## Supplementary Data 1 for "Heart cockle shells transmit sunlight to photosymbiotic algae using bundled fiber optic cables and condensing lenses": Onebigonelittle-small_700nm_YZ_1.txt (part 10 of 12)

```
 6.604629763025e-01 6.619993727635e-01 6.635971264871e-01 6.653078645768e-01 6.671170327977e-01 6.689217103578e-01 6.706188024398e-01 6.722023599912e-01 6.737383510532e-01 6.752872010050e-01 6.768694314716e-01 6.785032361144e-01 6.802000002469e-01 6.819241800305e-01 6.836079007502e-01 6.852211350221e-01 6.868051734351e-01 6.884079359000e-01 6.900341251558e-01 6.916629034252e-01 6.932944623741e-01 6.949412418984e-01 6.966031323042e-01 6.982721992691e-01 6.999535331114e-01 7.016575955361e-01 7.033683898144e-01 7.050482086363e-01 7.066860875451e-01 7.083161693877e-01 7.099846655294e-01 7.117233793870e-01 7.135328276137e-01 7.153769850807e-01 7.171897816793e-01 7.189073795594e-01 7.205368567068e-01 7.221563183296e-01 7.238555863259e-01 7.256568895089e-01 7.275150014798e-01 7.293599564439e-01 7.311436183315e-01 7.328463655872e-01 7.344834522999e-01 7.361035403916e-01 7.377590098744e-01 7.394774035604e-01 7.412536179309e-01 7.430574586893e-01 7.448440454848e-01 7.465649705345e-01 7.482033090189e-01 7.497958637038e-01 7.514119158389e-01 7.530949326432e-01 7.548386622898e-01 7.566071697835e-01 7.583684169812e-01 7.601052083172e-01 7.618061291924e-01 7.634723908793e-01 7.651164889685e-01 7.667527624033e-01 7.684093801630e-01 7.701239294470e-01 7.719111568350e-01 7.737271993805e-01 7.754898670828e-01 7.771492450881e-01 7.787262859660e-01 7.802904300594e-01 7.819126398306e-01 7.836220274928e-01 7.853839616326e-01 7.871330179609e-01 7.888218867360e-01 7.904606479997e-01 7.920886782271e-01 7.937297568706e-01 7.953827980877e-01 7.970390699066e-01 7.987058555858e-01 8.004030290137e-01 8.021419296767e-01 8.039067765514e-01 8.056528910200e-01 8.073267063684e-01 8.089165819480e-01 8.104714610038e-01 8.120671566985e-01 8.137483375809e-01 8.155044157257e-01 8.172774322163e-01 8.189913851125e-01 8.206008985111e-01 8.221247042124e-01 8.236349432517e-01 8.252058503351e-01 8.268675760788e-01 8.285962012873e-01 8.303259206424e-01 8.319968944738e-01 8.335849183710e-01 8.351229902228e-01 8.366694866292e-01 8.382610792695e-01 8.398951744336e-01 8.415483968448e-01 8.431955051527e-01 8.448266927140e-01 8.464480775790e-01 8.480687080966e-01 8.496811441033e-01 8.512741233423e-01 8.528430545831e-01 8.544040082841e-01 8.559766438043e-01 8.575749592962e-01 8.592006354893e-01 8.608389044283e-01 8.624571759377e-01 8.640257319523e-01 8.655323578207e-01 8.669972683529e-01 8.684690485544e-01 8.700081348492e-01 8.716417545894e-01 8.733406493835e-01 8.750167842901e-01 8.765924091768e-01 8.780460375754e-01 8.794325644668e-01 8.808488530565e-01 8.823706618468e-01 8.840041438537e-01 8.856845615990e-01 8.873157603677e-01 8.888357273989e-01 8.902443746176e-01 8.915946872039e-01 8.929699540285e-01 8.944355898327e-01 8.960040056448e-01 8.976290374758e-01 8.992332940677e-01 9.007474690754e-01 9.021502449842e-01 9.034779149639e-01 9.048130944616e-01 9.062212074790e-01 9.077204518353e-01 9.092747897680e-01 9.108103802229e-01 9.122655112661e-01 9.136273954171e-01 9.149363040877e-01 9.162537008318e-01 9.176210183615e-01 9.190472206246e-01 9.205032656077e-01 9.219504935664e-01 9.233610062657e-01 9.247336546115e-01 9.260833604426e-01 9.274257231999e-01 9.287778846942e-01 9.301444193479e-01 9.315258854810e-01 9.329133791322e-01 9.343011457734e-01 9.356803863627e-01 9.370398647244e-01 9.383770071294e-01 9.396924393086e-01 9.410003714619e-01 9.423096464330e-01 9.436324101938e-01 9.449620258490e-01 9.462872197100e-01 9.475938591805e-01 9.488803374630e-01 9.501517224383e-01 9.514125591423e-01 9.526717679259e-01 9.539292301096e-01 9.551857393016e-01 9.564396565144e-01 9.576939248803e-01 9.589454411567e-01 9.601855844307e-01 9.614102269230e-01 9.626187540701e-01 9.638157619675e-01 9.650090807302e-01 9.662042507228e-01 9.673993281791e-01 9.685845173547e-01 9.697521887306e-01 9.709002017403e-01 9.720361718901e-01 9.731694306216e-01 9.743046939832e-01 9.754381626860e-01 9.765574730391e-01 9.776577820462e-01 9.787456208216e-01 9.798319570916e-01 9.809258442551e-01 9.820264772220e-01 9.831183549878e-01 9.841917300495e-01 9.852466044592e-01 9.862966625425e-01 9.873504311381e-01 9.884064151437e-01 9.894527614827e-01 9.904766264464e-01 9.914771696764e-01 9.924659897229e-01 9.934537321713e-01 9.944399639048e-01 9.954176078406e-01 9.963760385039e-01 9.973138551733e-01 9.982423102412e-01 9.991755027262e-01 1.000110581390e+00 1.001037399498e+00 1.001949106168e+00 1.002846203746e+00 1.003735486433e+00 1.004625062921e+00 1.005512144515e+00 1.006384676951e+00 1.007236920197e+00 1.008075550447e+00 1.008905318285e+00 1.009728918817e+00 1.010546083064e+00 1.011348914529e+00 1.012134316435e+00 1.012911546501e+00 1.013685788211e+00 1.014452167978e+00 1.015208589183e+00 1.015953090008e+00 1.016684335680e+00 1.017406078904e+00 1.018122986525e+00 1.018828691891e+00 1.019519513019e+00 1.020196780331e+00 1.020862523555e+00 1.021516508648e+00 1.022161310874e+00 1.022798530563e+00 1.023420944491e+00 1.024031478005e+00 1.024631466680e+00 1.025219412795e+00 1.025796235927e+00 1.026364276862e+00 1.026920991260e+00 1.027464820909e+00 1.027998318952e+00 1.028518209028e+00 1.029026239506e+00 1.029524687598e+00 1.030012064718e+00 1.030484842337e+00 1.030947894873e+00 1.031399007537e+00 1.031835071601e+00 1.032260425749e+00 1.032676537560e+00 1.033079150371e+00 1.033471379506e+00 1.033850729835e+00 1.034214958356e+00 1.034562963702e+00 1.034899124231e+00 1.035223966585e+00 1.035536868676e+00 1.035841532231e+00 1.036131905267e+00 1.036405198992e+00 1.036664567346e+00 1.036911161142e+00 1.037142079985e+00 1.037359269123e+00 1.037567292296e+00 1.037761852392e+00 1.037945306672e+00 1.038116724269e+00 1.038272283662e+00 1.038410626413e+00 1.038533663092e+00 1.038642554228e+00 1.038738122251e+00 1.038821423272e+00 1.038894231252e+00 1.038953915245e+00 1.038996839584e+00 1.039022734578e+00 1.039029419951e+00 1.039019890617e+00 1.038998620496e+00 1.038966281458e+00 1.038922804471e+00 1.038864108678e+00 1.038786985209e+00 1.038689214491e+00 1.038575307582e+00 1.038447013624e+00 1.038305953715e+00 1.038154942054e+00 1.037989594251e+00 1.037807448856e+00 1.037607652668e+00 1.037386991916e+00 1.037150838937e+00 1.036903573281e+00 1.036645465804e+00 1.036373550971e+00 1.036087759742e+00 1.035781759286e+00 1.035457378949e+00 1.035117108567e+00 1.034763203336e+00 1.034395317213e+00 1.034017035513e+00 1.033624679253e+00 1.033211285446e+00 1.032778498178e+00 1.032329083700e+00 1.031862177329e+00 1.031386195867e+00 1.030895273859e+00 1.030385852925e+00 1.029857707715e+00 1.029308874033e+00 1.028740043314e+00 1.028157567622e+00 1.027560025514e+00 1.026946696248e+00 1.026315251001e+00 1.025664688323e+00 1.024991169832e+00 1.024301966017e+00 1.023598078083e+00 1.022879722124e+00 1.022144817797e+00 1.021390598295e+00 1.020615998020e+00 1.019824244594e+00 1.019017919506e+00 1.018193908969e+00 1.017358080902e+00 1.016502609056e+00 1.015626382928e+00 1.014732269956e+00 1.013820229248e+00 1.012892349645e+00 1.011949032750e+00 1.010986793646e+00 1.010001486199e+00 1.008998986021e+00 1.007977452405e+00 1.006937873396e+00 1.005881964985e+00 1.004807447409e+00 1.003711661851e+00 1.002597633367e+00 1.001465053047e+00 1.000315206985e+00 9.991478347539e-01 9.979645159943e-01 9.967598795976e-01 9.955373705646e-01 9.942939078597e-01 9.930344685912e-01 9.917573105344e-01 9.904610503237e-01 9.891449281682e-01 9.878116725279e-01 9.864565972982e-01 9.850833220803e-01 9.836913562952e-01 9.822811917946e-01 9.808510857606e-01 9.794019630570e-01 9.779320028214e-01 9.764451158759e-01 9.749389399394e-01 9.734126737410e-01 9.718675064066e-01 9.703036355962e-01 9.687212532768e-01 9.671181366447e-01 9.654960292531e-01 9.638551929179e-01 9.621947576966e-01 9.605140844652e-01 9.588147777635e-01 9.570967881684e-01 9.553583438813e-01 9.536002091103e-01 9.518250825354e-01 9.500284037416e-01 9.482125053020e-01 9.463782947861e-01 9.445231854652e-01 9.426497261684e-01 9.407569278918e-01 9.388439997828e-01 9.369110878834e-01 9.349596633222e-01 9.329874360789e-01 9.309951608733e-01 9.289856263418e-01 9.269569420743e-01 9.249084707435e-01 9.228394979312e-01 9.207515737580e-01 9.186451189805e-01 9.165189237557e-01 9.143729806635e-01 9.122101493207e-01 9.100266044524e-01 9.078232293885e-01 9.056006456480e-01 9.033589104956e-01 9.010994757884e-01 8.988193448769e-01 8.965204451862e-01 8.942025279176e-01 8.918650170428e-01 8.895080308272e-01 8.871335083483e-01 8.847402460769e-01 8.823268288902e-01 8.798942855934e-01 8.774443841526e-01 8.749745429064e-01 8.724884882389e-01 8.699830425067e-01 8.674583016818e-01 8.649155219685e-01 8.623541451981e-01 8.597749987289e-01 8.571771942466e-01 8.545616235888e-01 8.519279282511e-01 8.492767767549e-01 8.466061902437e-01 8.439191217396e-01 8.412146745590e-01 8.384917569008e-01 8.357526002611e-01 8.329946194431e-01 8.302196179867e-01 8.274290196782e-01 8.246200866908e-01 8.217937487939e-01 8.189516411271e-01 8.160934783455e-01 8.132176995384e-01 8.103257610127e-01 8.074176116232e-01 8.044934416233e-01 8.015542258792e-01 7.985984707424e-01 7.956268084329e-01 7.926410735711e-01 7.896383178054e-01 7.866218342052e-01 7.835896431621e-01 7.805433112214e-01 7.774823756832e-01 7.744064568674e-01 7.713165420946e-01 7.682132284429e-01 7.650956918531e-01 7.619655033815e-01 7.588211441436e-01 7.556632648017e-01 7.524949476025e-01 7.493127009409e-01 7.461157790996e-01 7.429106300620e-01 7.396921398886e-01 7.364616710099e-01 7.332198674711e-01 7.299679762323e-01 7.267051369735e-01 7.234313913084e-01 7.201478954166e-01 7.168546730406e-01 7.135514846450e-01 7.102405004581e-01 7.069202206705e-01 7.035902853514e-01 7.002543083592e-01 6.969096695210e-01 6.935570465959e-01 6.901985721266e-01 6.868325291047e-01 6.834610555314e-01 6.800843396371e-01 6.767016597522e-01 6.733144332095e-01 6.699225533460e-01 6.665270582060e-01 6.631277531908e-01 6.597263940878e-01 6.563221296190e-01 6.529148625607e-01 6.495074480145e-01 6.460992856938e-01 6.426897811573e-01 6.392806645602e-01 6.358726552388e-01 6.324652221041e-01 6.290601397040e-01 6.256580029276e-01 6.222578828379e-01 6.188620852385e-01 6.154718773110e-01 6.120859262093e-01 6.087064481021e-01 6.053326358258e-01 6.019649122238e-01 5.986071896312e-01 5.952570467890e-01 5.919175123781e-01 5.885876529944e-01 5.852683999353e-01 5.819613262716e-01 5.786664299861e-01 5.753864612740e-01 5.721199575496e-01 5.688685068550e-01 5.656339966594e-01 5.624155418775e-01 5.592158609084e-01 5.560353729388e-01 5.528757015825e-01 5.497351960453e-01 5.466178224328e-01 5.435230442789e-01 5.404518956186e-01 5.374079624276e-01 5.343883209780e-01 5.313965640134e-01 5.284328117091e-01 5.255004341431e-01 5.225977847522e-01 5.197273883166e-01 5.168904057870e-01 5.140861251492e-01 5.113206062435e-01 5.085892490260e-01 5.058968443502e-01 5.032430513323e-01 5.006312255482e-01 4.980609663195e-01 4.955338211767e-01 4.930515055774e-01 4.906141170798e-01 4.882245158729e-01 4.858827038018e-01 4.835916957414e-01 4.813510456256e-01 4.791638814456e-01 4.770293646807e-01 4.749506953396e-01 4.729293837716e-01 4.709644409073e-01 4.690601186466e-01 4.672155753452e-01 4.654330582821e-01 4.637131084134e-01 4.620582492420e-01 4.604686206018e-01 4.589439199507e-01 4.574903194794e-01 4.561039437329e-01 4.547878969531e-01 4.535441769908e-01 4.523724581907e-01 4.512739997882e-01 4.502505287374e-01 4.493037056653e-01 4.484324397880e-01 4.476378168094e-01 4.469215418228e-01 4.462848716778e-01 4.457274013006e-01 4.452515437970e-01 4.448555693969e-01 4.445417286959e-01 4.443101911967e-01 4.441601557878e-01 4.440933466638e-01 4.441088626809e-01 4.442102888452e-01 4.443938327414e-01 4.446616767479e-01 4.450131271050e-01 4.454484033934e-01 4.459672335326e-01 4.465705023590e-01 4.472570921112e-01 4.480272938232e-01 4.488797956415e-01 4.498147677122e-01 4.508325899798e-01 4.519315675606e-01 4.531123724399e-01 4.543731921649e-01 4.557128366387e-01 4.571328009440e-01 4.586304559880e-01 4.602055812170e-01 4.618583308690e-01 4.635850008227e-01 4.653867364865e-01 4.672625851692e-01 4.692111851745e-01 4.712317878846e-01 4.733217294253e-01 4.754811807238e-01 4.777090258998e-01 4.800027401578e-01 4.823646567763e-01 4.847883375638e-01 4.872764229218e-01 4.898260682536e-01 4.924368352424e-01 4.951056998311e-01 4.978321523305e-01 5.006158974251e-01 5.034541148055e-01 5.063471009323e-01 5.092911906628e-01 5.122856381779e-01 5.153320146736e-01 5.184236109236e-01 5.215637315571e-01 5.247491267552e-01 5.279780898273e-01 5.312497671470e-01 5.345624515984e-01 5.379139283267e-01 5.413048846883e-01 5.447332853100e-01 5.481961908033e-01 5.516937701116e-01 5.552244640119e-01 5.587856563367e-01 5.623787942037e-01 5.660006687788e-01 5.696487042656e-01 5.733242711649e-01 5.770232565636e-01 5.807481625062e-01 5.844935661165e-01 5.882599371976e-01 5.920481698884e-01 5.958547274946e-01 5.996780854584e-01 6.035177210519e-01 6.073724709609e-01 6.112418164477e-01 6.151222958372e-01 6.190158241240e-01 6.229194220632e-01 6.268322618170e-01 6.307536634834e-01 6.346814210667e-01 6.386151948628e-01 6.425532602703e-01 6.464955709914e-01 6.504409647676e-01 6.543872762790e-01 6.583340716013e-01 6.622812953262e-01 6.662268572313e-01 6.701694493134e-01 6.741092976415e-01 6.780448413110e-01 6.819750694296e-01 6.858978091133e-01 6.898138415061e-01 6.937218494731e-01 6.976207070601e-01 7.015099928338e-01 7.053871615017e-01 7.092517423649e-01 7.131055270296e-01 7.169450976458e-01 7.207691942893e-01 7.245784870550e-01 7.283711880236e-01 7.321472893794e-01 7.359046620828e-01 7.396443956201e-01 7.433645842744e-01 7.470632371769e-01 7.507417108144e-01 7.543992060980e-01 7.580318519237e-01 7.616422086995e-01 7.652291945457e-01 7.687898887788e-01 7.723244585572e-01 7.758342302883e-01 7.793160974030e-01 7.827705649061e-01 7.861955609076e-01 7.895920114344e-01 7.929580642219e-01 7.962938733044e-01 7.995986213679e-01 8.028706510566e-01 8.061116445807e-01 8.093187330668e-01 8.124916995203e-01 8.156300133154e-01 8.187348573732e-01 8.218027007304e-01 8.248351848521e-01 8.278305480445e-01 8.307877481473e-01 8.337081233782e-01 8.365887080768e-01 8.394328139182e-01 8.422350081155e-01 8.449976057869e-01 8.477203354005e-01 8.504015644992e-01 8.530422572367e-01 8.556406837078e-01 8.581962021473e-01 8.607094604100e-01 8.631788583571e-01 8.656040974027e-01 8.679845454455e-01 8.703227053958e-01 8.726138080037e-01 8.748605255190e-01 8.770618474807e-01 8.792164052575e-01 8.813241940403e-01 8.833851290045e-01 8.853992740660e-01 8.873664947000e-01 8.892853952163e-01 8.911572516264e-01 8.929798880446e-01 8.947545578763e-01 8.964800204407e-01 8.981573055754e-01 8.997850244704e-01 9.013634485662e-01 9.028923823814e-01 9.043715221355e-01 9.058002675148e-01 9.071802424236e-01 9.085088519872e-01 9.097872544168e-01 9.110162299071e-01 9.121938826757e-01 9.133214513000e-01 9.143985547685e-01 9.154251294665e-01 9.164002695024e-01 9.173270639336e-01 9.182023713973e-01 9.190273693240e-01 9.198017751735e-01 9.205256195611e-01 9.212005335216e-01 9.218251077554e-01 9.223992861296e-01 9.229229481029e-01 9.233984072567e-01 9.238254313556e-01 9.242026394404e-01 9.245303182080e-01 9.248089087580e-01 9.250401741823e-01 9.252235421610e-01 9.253600111585e-01 9.254480398875e-01 9.254898934190e-01 9.254865177125e-01 9.254355258489e-01 9.253402119738e-01 9.251991755897e-01 9.250131599298e-01 9.247837432848e-01 9.245112313746e-01 9.241949400583e-01 9.238367911612e-01 9.234386810995e-01 9.229973604492e-01 9.225167255706e-01 9.219962407256e-01 9.214359928738e-01 9.208400793028e-01 9.202058336324e-01 9.195346965566e-01 9.188285497046e-01 9.180870132534e-01 9.173137954087e-01 9.165057700738e-01 9.156669739237e-01 9.147966748695e-01 9.138971718243e-01 9.129692992352e-01 9.120120093915e-01 9.110287876924e-01 9.100210511517e-01 9.089880299349e-01 9.079323716774e-01 9.068545653717e-01 9.057572246243e-01 9.046394792880e-01 9.035046784222e-01 9.023531467720e-01 9.011866544149e-01 9.000065553605e-01 8.988140041152e-01 8.976104647270e-01 8.963978868274e-01 8.951758053248e-01 8.939500678485e-01 8.927175356162e-01 8.914824528537e-01 8.902446803023e-01 8.890089383627e-01 8.877741567460e-01 8.865429853352e-01 8.853161700520e-01 8.840961013887e-01 8.828867969841e-01 8.816858383821e-01 8.804989332951e-01 8.793262113604e-01 8.781688977890e-01 8.770292263213e-01 8.759083832516e-01 8.748096226179e-01 8.737326802618e-01 8.726836634654e-01 8.716590214314e-01 8.706661498994e-01 8.697012585728e-01 8.687682113543e-01 8.678721349805e-01 8.670100636167e-01 8.661897382927e-01 8.654064498434e-01 8.646674677838e-01 8.639703030909e-01 8.633204334005e-01 8.627168747749e-01 8.621627369893e-01 8.616620466558e-01 8.612107004952e-01 8.608174048494e-01 8.604747161228e-01 8.601962072049e-01 8.599711900787e-01 8.598105194080e-01 8.597124504191e-01 8.596753823333e-01 8.597078510724e-01 8.598026002471e-01 8.599704006680e-01 8.602021285405e-01 8.605104250984e-01 8.608866408999e-01 8.613365773083e-01 8.618611888060e-01 8.624597576947e-01 8.631375121986e-01 8.638867114390e-01 8.647192913340e-01 8.656253384885e-01 8.666145067330e-01 8.676796319075e-01 8.688258594351e-01 8.700541401775e-01 8.713601914454e-01 8.727513999674e-01 8.742193797658e-01 8.757731380584e-01 8.774045283579e-01 8.791199824247e-01 8.809151963740e-01 8.827916795223e-01 8.847497465290e-01 8.867863418180e-01 8.889061789137e-01 8.911008816105e-01 8.933766693832e-01 8.957295597218e-01 8.981600070078e-01 9.006666464506e-01 9.032481533003e-01 9.059050665906e-01 9.086342666561e-01 9.114349275084e-01 9.143071619697e-01 9.172483038439e-01 9.202577215586e-01 9.233337127586e-01 9.264742984776e-01 9.296803904200e-01 9.329452166932e-01 9.362733241734e-01 9.396559504669e-01 9.430980887590e-01 9.465930348388e-01 9.501412778646e-01 9.537384791654e-01 9.573853166232e-01 9.610785039065e-01 9.648140308391e-01 9.685952611376e-01 9.724113864000e-01 9.762682894225e-01 9.801582249228e-01 9.840841004937e-01 9.880359410023e-01 9.920188488786e-01 9.960275194157e-01 1.000056171499e+00 1.004107900623e+00 1.008173982700e+00 1.012260686855e+00 1.016353683289e+00 1.020461758690e+00 1.024573957332e+00 1.028692705992e+00 1.032811676937e+00 1.036931332073e+00 1.041048435235e+00 1.045155524216e+00 1.049260481597e+00 1.053346621716e+00 1.057424803251e+00 1.061482069279e+00 1.065521693720e+00 1.069537594110e+00 1.073528374093e+00 1.077493632129e+00 1.081423126662e+00 1.085324089600e+00 1.089183519311e+00 1.093008774724e+00 1.096789789138e+00 1.100526185856e+00 1.104218234736e+00 1.107854816956e+00 1.111445434746e+00 1.114973459313e+00 1.118450353063e+00 1.121862879670e+00 1.125213222527e+00 1.128498112098e+00 1.131712702743e+00 1.134859685986e+00 1.137926996392e+00 1.140925491682e+00 1.143839341393e+00 1.146674500914e+00 1.149426012991e+00 1.152087984220e+00 1.154667062639e+00 1.157149130584e+00 1.159544592033e+00 1.161838052084e+00 1.164039175777e+00 1.166137112907e+00 1.168134559336e+00 1.170028292985e+00 1.171814193391e+00 1.173495497328e+00 1.175060949470e+00 1.176522421741e+00 1.177863127568e+00 1.179092125068e+00 1.180202015234e+00 1.181192967668e+00 1.182068631466e+00 1.182815947721e+00 1.183448937046e+00 1.183950126500e+00 1.184331591604e+00 1.184584144380e+00 1.184710570096e+00 1.184712280206e+00 1.184579927191e+00 1.184326357418e+00 1.183937093973e+00 1.183421720932e+00 1.182774957036e+00 1.181998517899e+00 1.181095262310e+00 1.180056985549e+00 1.178896662910e+00 1.177600784345e+00 1.176184511710e+00 1.174635785185e+00 1.172965057721e+00 1.171169103745e+00 1.169247705732e+00 1.167210023592e+00 1.165046964712e+00 1.162772509943e+00 1.160376841073e+00 1.157875046937e+00 1.155258677895e+00 1.152535929536e+00 1.149710773094e+00 1.146778669451e+00 1.143758728196e+00 1.140635949674e+00 1.137430731172e+00 1.134133995098e+00 1.130759337983e+00 1.127309416504e+00 1.123782778092e+00 1.120198118337e+00 1.116542910611e+00 1.112841742985e+00 1.109084086180e+00 1.105286992965e+00 1.101452518114e+00 1.097583711340e+00 1.093698378195e+00 1.089788554932e+00 1.085876194931e+00 1.081955889083e+00 1.078044799308e+00 1.074145779640e+00 1.070266186020e+00 1.066417762504e+00 1.062604000196e+00 1.058839021045e+00 1.055124390650e+00 1.051475337748e+00 1.047892398288e+00 1.044393945921e+00 1.040978172682e+00 1.037661341854e+00 1.034448843755e+00 1.031345600977e+00 1.028366432773e+00 1.025511555687e+00 1.022798743789e+00 1.020224021325e+00 1.017803787919e+00 1.015539654093e+00 1.013439356007e+00 1.011512535919e+00 1.009757455645e+00 1.008189901517e+00 1.006804070002e+00 1.005614864852e+00 1.004615656826e+00 1.003818714661e+00 1.003221596933e+00 1.002826846692e+00 1.002642081190e+00 1.002658469402e+00 1.002887444307e+00 1.003315019098e+00 1.003956576024e+00 1.004796442642e+00 1.005841450045e+00 1.007085217435e+00 1.008522327606e+00 1.010158449529e+00 1.011973917737e+00 1.013979910878e+00 1.016156635030e+00 1.018509424446e+00 1.021023858309e+00 1.023696312935e+00 1.026521628493e+00 1.029484316202e+00 1.032589781110e+00 1.035812885908e+00 1.039160368369e+00 1.042609694271e+00 1.046164162276e+00 1.049807301948e+00 1.053528815409e+00 1.057330125692e+00 1.061183969085e+00 1.065098496561e+00 1.069051349270e+00 1.073042629232e+00 1.077056147392e+00 1.081085729423e+00 1.085126249494e+00 1.089157879292e+00 1.093186176388e+00 1.097189844139e+00 1.101170761980e+00 1.105113584551e+00 1.109013521006e+00 1.112866378738e+00 1.116657050195e+00 1.120388177385e+00 1.124044352351e+00 1.127626373293e+00 1.131123572626e+00 1.134532991869e+00 1.137848708245e+00 1.141064210214e+00 1.144176397867e+00 1.147181663726e+00 1.150072707737e+00 1.152846167985e+00 1.155501604490e+00 1.158031453456e+00 1.160436951201e+00 1.162709555043e+00 1.164851642196e+00 1.166856759713e+00 1.168723787963e+00 1.170451958932e+00 1.172036813883e+00 1.173479832592e+00 1.174773837865e+00 1.175923165270e+00 1.176921114590e+00 1.177768532824e+00 1.178465132790e+00 1.179005523099e+00 1.179394887080e+00 1.179624717253e+00 1.179701348306e+00 1.179617232133e+00 1.179376824312e+00 1.178976387477e+00 1.178415087121e+00 1.177697441395e+00 1.176814224504e+00 1.175776423088e+00 1.174574740643e+00 1.173214368856e+00 1.171697532010e+00 1.170019276871e+00 1.168189136998e+00 1.166201580436e+00 1.164066156595e+00 1.161780744852e+00 1.159348365892e+00 1.156778854813e+00 1.154068336861e+00 1.151231568041e+00 1.148265615343e+00 1.145184433604e+00 1.141991003045e+00 1.138695439773e+00 1.135309031225e+00 1.131835908676e+00 1.128295792366e+00 1.124692658842e+00 1.121046760578e+00 1.117364364102e+00 1.113667794046e+00 1.109968055339e+00 1.106281357681e+00 1.102631236693e+00 1.099025295571e+00 1.095493837633e+00 1.092045545194e+00 1.088706650467e+00 1.085495011977e+00 1.082426679241e+00 1.079530754270e+00 1.076814708582e+00 1.074311646717e+00 1.072025393642e+00 1.069985481860e+00 1.068201773750e+00 1.066693475712e+00 1.065475687996e+00 1.064554185977e+00 1.063948710746e+00 1.063657233359e+00 1.063694704566e+00 1.064058250427e+00 1.064753776552e+00 1.065777284293e+00 1.067123947111e+00 1.068789378305e+00 1.070758542548e+00 1.073026114185e+00 1.075567329275e+00 1.078375904652e+00 1.081420898045e+00 1.084686307155e+00 1.088146974652e+00 1.091771566355e+00 1.095540863175e+00 1.099412820810e+00 1.103370726548e+00 1.107371089712e+00 1.111389450340e+00 1.115390070074e+00 1.119342630194e+00 1.123213920349e+00 1.126971397305e+00 1.130588937104e+00 1.134030991488e+00 1.137274852350e+00 1.140290150873e+00 1.143056998664e+00 1.145548184183e+00 1.147745001328e+00 1.149632921016e+00 1.151188309042e+00 1.152406401053e+00 1.153268286370e+00 1.153772621844e+00 1.153908962105e+00 1.153674560569e+00 1.153070020765e+00 1.152091426748e+00 1.150749876182e+00 1.149041617861e+00 1.146980372501e+00 1.144571189435e+00 1.141823718897e+00 1.138751559557e+00 1.135364634040e+00 1.131680046811e+00 1.127705629068e+00 1.123460713224e+00 1.118957834062e+00 1.114213938900e+00 1.109242849685e+00 1.104060576002e+00 1.098684215123e+00 1.093127715379e+00 1.087412334908e+00 1.081546109979e+00 1.075554366844e+00 1.069450040477e+00 1.063257029685e+00 1.056991350445e+00 1.050675066661e+00 1.044333928983e+00 1.037985825789e+00 1.031661257654e+00 1.025383573659e+00 1.019183188124e+00 1.013087018627e+00 1.007122861953e+00 1.001320775979e+00 9.957091139742e-01 9.903156244953e-01 9.851649747625e-01 9.802826860612e-01 9.756849134009e-01 9.713917103837e-01 9.674111258270e-01 9.637549091440e-01 9.604239839080e-01 9.574134540614e-01 9.547194310481e-01 9.523209196441e-01 9.502113923705e-01 9.483572838580e-01 9.467429471715e-01 9.453354254953e-01 9.441082353457e-01 9.430342809835e-01 9.420784181485e-01 9.412274147444e-01 9.404421653282e-01 9.397174224410e-01 9.390280544432e-01 9.383664329791e-01 9.377259520264e-01 9.370979366209e-01 9.364930154037e-01 9.358994682583e-01 9.353363274775e-01 9.347972891584e-01 9.342912418326e-01 9.338188742467e-01 9.333730062578e-01 9.329544042492e-01 9.325394191931e-01 9.321226787327e-01 9.316681437247e-01 9.308326538118e-01 9.292045107884e-01 9.271450622946e-01 9.251343371645e-01 9.236090691361e-01 9.228030093700e-01 9.226843331940e-01 9.229429574552e-01 9.230915062593e-01 9.226301776191e-01 9.212084145673e-01 9.187194156863e-01 9.153600740850e-01 9.115656676918e-01 9.078627669366e-01 9.047217902407e-01 9.024089438765e-01 9.009007246749e-01 8.999025069745e-01 8.989729306481e-01 8.976772333338e-01 8.957487653452e-01 8.932022466812e-01 8.903414971525e-01 8.876822252365e-01 8.858044990510e-01 8.851820655425e-01 8.860144163556e-01 8.881875078444e-01 8.913116784257e-01 8.948500406147e-01 8.983030264792e-01 9.013766423871e-01 9.040392275214e-01 9.065422967124e-01 9.093188918638e-01 9.128110519363e-01 9.172988942233e-01 9.227946728635e-01 9.290047491905e-01 9.353951055706e-01 9.413511851316e-01 9.463541300669e-01 9.501069553552e-01 9.526245424247e-01 9.542065411791e-01 9.553162178419e-01 9.564344948018e-01 9.578919611172e-01 9.597477112426e-01 9.617689754182e-01 9.635101725893e-01 9.644429055087e-01 9.641358783808e-01 9.623911712640e-01 9.593069854183e-01 9.552451312211e-01 9.507329220709e-01 9.462897879053e-01 9.422541191967e-01 9.386859780300e-01 9.353440556434e-01 9.317533112053e-01 9.273863932105e-01 9.218341294741e-01 9.149386459019e-01 9.068870793774e-01 8.981629964429e-01 8.894256085928e-01 8.813296373047e-01 8.743427610813e-01 8.686022944201e-01 8.639014595232e-01 8.597845616414e-01 8.556994992105e-01 8.512041960181e-01 8.461193745576e-01 8.405979831209e-01 8.350566875008e-01 8.300911356155e-01 8.262446739240e-01 8.238579620879e-01 8.229745598673e-01 8.233504486101e-01 8.245631537442e-01 8.262081397017e-01 8.280550989931e-01 8.301360478895e-01 8.327632130157e-01 8.364085625482e-01 8.415438083328e-01 8.484740221927e-01 8.571717944359e-01 8.668201325092e-01 8.699107574988e-01 8.534740363567e-01 8.115850572613e-01 7.652362106643e-01 7.399254091752e-01 7.530713526472e-01 8.013897108515e-01 8.643350389880e-01 9.188224310234e-01 9.492804479159e-01 9.509094551659e-01 9.296709786190e-01 9.004584696460e-01 8.821575675754e-01 8.887571988836e-01 9.208524791237e-01 9.656160144741e-01 1.005239069696e+00 1.025555223174e+00 1.020723524318e+00 9.945501045095e-01 9.595494053953e-01 9.330837090574e-01 9.297577628710e-01 9.529471564979e-01 9.926571319355e-01 1.032038270290e+00 1.055927202028e+00 1.056217059995e+00 1.033727106222e+00 9.977744058292e-01 9.633623922186e-01 9.452989193757e-01 9.505051240938e-01 9.737205125525e-01 1.000965475295e+00 1.017254226007e+00 1.013001082675e+00 9.871109627176e-01 9.475952410906e-01 9.097325255370e-01 8.905838964915e-01 9.000506930078e-01 9.341485977031e-01 9.775125251954e-01 1.012094433861e+00 1.024584217120e+00 1.009977568887e+00 9.726222592615e-01 9.255835026003e-01 8.874669349721e-01 8.750737476640e-01 8.936314269609e-01 9.331242864428e-01 9.748582210992e-01 1.001206596231e+00 1.001650697486e+00 9.751343257295e-01 9.304547261556e-01 8.847776165633e-01 8.585838658584e-01 8.654968450532e-01 9.030154917775e-01 9.540475095680e-01 9.973488462650e-01 1.016430294266e+00 1.003661640421e+00 9.616262148983e-01 9.032174621422e-01 8.499710227968e-01 8.253824059673e-01 8.419643387736e-01 8.918185720762e-01 9.527897781824e-01 1.001982985368e+00 1.024171871207e+00 1.014473179399e+00 9.785172899358e-01 9.313222733572e-01 8.935080282112e-01 8.829554834805e-01 9.042439475627e-01 9.456135906217e-01 9.871607692093e-01 1.011406451534e+00 1.009418765448e+00 9.828260500821e-01 9.434960531038e-01 9.103138259400e-01 9.014141622276e-01 9.233066419658e-01 9.659927510299e-01 1.009512814447e+00 1.034547288922e+00 1.029456876070e+00 9.932727326057e-01 9.366187290682e-01 8.804439192063e-01 8.498822384057e-01 8.606251024214e-01 9.068255388144e-01 9.653523262889e-01 1.010767854056e+00
 6.698110928741e-01 6.713382951147e-01 6.729275390463e-01 6.746285400414e-01 6.764279594918e-01 6.782232041959e-01 6.799112321807e-01 6.814854034149e-01 6.830089836676e-01 6.845447268701e-01 6.861155156156e-01 6.877369523640e-01 6.894194909267e-01 6.911284857025e-01 6.927980218617e-01 6.943984716363e-01 6.959689495199e-01 6.975580992770e-01 6.991692889978e-01 7.007831569172e-01 7.023967544161e-01 7.040255548528e-01 7.056703536324e-01 7.073232390774e-01 7.089902015516e-01 7.106799594921e-01 7.123751130239e-01 7.140374120266e-01 7.156559897999e-01 7.172649953489e-01 7.189138573809e-01 7.206345610713e-01 7.224290945423e-01 7.242584736148e-01 7.260537409754e-01 7.277514216772e-01 7.293581560630e-01 7.309554246839e-01 7.326316091598e-01 7.344120015488e-01 7.362492762300e-01 7.380737923403e-01 7.398348243689e-01 7.415139410263e-01 7.431265513310e-01 7.447211936701e-01 7.463511921839e-01 7.480432522171e-01 7.497931407717e-01 7.515696159706e-01 7.533310464863e-01 7.550266174905e-01 7.566402022604e-01 7.582069067684e-01 7.597956928656e-01 7.614483377395e-01 7.631617421123e-01 7.649013291564e-01 7.666361128026e-01 7.683491172431e-01 7.700275009814e-01 7.716678281131e-01 7.732802116948e-01 7.748833397745e-01 7.765057636894e-01 7.781902063191e-01 7.799490661983e-01 7.817353823404e-01 7.834676583701e-01 7.850934181179e-01 7.866339276987e-01 7.881635340871e-01 7.897518520446e-01 7.914260347152e-01 7.931506510917e-01 7.948611796445e-01 7.965136811279e-01 7.981181878956e-01 7.997144748968e-01 8.013237284928e-01 8.029397873259e-01 8.045547109109e-01 8.061804813526e-01 8.078375063535e-01 8.095410411748e-01 8.112740016724e-01 8.129866042224e-01 8.146232464974e-01 8.161717041143e-01 8.176832192823e-01 8.192349270302e-01 8.208749267792e-01 8.225936979662e-01 8.243286490739e-01 8.260021215656e-01 8.275706439199e-01 8.290513034072e-01 8.305180576118e-01 8.320458951374e-01 8.336641362493e-01 8.353486706662e-01 8.370325337841e-01 8.386566553195e-01 8.401997237080e-01 8.416948486836e-01 8.431989579030e-01 8.447454035668e-01 8.463320431677e-01 8.479326140613e-01 8.495264640431e-01 8.511083993326e-01 8.526858426298e-01 8.542649596449e-01 8.558357922112e-01 8.573813873487e-01 8.588972444722e-01 8.604027254743e-01 8.619220370135e-01 8.634714560031e-01 8.650507556135e-01 8.666433393751e-01 8.682140803059e-01 8.697308713467e-01 8.711824457161e-01 8.725918240255e-01 8.740092261452e-01 8.754935920444e-01 8.770750595948e-01 8.787216985863e-01 8.803455811948e-01 8.818679778883e-01 8.832676851756e-01 8.845986466099e-01 8.859568984214e-01 8.874192403867e-01 8.889958656993e-01 8.906202787895e-01 8.921970249048e-01 8.936624320063e-01 8.950147561997e-01 8.963069648347e-01 8.976212511468e-01 8.990256574692e-01 9.005332103595e-01 9.020971285050e-01 9.036418259510e-01 9.050973012479e-01 9.064430377508e-01 9.077118116301e-01 9.089842529744e-01 9.103280316805e-01 9.117625296793e-01 9.132532407281e-01 9.147275052436e-01 9.161228490045e-01 9.174229099996e-01 9.186689841939e-01 9.199207549850e-01 9.212227342601e-01 9.225825510148e-01 9.239713462997e-01 9.253530942795e-01 9.266983044057e-01 9.280050267061e-01 9.292883426348e-01 9.305639489699e-01 9.318471968061e-01 9.331457509915e-01 9.344582171046e-01 9.357761134107e-01 9.370943492344e-01 9.384044224274e-01 9.396937423953e-01 9.409590791081e-01 9.422041625480e-01 9.434407821807e-01 9.446796365086e-01 9.459294571009e-01 9.471879719740e-01 9.484392445066e-01 9.496725892867e-01 9.508858910054e-01 9.520834539039e-01 9.532708243305e-01 9.544560454019e-01 9.556393312133e-01 9.568199806469e-01 9.579979375140e-01 9.591762217188e-01 9.603519039625e-01 9.615170393555e-01 9.626657957477e-01 9.637989594278e-01 9.649182422380e-01 9.660318830538e-01 9.671499538154e-01 9.682665975083e-01 9.693742487758e-01 9.704626754253e-01 9.715321299760e-01 9.725875055276e-01 9.736401226393e-01 9.746940299992e-01 9.757453956396e-01 9.767840494622e-01 9.778032322691e-01 9.788077291064e-01 9.798107960418e-01 9.808201824687e-01 9.818367570858e-01 9.828461604801e-01 9.838352408442e-01 9.848072187681e-01 9.857709873273e-01 9.867376572435e-01 9.877081748334e-01 9.886705355050e-01 9.896102532139e-01 9.905249099599e-01 9.914283742420e-01 9.923275110278e-01 9.932267602545e-01 9.941175602687e-01 9.949881363425e-01 9.958378356382e-01 9.966770148427e-01 9.975199475237e-01 9.983646492428e-01 9.992016704480e-01 1.000023812827e+00 1.000830592184e+00 1.001628694727e+00 1.002425259135e+00 1.003220584471e+00 1.004000527292e+00 1.004761386984e+00 1.005508265757e+00 1.006245517154e+00 1.006975908494e+00 1.007698345902e+00 1.008407950021e+00 1.009099694176e+00 1.009782450149e+00 1.010460017528e+00 1.011132419822e+00 1.011792047272e+00 1.012441398094e+00 1.013075743646e+00 1.013700574057e+00 1.014320543648e+00 1.014929041935e+00 1.015521869804e+00 1.016100901625e+00 1.016667616015e+00 1.017222772707e+00 1.017769003041e+00 1.018306487484e+00 1.018829870357e+00 1.019340930890e+00 1.019839977919e+00 1.020327116264e+00 1.020802269698e+00 1.021269260524e+00 1.021724492857e+00 1.022167312292e+00 1.022598301509e+00 1.023016696926e+00 1.023421102721e+00 1.023816269593e+00 1.024200057216e+00 1.024570700196e+00 1.024928233736e+00 1.025274396799e+00 1.025607118260e+00 1.025927875401e+00 1.026237116334e+00 1.026534188244e+00 1.026820526799e+00 1.027093840149e+00 1.027351551579e+00 1.027593634703e+00 1.027821829254e+00 1.028039691382e+00 1.028245046333e+00 1.028440638811e+00 1.028623351673e+00 1.028788617581e+00 1.028938543398e+00 1.029075687330e+00 1.029197705537e+00 1.029306211618e+00 1.029404404551e+00 1.029489063156e+00 1.029560526461e+00 1.029622380493e+00 1.029667687406e+00 1.029695097826e+00 1.029705630788e+00 1.029702001691e+00 1.029684971564e+00 1.029657022801e+00 1.029617372697e+00 1.029563064182e+00 1.029493841409e+00 1.029406190298e+00 1.029298996140e+00 1.029175523759e+00 1.029039879288e+00 1.028893479462e+00 1.028734267236e+00 1.028560510286e+00 1.028368488759e+00 1.028155759604e+00 1.027926093576e+00 1.027681856009e+00 1.027424593449e+00 1.027158282383e+00 1.026875906186e+00 1.026578059669e+00 1.026260717980e+00 1.025924265836e+00 1.025569466560e+00 1.025204039841e+00 1.024828882003e+00 1.024439846632e+00 1.024034750001e+00 1.023611243362e+00 1.023167145294e+00 1.022706733724e+00 1.022234290279e+00 1.021748719530e+00 1.021250924707e+00 1.020738478684e+00 1.020205287423e+00 1.019652621909e+00 1.019082921197e+00 1.018496393686e+00 1.017899717978e+00 1.017287983125e+00 1.016658437607e+00 1.016009193280e+00 1.015339705516e+00 1.014649968553e+00 1.013944828033e+00 1.013227810202e+00 1.012492237970e+00 1.011739662580e+00 1.010966703748e+00 1.010170270033e+00 1.009359219297e+00 1.008533122822e+00 1.007691803166e+00 1.006832673387e+00 1.005957340393e+00 1.005060363135e+00 1.004144718808e+00 1.003215331186e+00 1.002268930101e+00 1.001309915331e+00 1.000331630162e+00 9.993312706049e-01 9.983139503360e-01 9.972790184077e-01 9.962268983171e-01 9.951594173661e-01 9.940739590968e-01 9.929660040144e-01 9.918386743732e-01 9.906921959536e-01 9.895282451220e-01 9.883495252929e-01 9.871522294809e-01 9.859333298939e-01 9.846950334988e-01 9.834381435084e-01 9.821627753169e-01 9.808728965168e-01 9.795644475859e-01 9.782358180363e-01 9.768893558615e-01 9.755229254652e-01 9.741381611533e-01 9.727374306265e-01 9.713165904070e-01 9.698775913964e-01 9.684189240586e-01 9.669406432711e-01 9.654439731850e-01 9.639274938466e-01 9.623928922718e-01 9.608400841014e-01 9.592677853486e-01 9.576752364925e-01 9.560644987281e-01 9.544349368804e-01 9.527856167411e-01 9.511175204668e-01 9.494311626608e-01 9.477246884490e-01 9.460003862623e-01 9.442551835269e-01 9.424915773601e-01 9.407088128356e-01 9.389068690810e-01 9.370861273221e-01 9.352456626829e-01 9.333869966601e-01 9.315074473075e-01 9.296114504440e-01 9.276932784794e-01 9.257566396312e-01 9.238019691944e-01 9.218273111632e-01 9.198324167224e-01 9.178198066274e-01 9.157882273648e-01 9.137374310074e-01 9.116663250368e-01 9.095757653493e-01 9.074658139139e-01 9.053373083458e-01 9.031908456634e-01 9.010252188627e-01 8.988399768853e-01 8.966345135671e-01 8.944119717803e-01 8.921696642501e-01 8.899095082886e-01 8.876306139258e-01 8.853332354065e-01 8.830154511649e-01 8.806796333308e-01 8.783236243734e-01 8.759505851086e-01 8.735583680922e-01 8.711485251533e-01 8.687185400032e-01 8.662708497767e-01 8.638033160260e-01 8.613185763067e-01 8.588157976918e-01 8.562930094266e-01 8.537534721758e-01 8.511960697309e-01 8.486190891693e-01 8.460257216710e-01 8.434147275618e-01 8.407845491745e-01 8.381372210878e-01 8.354726317778e-01 8.327902228666e-01 8.300898661113e-01 8.273719006793e-01 8.246377480898e-01 8.218863543187e-01 8.191169607796e-01 8.163311946040e-01 8.135286018572e-01 8.107084622043e-01 8.078731010761e-01 8.050203423917e-01 8.021516646899e-01 7.992677811048e-01 7.963650744006e-01 7.934473724445e-01 7.905146665588e-01 7.875672828346e-01 7.846022460910e-01 7.816221767669e-01 7.786281742712e-01 7.756184914507e-01 7.725947086554e-01 7.695551397477e-01 7.665022068892e-01 7.634351906182e-01 7.603533824111e-01 7.572582004161e-01 7.541481238621e-01 7.510260722064e-01 7.478906542233e-01 7.447412527066e-01 7.415807156590e-01 7.384071511133e-01 7.352195939803e-01 7.320214004983e-01 7.288119081979e-01 7.255896315043e-01 7.223572278986e-01 7.191135420627e-01 7.158584798763e-01 7.125943071148e-01 7.093197407254e-01 7.060338891723e-01 7.027398524690e-01 6.994371468466e-01 6.961254083072e-01 6.928046050421e-01 6.894756830249e-01 6.861397387520e-01 6.827953123556e-01 6.794439018113e-01 6.760873623420e-01 6.727233288215e-01 6.693545695321e-01 6.659790141379e-01 6.625988883076e-01 6.592143367221e-01 6.558259957167e-01 6.524325894031e-01 6.490384700213e-01 6.456404226629e-01 6.422400035475e-01 6.388384323684e-01 6.354351665942e-01 6.320314468600e-01 6.286282777194e-01 6.252253006266e-01 6.218229301705e-01 6.184225039968e-01 6.150247585834e-01 6.116293732812e-01 6.082373288378e-01 6.048497045366e-01 6.014655744099e-01 5.980880513650e-01 5.947172440423e-01 5.913534497747e-01 5.879956220166e-01 5.846472929401e-01 5.813072179417e-01 5.779783045118e-01 5.746587172391e-01 5.713506749685e-01 5.680571357701e-01 5.647745151010e-01 5.615064698481e-01 5.582518588612e-01 5.550145290734e-01 5.517942332496e-01 5.485896931269e-01 5.454058700948e-01 5.422402797418e-01 5.390952307242e-01 5.359715213924e-01 5.328698903058e-01 5.297929865215e-01 5.267406404927e-01 5.237133902897e-01 5.207126845175e-01 5.177406190407e-01 5.147964514187e-01 5.118841691132e-01 5.090027023307e-01 5.061542117826e-01 5.033382839559e-01 5.005578951986e-01 4.978142202753e-01 4.951073662526e-01 4.924404975129e-01 4.898132170512e-01 4.872266587860e-01 4.846835775116e-01 4.821835871239e-01 4.797298612253e-01 4.773223939146e-01 4.749635201489e-01 4.726523686562e-01 4.703932815023e-01 4.681855737320e-01 4.660304934845e-01 4.639310436277e-01 4.618880834005e-01 4.599023771597e-01 4.579747449045e-01 4.561067987670e-01 4.543015179474e-01 4.525575597442e-01 4.508791993279e-01 4.492647308015e-01 4.477176192556e-01 4.462379223432e-01 4.448273767243e-01 4.434864193255e-01 4.422172455026e-01 4.410208546789e-01 4.398969882122e-01 4.388482419365e-01 4.378754028122e-01 4.369767970406e-01 4.361574959690e-01 4.354153313849e-01 4.347528268774e-01 4.341701090535e-01 4.336669924426e-01 4.332455968924e-01 4.329063688631e-01 4.326490096381e-01 4.324752691996e-01 4.323818595147e-01 4.323754002610e-01 4.324501809961e-01 4.326089397871e-01 4.328524958819e-01 4.331805134273e-01 4.335931066233e-01 4.340889348725e-01 4.346691495449e-01 4.353323559673e-01 4.360798944407e-01 4.369105387305e-01 4.378251549451e-01 4.388205418709e-01 4.398991942752e-01 4.410581470733e-01 4.422989505744e-01 4.436195704906e-01 4.450190553508e-01 4.464976013499e-01 4.480537546166e-01 4.496866606395e-01 4.513959478554e-01 4.531793380855e-01 4.550383952770e-01 4.569680766163e-01 4.589713206482e-01 4.610436848125e-01 4.631868627765e-01 4.653983636034e-01 4.676766456141e-01 4.700198655594e-01 4.724283200489e-01 4.749002064097e-01 4.774342949863e-01 4.800289718005e-01 4.826824328699e-01 4.853941406920e-01 4.881610750593e-01 4.909842770070e-01 4.938625228514e-01 4.967916400986e-01 4.997721353406e-01 5.028019557895e-01 5.058806211521e-01 5.090057472785e-01 5.121750065382e-01 5.153901998207e-01 5.186464508700e-01 5.219456692507e-01 5.252831279398e-01 5.286590357401e-01 5.320733109785e-01 5.355222171021e-01 5.390053663046e-01 5.425212564535e-01 5.460693979143e-01 5.496468972828e-01 5.532546605047e-01 5.568896279686e-01 5.605498628343e-01 5.642364247811e-01 5.679457484338e-01 5.716781244530e-01 5.754313343356e-01 5.792049282163e-01 5.829973949320e-01 5.868070311321e-01 5.906338497383e-01 5.944750759061e-01 5.983310606944e-01 6.021985195513e-01 6.060780474421e-01 6.099688050565e-01 6.138681790679e-01 6.177769637263e-01 6.216918205375e-01 6.256131630095e-01 6.295405137702e-01 6.334703219202e-01 6.374033403327e-01 6.413384827951e-01 6.452742842911e-01 6.492102676630e-01 6.531459115807e-01 6.570781999711e-01 6.610072987431e-01 6.649325886446e-01 6.688518311549e-01 6.727660377057e-01 6.766733560152e-01 6.805715831982e-01 6.844621923289e-01 6.883427441362e-01 6.922122232473e-01 6.960704781760e-01 6.999167747993e-01 7.037492493814e-01 7.075674534313e-01 7.113709051842e-01 7.151590132690e-01 7.189301633647e-01 7.226840602203e-01 7.264195008463e-01 7.301347323056e-01 7.338315800948e-01 7.375079950129e-01 7.411619558121e-01 7.447943500843e-01 7.484026774881e-01 7.519896684188e-01 7.555489811113e-01 7.590868174608e-01 7.625968074688e-01 7.660801651374e-01 7.695363774568e-01 7.729653888286e-01 7.763650705502e-01 7.797354931671e-01 7.830766975567e-01 7.863860688620e-01 7.896647676143e-01 7.929117335934e-01 7.961254929873e-01 7.993066019760e-01 8.024537055949e-01 8.055667517090e-01 8.086441019879e-01 8.116873556309e-01 8.146930673165e-01 8.176634358533e-01 8.205957229053e-01 8.234914529995e-01 8.263466167142e-01 8.291644199160e-01 8.319427611300e-01 8.346808241591e-01 8.373789926360e-01 8.400348281164e-01 8.426521936400e-01 8.452247343501e-01 8.477566011600e-01 8.502454222655e-01 8.526915545263e-01 8.550937704202e-01 8.574518635471e-01 8.597654482757e-01 8.620349092746e-01 8.642589734820e-01 8.664385229413e-01 8.685712516241e-01 8.706595910655e-01 8.726984696613e-01 8.746923466387e-01 8.766390277061e-01 8.785374150246e-01 8.803886712743e-01 8.821920966127e-01 8.839475648652e-01 8.856532060607e-01 8.873116504816e-01 8.889206699548e-01 8.904803901328e-01 8.919910849243e-01 8.934533859955e-01 8.948653071324e-01 8.962273572335e-01 8.975408421537e-01 8.988036178317e-01 9.000153487888e-01 9.011780066324e-01 9.022903252919e-01 9.033525601003e-01 9.043638654295e-01 9.053271030044e-01 9.062379414993e-01 9.070994253395e-01 9.079107052834e-01 9.086726059694e-01 9.093836173121e-01 9.100459430307e-01 9.106582748009e-01 9.112198210611e-01 9.117346919214e-01 9.121990142962e-01 9.126134935350e-01 9.129795934378e-01 9.132973241508e-01 9.135667938561e-01 9.137875723344e-01 9.139623394620e-01 9.140875992951e-01 9.141673382278e-01 9.142006306807e-01 9.141876280522e-01 9.141275156494e-01 9.140229809145e-01 9.138740507051e-01 9.136808217711e-01 9.134446228711e-01 9.131636112716e-01 9.128400381282e-01 9.124757212529e-01 9.120684760527e-01 9.116213178108e-01 9.111343317498e-01 9.106059365681e-01 9.100399576249e-01 9.094368607042e-01 9.087944879507e-01 9.081168655699e-01 9.074046385572e-01 9.066562706954e-01 9.058760361746e-01 9.050605325920e-01 9.042152436851e-01 9.033382674855e-01 9.024316190267e-01 9.014969132284e-01 9.005330017843e-01 8.995431683402e-01 8.985276988350e-01 8.974888203003e-01 8.964254057050e-01 8.953404505927e-01 8.942347450262e-01 8.931097095125e-01 8.919661335024e-01 8.908065691830e-01 8.896313302833e-01 8.884415694507e-01 8.872390760691e-01 8.860264071610e-01 8.848038914427e-01 8.835724588475e-01 8.823357500099e-01 8.810927582512e-01 8.798477586046e-01 8.785995529937e-01 8.773519072374e-01 8.761054114196e-01 8.748619048158e-01 8.736233588013e-01 8.723913867758e-01 8.711674097724e-01 8.699532290739e-01 8.687513935192e-01 8.675634858471e-01 8.663896589514e-01 8.652359975076e-01 8.640981195488e-01 8.629830301398e-01 8.618901302735e-01 8.608220160026e-01 8.597821793582e-01 8.587690001194e-01 8.577883255713e-01 8.568374695764e-01 8.559226718802e-01 8.550405441318e-01 8.541983803396e-01 8.533973191723e-01 8.526363958152e-01 8.519201439738e-01 8.512463788329e-01 8.506231207049e-01 8.500451439260e-01 8.495213741675e-01 8.490478868533e-01 8.486300895384e-01 8.482677697531e-01 8.479611831360e-01 8.477169145290e-01 8.475295049873e-01 8.474085113653e-01 8.473460028244e-01 8.473544163847e-01 8.474248973394e-01 8.475650990197e-01 8.477759880338e-01 8.480537745558e-01 8.484077775071e-01 8.488296895363e-01 8.493306743701e-01 8.499030988859e-01 8.505536979791e-01 8.512799668748e-01 8.520842604452e-01 8.529682224543e-01 8.539289468783e-01 8.549724658017e-01 8.560906841036e-01 8.572962244236e-01 8.585775779612e-01 8.599434227586e-01 8.613888477535e-01 8.629158117235e-01 8.645252693304e-01 8.662149796077e-01 8.679891638644e-01 8.698409888548e-01 8.717763019273e-01 8.737911442345e-01 8.758881208939e-01 8.780632378475e-01 8.803173287945e-01 8.826504451259e-01 8.850608105580e-01 8.875490962515e-01 8.901116185107e-01 8.927491707857e-01 8.954612232182e-01 8.982451222970e-01 9.011008869273e-01 9.040256337445e-01 9.070187201852e-01 9.100808026506e-01 9.132070536266e-01 9.163993215265e-01 9.196517744733e-01 9.229665619030e-01 9.263409442422e-01 9.297705824877e-01 9.332587060864e-01 9.367961454005e-01 9.403884988331e-01 9.440273746526e-01 9.477162161593e-01 9.514465961350e-01 9.552222704799e-01 9.590377806658e-01 9.628916757198e-01 9.667835017718e-01 9.707057316938e-01 9.746634306697e-01 9.786457441667e-01 9.826590912596e-01 9.866931510589e-01 9.907518857190e-01 9.948260085807e-01 9.989189110152e-01 1.003026911117e+00 1.007143614385e+00 1.011271505825e+00 1.015402647047e+00 1.019541872756e+00 1.023675952698e+00 1.027812887646e+00 1.031941374894e+00 1.036065961487e+00 1.040179822098e+00 1.044280394683e+00 1.048368021087e+00 1.052432459315e+00 1.056482694645e+00 1.060502549092e+00 1.064502731866e+00 1.068469709244e+00 1.072406804835e+00 1.076310440004e+00 1.080174435499e+00 1.084003406031e+00 1.087783272330e+00 1.091525081679e+00 1.095213000120e+00 1.098855574326e+00 1.102442307118e+00 1.105972870579e+00 1.109448893376e+00 1.112858376895e+00 1.116212169595e+00 1.119492273045e+00 1.122708683183e+00 1.125851734928e+00 1.128920111359e+00 1.131917356809e+00 1.134830341166e+00 1.137669074784e+00 1.140416703698e+00 1.143085713243e+00 1.145661901002e+00 1.148150296561e+00 1.150546820048e+00 1.152846073068e+00 1.155051768236e+00 1.157153939694e+00 1.159160246032e+00 1.161058926052e+00 1.162856282821e+00 1.164544632418e+00 1.166124248299e+00 1.167595817649e+00 1.168950318824e+00 1.170197780623e+00 1.171321501189e+00 1.172337260482e+00 1.173227196274e+00 1.174001258339e+00 1.174654046303e+00 1.175182885576e+00 1.175592380756e+00 1.175870120893e+00 1.176032030290e+00 1.176060370453e+00 1.175967563296e+00 1.175746057611e+00 1.175394154210e+00 1.174921601375e+00 1.174312470068e+00 1.173582802230e+00 1.172720319353e+00 1.171733395622e+00 1.170619086413e+00 1.169376662594e+00 1.168010087807e+00 1.166515106379e+00 1.164902106781e+00 1.163160032854e+00 1.161301445869e+00 1.159318639650e+00 1.157220696956e+00 1.155006480534e+00 1.152675003890e+00 1.150237455174e+00 1.147683283580e+00 1.145031306805e+00 1.142266943520e+00 1.139408869874e+00 1.136450419236e+00 1.133399401858e+00 1.130261228276e+00 1.127031549074e+00 1.123727234659e+00 1.120338426190e+00 1.116885110906e+00 1.113358035975e+00 1.109772697455e+00 1.106132545062e+00 1.102434763938e+00 1.098701650603e+00 1.094918464101e+00 1.091111535472e+00 1.087272509983e+00 1.083416998539e+00 1.079551592017e+00 1.075674658854e+00 1.071806588480e+00 1.067941610099e+00 1.064099912464e+00 1.060277612184e+00 1.056493111560e+00 1.052746553626e+00 1.049050041607e+00 1.045411327271e+00 1.041836677840e+00 1.038337745908e+00 1.034918503107e+00 1.031593887187e+00 1.028363017075e+00 1.025245069862e+00 1.022237105255e+00 1.019353272093e+00 1.016602296764e+00 1.013985970455e+00 1.011520359787e+00 1.009200554484e+00 1.007046924068e+00 1.005052882089e+00 1.003235421045e+00 1.001592617802e+00 1.000132705908e+00 9.988623050043e-01 9.977787374946e-01 9.968960842008e-01 9.962049791859e-01 9.957219946901e-01 9.954361174391e-01 9.953601114470e-01 9.954870943030e-01 9.958180593418e-01 9.963585320299e-01 9.970970767164e-01 9.980464484591e-01 9.991876060716e-01 1.000534399295e+00 1.002069096754e+00 1.003796924960e+00 1.005711045957e+00 1.007802236209e+00 1.010073606105e+00 1.012506575762e+00 1.015109245739e+00 1.017861370177e+00 1.020765503149e+00 1.023808124192e+00 1.026982301714e+00 1.030282688133e+00 1.033693817861e+00 1.037217205248e+00 1.040829912712e+00 1.044540447830e+00 1.048321492543e+00 1.052178977722e+00 1.056094239494e+00 1.060057179711e+00 1.064068517108e+00 1.068103799779e+00 1.072170164032e+00 1.076245123237e+00 1.080329923732e+00 1.084407869649e+00 1.088473857913e+00 1.092522725758e+00 1.096538498533e+00 1.100523697010e+00 1.104457962735e+00 1.108346271422e+00 1.112174156092e+00 1.115936119537e+00 1.119628254784e+00 1.123239233225e+00 1.126770331014e+00 1.130208667007e+00 1.133555177436e+00 1.136800265051e+00 1.139941504253e+00 1.142973443485e+00 1.145892604932e+00 1.148694710701e+00 1.151377730351e+00 1.153936341175e+00 1.156368170239e+00 1.158671456766e+00 1.160840332658e+00 1.162877030769e+00 1.164774216771e+00 1.166534967964e+00 1.168154206923e+00 1.169629694912e+00 1.170963394334e+00 1.172148306330e+00 1.173189666263e+00 1.174077426894e+00 1.174822159345e+00 1.175412688542e+00 1.175853075139e+00 1.176142824793e+00 1.176276503187e+00 1.176260549469e+00 1.176087503857e+00 1.175764244045e+00 1.175282282569e+00 1.174648298891e+00 1.173860539688e+00 1.172914422934e+00 1.171820513368e+00 1.170565891279e+00 1.169166509382e+00 1.167611731940e+00 1.165908609331e+00 1.164059995534e+00 1.162063312098e+00 1.159929568525e+00 1.157650960672e+00 1.155243145882e+00 1.152701641098e+00 1.150034615200e+00 1.147250812071e+00 1.144347515827e+00 1.141343899437e+00 1.138238297114e+00 1.135045020371e+00 1.131769412159e+00 1.128423958096e+00 1.125020424657e+00 1.121567672338e+00 1.118084837193e+00 1.114577763946e+00 1.111067927014e+00 1.107564649421e+00 1.104090486709e+00 1.100656199760e+00 1.097281543429e+00 1.093988971685e+00 1.090786974157e+00 1.087704007630e+00 1.084750965607e+00 1.081952756645e+00 1.079324392877e+00 1.076885088431e+00 1.074655511741e+00 1.072645485453e+00 1.070881956680e+00 1.069367748760e+00 1.068128577081e+00 1.067169492239e+00 1.066503346790e+00 1.066139938602e+00 1.066081887667e+00 1.066341942568e+00 1.066913919694e+00 1.067805325707e+00 1.069006493208e+00 1.070517459055e+00 1.072325882125e+00 1.074424782268e+00 1.076799687596e+00 1.079433661553e+00 1.082313948025e+00 1.085410941219e+00 1.088713952850e+00 1.092187778762e+00 1.095813665547e+00 1.099560891150e+00 1.103402125528e+00 1.107309166868e+00 1.111245431865e+00 1.115190635349e+00 1.119104027435e+00 1.122959094892e+00 1.126724438834e+00 1.130371002489e+00 1.133868520429e+00 1.137188580041e+00 1.140307373634e+00 1.143196233505e+00 1.145837166739e+00 1.148201516650e+00 1.150279034906e+00 1.152045087798e+00 1.153488985816e+00 1.154600342237e+00 1.155362652072e+00 1.155779305490e+00 1.155833987144e+00 1.155533108617e+00 1.154871477311e+00 1.153852933205e+00 1.152481811017e+00 1.150760450606e+00 1.148705032629e+00 1.146314692091e+00 1.143608495960e+00 1.140592720339e+00 1.137284137903e+00 1.133694837125e+00 1.129840303179e+00 1.125736188988e+00 1.121394735982e+00 1.116837206296e+00 1.112074876693e+00 1.107125233085e+00 1.102003119768e+00 1.096727725414e+00 1.091311486366e+00 1.085771433991e+00 1.080128070494e+00 1.074393509141e+00 1.068591339778e+00 1.062734474519e+00 1.056848311658e+00 1.050949748952e+00 1.045062289093e+00 1.039212307249e+00 1.033418515705e+00 1.027715996746e+00 1.022122070956e+00 1.016668634502e+00 1.011383596629e+00 1.006293602968e+00 1.001424313848e+00 9.968002027364e-01 9.924455341282e-01 9.883761000582e-01 9.846135417116e-01 9.811628738432e-01 9.780390606376e-01 9.752347503344e-01 9.727537569575e-01 9.705820595483e-01 9.687060727185e-01 9.671076510454e-01 9.657567813332e-01 9.646343598504e-01 9.636965902821e-01 9.629204625829e-01 9.622656889217e-01 9.616971082700e-01 9.611875831285e-01 9.606960532696e-01 9.602092369790e-01 9.596888759388e-01 9.591287845166e-01 9.585067192740e-01 9.578195327299e-01 9.570621965002e-01 9.562317940069e-01 9.553428837697e-01 9.543875956088e-01 9.533883700713e-01 9.523415958571e-01 9.512609986650e-01 9.501472892203e-01 9.489993078039e-01 9.478183125519e-01 9.465848742497e-01 9.452954972010e-01 9.439194297966e-01 9.423202857896e-01 9.398950980240e-01 9.370072523534e-01 9.341471563690e-01 9.317588609105e-01 9.300944410375e-01 9.291286684654e-01 9.285636988443e-01 9.279180698288e-01 9.266894819419e-01 9.245324305509e-01 9.213410012348e-01 9.173215486272e-01 9.129211931731e-01 9.086870714470e-01 9.051052330509e-01 9.024624650086e-01 9.007444042670e-01 8.996609652910e-01 8.987711545867e-01 8.976321866173e-01 8.959691546593e-01 8.937912984901e-01 8.913988116502e-01 8.893018085734e-01 8.880814977962e-01 8.882019197398e-01 8.898516687412e-01 8.929007760744e-01 8.969395464879e-01 9.014043581699e-01 9.057733686280e-01 9.097286998522e-01 9.132175878412e-01 9.164768353645e-01 9.199265999256e-01 9.240053682812e-01 9.289876606622e-01 9.348928073017e-01 9.414290803653e-01 9.480691086806e-01 9.542034983132e-01 9.593112039473e-01 9.630967795619e-01 9.655712317803e-01 9.670303807117e-01 9.679408104844e-01 9.687869983721e-01 9.699082004131e-01 9.713745953436e-01 9.729614602998e-01 9.742219301727e-01 9.746246447260e-01 9.737216651025e-01 9.712966279456e-01 9.674183304086e-01 9.624320074791e-01 9.568502017402e-01 9.511926273425e-01 9.458098361989e-01 9.407903040259e-01 9.359198256681e-01 9.307556883836e-01 9.247981201171e-01 9.176576192213e-01 9.091931150657e-01 8.996091990427e-01 8.894146305411e-01 8.792952928761e-01 8.699390051564e-01 8.618505082759e-01 8.551940032708e-01 8.497736091578e-01 8.451296443310e-01 8.406863143786e-01 8.359705917750e-01 8.307693625223e-01 8.251993765487e-01 8.196558548440e-01 8.147207150812e-01 8.109399255513e-01 8.086646298704e-01 8.079560330278e-01 8.085862669043e-01 8.101491635212e-01 8.122454564670e-01 8.146427600443e-01 8.173611833684e-01 8.206894019602e-01 8.250701876589e-01 8.309299878369e-01 8.385210728316e-01 8.477348339368e-01 8.577227392628e-01 8.643988773266e-01 8.528319905595e-01 8.132808726349e-01 7.663171430541e-01 7.376798086796e-01 7.471800901625e-01 7.945014633666e-01 8.600794140869e-01 9.197417992372e-01 9.559541862510e-01 9.617662654430e-01 9.411298516107e-01 9.076244821793e-01 8.805398292976e-01 8.768037500372e-01 9.012255715088e-01 9.435682282941e-01 9.858459231365e-01 1.011964865553e+00 1.013593533344e+00 9.920891794969e-01 9.580346216935e-01 9.281227524629e-01 9.183614754163e-01 9.352273088926e-01 9.714685981744e-01 1.011007677360e+00 1.037679722418e+00 1.041513925749e+00 1.021320108036e+00 9.848121109652e-01 9.464899628424e-01 9.224462158581e-01 9.224225143264e-01 9.438133890259e-01 9.734719048795e-01 9.954439198745e-01 9.982434922868e-01 9.786676137047e-01 9.428347512540e-01 9.048999223149e-01 8.823528949076e-01 8.873888532764e-01 9.188978092286e-01 9.630131562969e-01 1.001335222272e+00 1.019096944688e+00 1.009456023438e+00 9.749702937042e-01 9.273749103451e-01 8.850915219487e-01 8.666149065565e-01 8.803049776657e-01 9.185486141923e-01 9.629365584495e-01 9.945870815351e-01 1.001203431279e+00 9.799929199630e-01 9.382661706960e-01 8.922787674093e-01 8.627338750283e-01 8.650279251702e-01 8.990372125926e-01 9.489001931386e-01 9.930532445196e-01 1.013927040227e+00 1.002777323911e+00 9.614165972005e-01 9.025828618054e-01 8.485252779120e-01 8.242720946597e-01 8.436259314661e-01 8.984281891329e-01 9.649745091994e-01 1.018660257032e+00 1.042889419246e+00 1.031841104090e+00 9.907861709830e-01 9.353794715681e-01 8.884772255406e-01 8.716934891641e-01 8.926557613092e-01 9.395520888724e-01 9.899282376921e-01 1.023316737095e+00 1.028310328242e+00 1.004702950411e+00 9.632595864901e-01 9.230579673210e-01 9.045466522687e-01 9.182264453392e-01 9.572416237263e-01 1.002131834617e+00 1.032178306567e+00 1.033764259613e+00 1.004016932399e+00 9.518655244042e-01 8.969432086182e-01 8.640846307959e-01 8.705552655483e-01 9.132892017917e-01 9.709508882440e-01 1.018140298523e+00
 6.789966257425e-01 6.805112244646e-01 6.820877720679e-01 6.837751994870e-01 6.855614954848e-01 6.873440524913e-01 6.890198986194e-01 6.905806785955e-01 6.920899868512e-01 6.936089754876e-01 6.951631630310e-01 6.967684074275e-01 6.984336069223e-01 7.001250605293e-01 7.017762554285e-01 7.033603847171e-01 7.049135529582e-01 7.064858045359e-01 7.080785866280e-01 7.096737349624e-01 7.112666062921e-01 7.128736778326e-01 7.144981487198e-01 7.161313649594e-01 7.177810622754e-01 7.194523378226e-01 7.211288386200e-01 7.227711534260e-01 7.243673963054e-01 7.259518311914e-01 7.275774676624e-01 7.292779549322e-01 7.310533722618e-01 7.328640475584e-01 7.346383835747e-01 7.363137669697e-01 7.378952977918e-01 7.394663636451e-01 7.411172108047e-01 7.428726276684e-01 7.446858318648e-01 7.464869993849e-01 7.482239080930e-01 7.498762265096e-01 7.514610950459e-01 7.530269808448e-01 7.546264078508e-01 7.562881165446e-01 7.580082055192e-01 7.597569938582e-01 7.614892536945e-01 7.631575026749e-01 7.647427777963e-01 7.662803680256e-01 7.678386963454e-01 7.694587746278e-01 7.711381057865e-01 7.728465926938e-01 7.745528156592e-01 7.762379767830e-01 7.778891048308e-01 7.795007822216e-01 7.810792634062e-01 7.826456001863e-01 7.842317293642e-01 7.858838336948e-01 7.876117908639e-01 7.893661053781e-01 7.910641221785e-01 7.926527039710e-01 7.941547245663e-01 7.956463600630e-01 7.971978806954e-01 7.988346076879e-01 8.005198194125e-01 8.021892149996e-01 8.038025725969e-01 8.053698494387e-01 8.069311177081e-01 8.085047544009e-01 8.100819677874e-01 8.116542271621e-01 8.132345205741e-01 8.148495756278e-01 8.165139767320e-01 8.182124119290e-01 8.198903479911e-01 8.214870134516e-01 8.229905122814e-01 8.244546696178e-01 8.259607843105e-01 8.275579811265e-01 8.292361140624e-01 8.309311936705e-01 8.325620912830e-01 8.340856286787e-01 8.355203626794e-01 8.369415667869e-01 8.384236296376e-01 8.399969073651e-01 8.416342082649e-01 8.432705165429e-01 8.448452627300e-01 8.463398629736e-01 8.477886696740e-01 8.492485242669e-01 8.507484400499e-01 8.522844243030e-01 8.538297954305e-01 8.553696303493e-01 8.568992516874e-01 8.584295876723e-01 8.599640245268e-01 8.614901755247e-01 8.629868559854e-01 8.644475301550e-01 8.658954062030e-01 8.673585411285e-01 8.688558664421e-01 8.703876042913e-01 8.719321263441e-01 8.734529217255e-01 8.749154774149e-01 8.763100686798e-01 8.776612049933e-01 8.790212031134e-01 8.804489418534e-01 8.819750252298e-01 8.835671146504e-01 8.851370256917e-01 8.866052094524e-01 8.879467110354e-01 8.892191694874e-01 8.905168990374e-01 8.919189754460e-01 8.934363744048e-01 8.950026278275e-01 8.965226794071e-01 8.979319452916e-01 8.992253822188e-01 9.004575575643e-01 9.017085104295e-01 9.030498439265e-01 9.044941026242e-01 9.059947711346e-01 9.074777213011e-01 9.088729031421e-01 9.101578956568e-01 9.113662377245e-01 9.125738143726e-01 9.138518019055e-01 9.152205372757e-01 9.166432290419e-01 9.180525168033e-01 9.193865158196e-01 9.206226738371e-01 9.218047097888e-01 9.229897000193e-01 9.242242935110e-01 9.255145380501e-01 9.268357106591e-01 9.281495100780e-01 9.294265653627e-01 9.306670963514e-01 9.318820257078e-01 9.330886312866e-01 9.343009626275e-01 9.355289499214e-01 9.367704971367e-01 9.380177630934e-01 9.392649621893e-01 9.405026346148e-01 9.417213790461e-01 9.429138933942e-01 9.440874465685e-01 9.452506631000e-01 9.464152608736e-01 9.475906868737e-01 9.487739949274e-01 9.499506127675e-01 9.511100979120e-01 9.522468926123e-01 9.533692347056e-01 9.544823564961e-01 9.555915462739e-01 9.566989781715e-01 9.578015911341e-01 9.589033997745e-01 9.600032234723e-01 9.611003054711e-01 9.621887302882e-01 9.632591623667e-01 9.643139393996e-01 9.653548761458e-01 9.663889751652e-01 9.674264163562e-01 9.684629636420e-01 9.694908816901e-01 9.704994941071e-01 9.714886125015e-01 9.724629270397e-01 9.734318088208e-01 9.744032139171e-01 9.753731710664e-01 9.763284776597e-01 9.772652461766e-01 9.781860272018e-01 9.791025372441e-01 9.800264059514e-01 9.809571390013e-01 9.818817321358e-01 9.827864004708e-01 9.836722932510e-01 9.845497968618e-01 9.854287665402e-01 9.863121970657e-01 9.871877042545e-01 9.880419173827e-01 9.888699832266e-01 9.896845915493e-01 9.904958038637e-01 9.913061600689e-01 9.921079412603e-01 9.928902709343e-01 9.936513451199e-01 9.943996577807e-01 9.951510718951e-01 9.959038921144e-01 9.966489218198e-01 9.973795770454e-01 9.980946348703e-01 9.987994992592e-01 9.995044433026e-01 1.000206447626e+00 1.000893450649e+00 1.001561095936e+00 1.002215145522e+00 1.002857224626e+00 1.003493130481e+00 1.004121392139e+00 1.004736109526e+00 1.005333024977e+00 1.005920013624e+00 1.006501077515e+00 1.007075922377e+00 1.007637965112e+00 1.008190261507e+00 1.008727577729e+00 1.009253902738e+00 1.009775719357e+00 1.010285125776e+00 1.010779691160e+00 1.011260530281e+00 1.011728314936e+00 1.012183103423e+00 1.012629995651e+00 1.013067512770e+00 1.013489704655e+00 1.013899510289e+00 1.014298897182e+00 1.014684275201e+00 1.015057575374e+00 1.015422141677e+00 1.015775062738e+00 1.016115103110e+00 1.016443575971e+00 1.016757603970e+00 1.017058775843e+00 1.017350078059e+00 1.017630199358e+00 1.017896072112e+00 1.018149746468e+00 1.018390997261e+00 1.018617690166e+00 1.018832259743e+00 1.019037119583e+00 1.019228204360e+00 1.019406487553e+00 1.019573892515e+00 1.019724451991e+00 1.019858980878e+00 1.019979180513e+00 1.020089817599e+00 1.020187697321e+00 1.020274210795e+00 1.020347595808e+00 1.020404237764e+00 1.020445681752e+00 1.020473331782e+00 1.020485241760e+00 1.020483543093e+00 1.020470807403e+00 1.020444980165e+00 1.020406375660e+00 1.020356704213e+00 1.020290269125e+00 1.020206706404e+00 1.020105887836e+00 1.019990740836e+00 1.019861098250e+00 1.019720705550e+00 1.019567766893e+00 1.019400835858e+00 1.019218339792e+00 1.019017438844e+00 1.018796840323e+00 1.018559598186e+00 1.018310191808e+00 1.018048757140e+00 1.017775309591e+00 1.017487224428e+00 1.017179388803e+00 1.016851958716e+00 1.016506819524e+00 1.016146174918e+00 1.015772727336e+00 1.015389800159e+00 1.014991435722e+00 1.014576365474e+00 1.014142954077e+00 1.013689208064e+00 1.013218102369e+00 1.012734648026e+00 1.012241868978e+00 1.011735069893e+00 1.011212109891e+00 1.010671577311e+00 1.010109515640e+00 1.009532004980e+00 1.008939548579e+00 1.008334189383e+00 1.007718323563e+00 1.007087606383e+00 1.006435757719e+00 1.005763953216e+00 1.005074483255e+00 1.004368391303e+00 1.003651604792e+00 1.002919807401e+00 1.002170770229e+00 1.001401541999e+00 1.000611801477e+00 9.998026558423e-01 9.989758457237e-01 9.981380519627e-01 9.972806750118e-01 9.964084300182e-01 9.955147327467e-01 9.945978015024e-01 9.936656579883e-01 9.927181010504e-01 9.917552023799e-01 9.907758308482e-01 9.897789257723e-01 9.887596213772e-01 9.877226552898e-01 9.866710400521e-01 9.856035630762e-01 9.845206670206e-01 9.834205140017e-01 9.822991832463e-01 9.811600339946e-01 9.800025255731e-01 9.788284078920e-01 9.776385058800e-01 9.764311662135e-01 9.752010962747e-01 9.739515217612e-01 9.726835535964e-01 9.713981320703e-01 9.700956875396e-01 9.687752712398e-01 9.674344344383e-01 9.660739625249e-01 9.646948675332e-01 9.632976434937e-01 9.618854845790e-01 9.604556423229e-01 9.590047239854e-01 9.575361786147e-01 9.560475050328e-01 9.545409226527e-01 9.530183873518e-01 9.514761005844e-01 9.499150549507e-01 9.483342349219e-01 9.467351597110e-01 9.451171250476e-01 9.434803506651e-01 9.418236837530e-01 9.401499410149e-01 9.384564160848e-01 9.367429759091e-01 9.350109110522e-01 9.332607611341e-01 9.314914605195e-01 9.297044040049e-01 9.278965407942e-01 9.260695257264e-01 9.242253020853e-01 9.223618180700e-01 9.204777638609e-01 9.185756771854e-01 9.166554510305e-01 9.147158773981e-01 9.127560536732e-01 9.107779526687e-01 9.087815736504e-01 9.067673092642e-01 9.047317479608e-01 9.026784570120e-01 9.006064183007e-01 8.985152478370e-01 8.964040661030e-01 8.942755953254e-01 8.921278965596e-01 8.899605620517e-01 8.877744205466e-01 8.855696947470e-01 8.833454318070e-01 8.811038993849e-01 8.788426264273e-01 8.765637797110e-01 8.742661895438e-01 8.719481013401e-01 8.696134449120e-01 8.672595541998e-01 8.648880686050e-01 8.624990365477e-01 8.600898442948e-01 8.576627234131e-01 8.552171160476e-01 8.527533403081e-01 8.502717108258e-01 8.477732973193e-01 8.452548851800e-01 8.427181354804e-01 8.401645577879e-01 8.375915655957e-01 8.350016272175e-01 8.323940237661e-01 8.297684333340e-01 8.271260235474e-01 8.244658886000e-01 8.217872301093e-01 8.190928497841e-01 8.163823581173e-01 8.136523584526e-01 8.109064280904e-01 8.081425960153e-01 8.053633940852e-01 8.025675077357e-01 7.997535772178e-01 7.969246496908e-01 7.940782767372e-01 7.912167455998e-01 7.883380992221e-01 7.854441522879e-01 7.825334918553e-01 7.796090945295e-01 7.766679280121e-01 7.737110141021e-01 7.707398600422e-01 7.677526854443e-01 7.647517368464e-01 7.617348007455e-01 7.587046825605e-01 7.556598272120e-01 7.526005340327e-01 7.495265688418e-01 7.464386463014e-01 7.433388255703e-01 7.402252423181e-01 7.370976317285e-01 7.339581156363e-01 7.308053604918e-01 7.276397164202e-01 7.244620442025e-01 7.212738636742e-01 7.180723068898e-01 7.148585361377e-01 7.116356854368e-01 7.084005845200e-01 7.051542410251e-01 7.018987068246e-01 6.986326967923e-01 6.953570503580e-01 6.920714776746e-01 6.887771719303e-01 6.854741998696e-01 6.821622152578e-01 6.788414022553e-01 6.755134547619e-01 6.721778699018e-01 6.688354806176e-01 6.654867543507e-01 6.621304355320e-01 6.587698196166e-01 6.554028952052e-01 6.520310240197e-01 6.486528725972e-01 6.452722269419e-01 6.418869648704e-01 6.384986231758e-01 6.351075170460e-01 6.317133446945e-01 6.283179136856e-01 6.249215851721e-01 6.215234882689e-01 6.181251606313e-01 6.147273689068e-01 6.113307457956e-01 6.079352672225e-01 6.045410581848e-01 6.011506618449e-01 5.977621572048e-01 5.943783750549e-01 5.909997729106e-01 5.876246386960e-01 5.842561318776e-01 5.808931350396e-01 5.775391556480e-01 5.741915994500e-01 5.708531304889e-01 5.675237919555e-01 5.642047279219e-01 5.608975871948e-01 5.576012643751e-01 5.543180503085e-01 5.510479964998e-01 5.477919097460e-01 5.445526917571e-01 5.413276296733e-01 5.381206703775e-01 5.349314619046e-01 5.317619901496e-01 5.286114589432e-01 5.254831411549e-01 5.223758900697e-01 5.192913185260e-01 5.162318996732e-01 5.131968715631e-01 5.101879483394e-01 5.072063197912e-01 5.042534715226e-01 5.013306639007e-01 4.984376941431e-01 4.955782484034e-01 4.927500227260e-01 4.899576061655e-01 4.872002946308e-01 4.844803338569e-01 4.817981416607e-01 4.791552440667e-01 4.765538387469e-01 4.739939002686e-01 4.714777845696e-01 4.690058292194e-01 4.665804948110e-01 4.642026647555e-01 4.618735829615e-01 4.595949770966e-01 4.573670417084e-01 4.551922998066e-01 4.530725840439e-01 4.510075774583e-01 4.489992628550e-01 4.470498248642e-01 4.451604316354e-01 4.433304683485e-01 4.415639743233e-01 4.398618603552e-01 4.382230234391e-01 4.366512640422e-01 4.351460994858e-01 4.337113027816e-01 4.323446844259e-01 4.310510827163e-01 4.298278400185e-01 4.286785257860e-01 4.276043502903e-01 4.266048604913e-01 4.256819709178e-01 4.248363311659e-01 4.240685052956e-01 4.233797804540e-01 4.227706481774e-01 4.222422842582e-01 4.217949158876e-01 4.214292360641e-01 4.211473606206e-01 4.209472884159e-01 4.208306781775e-01 4.207975266425e-01 4.208487682511e-01 4.209841870598e-01 4.212037344507e-01 4.215077864375e-01 4.218955394933e-01 4.223687206386e-01 4.229264736494e-01 4.235678637525e-01 4.242936992676e-01 4.251026528374e-01 4.259949267499e-01 4.269693401749e-01 4.280267555720e-01 4.291665382319e-01 4.303862848828e-01 4.316867610585e-01 4.330663475663e-01 4.345262550270e-01 4.360638920199e-01 4.376779803887e-01 4.393686061157e-01 4.411360268868e-01 4.429751119784e-01 4.448885125292e-01 4.468737071086e-01 4.489309293502e-01 4.510566068510e-01 4.532513238149e-01 4.555136199095e-01 4.578406366007e-01 4.602337640993e-01 4.626897829043e-01 4.652085048391e-01 4.677863045369e-01 4.704240941961e-01 4.731219450268e-01 4.758746086483e-01 4.786833721288e-01 4.815453088343e-01 4.844592708350e-01 4.874247241967e-01 4.904408277327e-01 4.935047595735e-01 4.966149996821e-01 4.997705832634e-01 5.029698813148e-01 5.062132270537e-01 5.094960308158e-01 5.128193362663e-01 5.161823735915e-01 5.195806284779e-01 5.230153728003e-01 5.264839362390e-01 5.299865956261e-01 5.335186871528e-01 5.370822423314e-01 5.406755236006e-01 5.442956064441e-01 5.479421190361e-01 5.516132346666e-01 5.553098872609e-01 5.590273456374e-01 5.627670194197e-01 5.665259443197e-01 5.703035938973e-01 5.740993445215e-01 5.779118018812e-01 5.817393536300e-01 5.855803811688e-01 5.894352861978e-01 5.933012829957e-01 5.971780593365e-01 6.010642275062e-01 6.049591048830e-01 6.088610407775e-01 6.127691735752e-01 6.166826218413e-01 6.206007218222e-01 6.245207511562e-01 6.284435814812e-01 6.323669424739e-01 6.362902766575e-01 6.402139037130e-01 6.441344509596e-01 6.480530556149e-01 6.519673527409e-01 6.558755808785e-01 6.597789774353e-01 6.636755232904e-01 6.675645414617e-01 6.714452803929e-01 6.753163498283e-01 6.791770099367e-01 6.830272946844e-01 6.868647477368e-01 6.906891044802e-01 6.944996680843e-01 6.982966742323e-01 7.020774992069e-01 7.058427144479e-01 7.095908006216e-01 7.133212753495e-01 7.170323432669e-01 7.207242287409e-01 7.243954810983e-01 7.280467177250e-01 7.316753187584e-01 7.352831604241e-01 7.388662980921e-01 7.424259019858e-01 7.459602136609e-01 7.494700459228e-01 7.529537989224e-01 7.564108381366e-01 7.598410931200e-01 7.632427438465e-01 7.666160664588e-01 7.699588817075e-01 7.732720150141e-01 7.765556280487e-01 7.798071186463e-01 7.830265286170e-01 7.862137985250e-01 7.893675614218e-01 7.924880836642e-01 7.955731304041e-01 7.986244913992e-01 8.016399732689e-01 8.046192130861e-01 8.075621078763e-01 8.104684160351e-01 8.133357895060e-01 8.161650823179e-01 8.189571333581e-01 8.217085111922e-01 8.244203556638e-01 8.270943102038e-01 8.297246002694e-01 8.323150201027e-01 8.348644057343e-01 8.373708887613e-01 8.398347006239e-01 8.422551008738e-01 8.446343031136e-01 8.469687575854e-01 8.492588133889e-01 8.515046061369e-01 8.537047832722e-01 8.558608483671e-01 8.579709991564e-01 8.600358794026e-01 8.620533963059e-01 8.640253994984e-01 8.659511491140e-01 8.678277569346e-01 8.696584348540e-01 8.714411619377e-01 8.731762767566e-01 8.748629460279e-01 8.765002095329e-01 8.780906112857e-01 8.796314989554e-01 8.811241294700e-01 8.825659956791e-01 8.839609371026e-01 8.853047817809e-01 8.865999808925e-01 8.878462382896e-01 8.890415861424e-01 8.901880094739e-01 8.912838047853e-01 8.923313171050e-01 8.933275899383e-01 8.942744918104e-01 8.951726743808e-01 8.960195210433e-01 8.968163501754e-01 8.975644718332e-01 8.982628583778e-01 8.989114069363e-01 8.995101233657e-01 9.000605933628e-01 9.005609410707e-01 9.010138927163e-01 9.014157960211e-01 9.017711898326e-01 9.020770515420e-01 9.023362886931e-01 9.025475576209e-01 9.027104748957e-01 9.028277699612e-01 9.028975612857e-01 9.029208181340e-01 9.028981699210e-01 9.028313572337e-01 9.027165889768e-01 9.025582859622e-01 9.023564659685e-01 9.021108234441e-01 9.018218127898e-01 9.014892035014e-01 9.011171472315e-01 9.007017853391e-01 9.002466730382e-01 8.997519652245e-01 8.992165123698e-01 8.986433416213e-01 8.980325382258e-01 8.973844222229e-01 8.967000514386e-01 8.959801803659e-01 8.952249661107e-01 8.944366200695e-01 8.936143951073e-01 8.927615798374e-01 8.918782542760e-01 8.909625756422e-01 8.900211854348e-01 8.890495587549e-01 8.880523588395e-01 8.870294726685e-01 8.859816790746e-01 8.849108026360e-01 8.838192606853e-01 8.827056395706e-01 8.815728415791e-01 8.804202438966e-01 8.792518716890e-01 8.780669495501e-01 8.768685928352e-01 8.756570513769e-01 8.744345584671e-01 8.732019058631e-01 8.719600232393e-01 8.707116697434e-01 8.694594588513e-01 8.682013038487e-01 8.669426612805e-01 8.656821919725e-01 8.644243975485e-01 8.631677224089e-01 8.619163512835e-01 8.606719857484e-01 8.594337413698e-01 8.582067796571e-01 8.569897866828e-01 8.557873377962e-01 8.545981141999e-01 8.534273348186e-01 8.522742903851e-01 8.511421187310e-01 8.500326255799e-01 8.489463268131e-01 8.478880367117e-01 8.468561270691e-01 8.458572493971e-01 8.448871888511e-01 8.439520135129e-01 8.430523882180e-01 8.421886004347e-01 8.413667658165e-01 8.405849001979e-01 8.398466591754e-01 8.391523420522e-01 8.385055558852e-01 8.379064264573e-01 8.373570874003e-01 8.368618506092e-01 8.364182337289e-01 8.360327010261e-01 8.357008924753e-01 8.354323606414e-01 8.352201906905e-01 8.350728322025e-01 8.349881560343e-01 8.349673273676e-01 8.350160939614e-01 8.351290488043e-01 8.353152068046e-01 8.355675158647e-01 8.358949866383e-01 8.362925596652e-01 8.367649103209e-01 8.373136338904e-01 8.379356172258e-01 8.386379249251e-01 8.394128913777e-01 8.402733694688e-01 8.412067259691e-01 8.422231960232e-01 8.433186668904e-01 8.444962312438e-01 8.457545439507e-01 8.470922188613e-01 8.485165011390e-01 8.500169523432e-01 8.516039200433e-01 8.532698841010e-01 8.550188814946e-01 8.568499726036e-01 8.587603407969e-01 8.607540439454e-01 8.628263861077e-01 8.649809820850e-01 8.672130900699e-01 8.695256056698e-01 8.719150816618e-01 8.743825325211e-01 8.769263122328e-01 8.795456550732e-01 8.822395804107e-01 8.850067173446e-01 8.878442094702e-01 8.907543471941e-01 8.937331200060e-01 8.967795417799e-01 8.998923697766e-01 9.030704375022e-01 9.063117291480e-01 9.096126929401e-01 9.129768539906e-01 9.163957760305e-01 9.198736285935e-01 9.234033733313e-01 9.269870494201e-01 9.306203017140e-01 9.343015023092e-01 9.380308571171e-01 9.418006822665e-01 9.456155220277e-01 9.494677784440e-01 9.533595230845e-01 9.572825654729e-01 9.612418390873e-01 9.652294146972e-01 9.692434315329e-01 9.732851931300e-01 9.773462655737e-01 9.814320654982e-01 9.855313244731e-01 9.896511536264e-01 9.937781195235e-01 9.979200766649e-01 1.002066158179e+00 1.006219253995e+00 1.010374130250e+00 1.014527029630e+00 1.018679399122e+00 1.022823193224e+00 1.026963096953e+00 1.031085530795e+00 1.035201369791e+00 1.039296250490e+00 1.043373403897e+00 1.047428440328e+00 1.051457713973e+00 1.055464777044e+00 1.059435181308e+00 1.063381089389e+00 1.067285189717e+00 1.071157353532e+00 1.074984972630e+00 1.078771506569e+00 1.082513393440e+00 1.086203206225e+00 1.089848326768e+00 1.093432837076e+00 1.096968469989e+00 1.100439908509e+00 1.103853012476e+00 1.107202294930e+00 1.110482261357e+00 1.113699714471e+00 1.116838857147e+00 1.119911844523e+00 1.122902898461e+00 1.125820038076e+00 1.128656751809e+00 1.131407405823e+00 1.134077300976e+00 1.136652804781e+00 1.139147277148e+00 1.141541613327e+00 1.143848543717e+00 1.146055432848e+00 1.148165599026e+00 1.150176704391e+00 1.152081455018e+00 1.153888187688e+00 1.155582568067e+00 1.157176820157e+00 1.158655082031e+00 1.160026576963e+00 1.161283627174e+00 1.162426820949e+00 1.163456687612e+00 1.164365439332e+00 1.165162345316e+00 1.165831038972e+00 1.166387045075e+00 1.166817967431e+00 1.167127010214e+00 1.167312942662e+00 1.167371674715e+00 1.167311642166e+00 1.167118358215e+00 1.166808282852e+00 1.166364538488e+00 1.165798632601e+00 1.165106777405e+00 1.164284492483e+00 1.163344262430e+00 1.162270137243e+00 1.161079200121e+00 1.159756693725e+00 1.158316025410e+00 1.156749973476e+00 1.155063108194e+00 1.153258221385e+00 1.151328872009e+00 1.149291424839e+00 1.147129619139e+00 1.144862734872e+00 1.142480206724e+00 1.139989983947e+00 1.137395863702e+00 1.134694875155e+00 1.131901338731e+00 1.129001108458e+00 1.126018204641e+00 1.122936008946e+00 1.119774856479e+00 1.116529607182e+00 1.113204724161e+00 1.109813146709e+00 1.106345434079e+00 1.102824659503e+00 1.099235453445e+00 1.095602937908e+00 1.091918002538e+00 1.088192688571e+00 1.084436814853e+00 1.080644564561e+00 1.076841017327e+00 1.073012076990e+00 1.069183311508e+00 1.065347501463e+00 1.061520247590e+00 1.057707274796e+00 1.053911412831e+00 1.050151226229e+00 1.046421018958e+00 1.042741472139e+00 1.039109323440e+00 1.035541730767e+00 1.032040633789e+00 1.028617754330e+00 1.025280773164e+00 1.022035325812e+00 1.018895113320e+00 1.015859525109e+00 1.012947468264e+00 1.010153580135e+00 1.007499013624e+00 1.004980062254e+00 1.002610212988e+00 1.000395410074e+00 9.983376950685e-01 9.964529076007e-01 9.947330153431e-01 9.931979260668e-01 9.918407349458e-01 9.906759552859e-01 9.896997461931e-01 9.889169511284e-01 9.883357929987e-01 9.879513855947e-01 9.877748453422e-01 9.877950720566e-01 9.880276607213e-01 9.884570970720e-01 9.890951519544e-01 9.899348796982e-01 9.909736241032e-01 9.922146317573e-01 9.936449093986e-01 9.952762603572e-01 9.970868893046e-01 9.990870379786e-01 1.001261227579e+00 1.003609568280e+00 1.006125614083e+00 1.008796820053e+00 1.011627492807e+00 1.014596743069e+00 1.017710099518e+00 1.020947030086e+00 1.024309557562e+00 1.027781968899e+00 1.031358941651e+00 1.035033950980e+00 1.038788719412e+00 1.042628625247e+00 1.046526874874e+00 1.050492534330e+00 1.054498781396e+00 1.058548725469e+00 1.062629793950e+00 1.066728041841e+00 1.070845550882e+00 1.074959782556e+00 1.079075343412e+00 1.083170148462e+00 1.087249451708e+00 1.091295372806e+00 1.095304375573e+00 1.099269555580e+00 1.103178138265e+00 1.107033735999e+00 1.110815529210e+00 1.114530904023e+00 1.118164739655e+00 1.121714335417e+00 1.125174100344e+00 1.128537486331e+00 1.131803325253e+00 1.134961064319e+00 1.138011963417e+00 1.140947918768e+00 1.143769397245e+00 1.146468457855e+00 1.149046069117e+00 1.151496132415e+00 1.153817580483e+00 1.156006762444e+00 1.158062203168e+00 1.159983624833e+00 1.161764212416e+00 1.163410209058e+00 1.164910188914e+00 1.166271367478e+00 1.167487940007e+00 1.168558292119e+00 1.169486421693e+00 1.170264208152e+00 1.170899951427e+00 1.171381805716e+00 1.171720532037e+00 1.171906861186e+00 1.171945610664e+00 1.171836999682e+00 1.171575653501e+00 1.171169043087e+00 1.170608389490e+00 1.169904392207e+00 1.169047534342e+00 1.168044652725e+00 1.166897745631e+00 1.165600000696e+00 1.164164595374e+00 1.162579519175e+00 1.160860249901e+00 1.158998882678e+00 1.157002307741e+00 1.154876041358e+00 1.152617601161e+00 1.150240271040e+00 1.147737890540e+00 1.145125862939e+00 1.142402753827e+00 1.139579363407e+00 1.136663967020e+00 1.133658492880e+00 1.130580557681e+00 1.127430554613e+00 1.124225098243e+00 1.120972755572e+00 1.117687997317e+00 1.114381253860e+00 1.111065479072e+00 1.107758066122e+00 1.104468300680e+00 1.101219524921e+00 1.098020218307e+00 1.094894963804e+00 1.091854344753e+00 1.088918647188e+00 1.086107189999e+00 1.083432278074e+00 1.080919854918e+00 1.078578172569e+00 1.076432593770e+00 1.074493104602e+00 1.072778905640e+00 1.071303853895e+00 1.070079773483e+00 1.069125505927e+00 1.068442349383e+00 1.068048225140e+00 1.067943603920e+00 1.068139420783e+00 1.068635903407e+00 1.069433012750e+00 1.070534681329e+00 1.071928172322e+00 1.073616104981e+00 1.075582934958e+00 1.077822188022e+00 1.080316989962e+00 1.083054851305e+00 1.086013897109e+00 1.089174412063e+00 1.092518367173e+00 1.096013216931e+00 1.099643144298e+00 1.103374142052e+00 1.107183586582e+00 1.111038897677e+00 1.114911164405e+00 1.118774203563e+00 1.122591870567e+00 1.126343140917e+00 1.129989792920e+00 1.133510013612e+00 1.136872156517e+00 1.140052388463e+00 1.143024677227e+00 1.145764983700e+00 1.148252876595e+00 1.150466669298e+00 1.152393066797e+00 1.154007955587e+00 1.155309785982e+00 1.156278087659e+00 1.156909637749e+00 1.157198517284e+00 1.157136083282e+00 1.156730184806e+00 1.155971149327e+00 1.154871350894e+00 1.153432084069e+00 1.151660110182e+00 1.149567479712e+00 1.147159244662e+00 1.144455883774e+00 1.141458518569e+00 1.138194016810e+00 1.134667684502e+00 1.130901102047e+00 1.126906561583e+00 1.122700441944e+00 1.118302686228e+00 1.113724194692e+00 1.108985379246e+00 1.104100228457e+00 1.099087625597e+00 1.093958522826e+00 1.088735399327e+00 1.083429706041e+00 1.078059604352e+00 1.072642957965e+00 1.067194053788e+00 1.061735124570e+00 1.056281854916e+00 1.050859452850e+00 1.045485039570e+00 1.040182203491e+00 1.034977701512e+00 1.029889659170e+00 1.024952146870e+00 1.020183051054e+00 1.015613111067e+00 1.011264787179e+00 1.007163697919e+00 1.003328130225e+00 9.997819109737e-01 9.965368638749e-01 9.936048718709e-01 9.909971237767e-01 9.887075007237e-01 9.867421989381e-01 9.850812990822e-01 9.837185158342e-01 9.826280923096e-01 9.817838687544e-01 9.811598888572e-01 9.807131787134e-01 9.804185534572e-01 9.802232752142e-01 9.801003525146e-01 9.800030612144e-01 9.798947952699e-01 9.797468336610e-01 9.795198333919e-01 9.791980690402e-01 9.787488575354e-01 9.781700293769e-01 9.774417101204e-01 9.765659506791e-01 9.755438737947e-01 9.743760773252e-01 9.730798251572e-01 9.716533890611e-01 9.701224507800e-01 9.684861630068e-01 9.667614864014e-01 9.649532468532e-01 9.630601236280e-01 9.610873300167e-01 9.590185961469e-01 9.568542886799e-01 9.545677701043e-01 9.522255294386e-01 9.490322664073e-01 9.453563845787e-01 9.416996173992e-01 9.385175312736e-01 9.360743291753e-01 9.343575508941e-01 9.330794029436e-01 9.317591991357e-01 9.299043753997e-01 9.271658840366e-01 9.234460252581e-01 9.189579796481e-01 9.141628268025e-01 9.096239541173e-01 9.058461493907e-01 9.031289295112e-01 9.014650958952e-01 9.005651010852e-01 8.999832532053e-01 8.992639160533e-01 8.981242139754e-01 8.965600067318e-01 8.948668654747e-01 8.935467034209e-01 8.931718996077e-01 8.941972561578e-01 8.967938293441e-01 9.008111753173e-01 9.058166142181e-01 9.112239408636e-01 9.164907074830e-01 9.212731730608e-01 9.255043679283e-01 9.294097311198e-01 9.333998902020e-01 9.379078923068e-01 9.432164862886e-01 9.493501040392e-01 9.560281865230e-01 9.627325545332e-01 9.688618966308e-01 9.738982540586e-01 9.775443650812e-01 9.798096405682e-01 9.809881902882e-01 9.815430829311e-01 9.819671629051e-01 9.826105095577e-01 9.835501227682e-01 9.845736958546e-01 9.852337417660e-01 9.849938877152e-01 9.833927799776e-01 9.801902036942e-01 9.754350667839e-01 9.694510201742e-01 9.627438593052e-01 9.558344980175e-01 9.490952447942e-01 9.426377964539e-01 9.362832466106e-01 9.296211682050e-01 9.221795842590e-01 9.135873359173e-01 9.037186346826e-01 8.927908997388e-01 8.813297082399e-01 8.700436684484e-01 8.596434589457e-01 8.506611343164e-01 8.432788119386e-01 8.373065128391e-01 8.322748763791e-01 8.275862802304e-01 8.227361584660e-01 8.174789745181e-01 8.119054315770e-01 8.063957817689e-01 8.015274129570e-01 7.978539715014e-01 7.957447986230e-01 7.952765793624e-01 7.962391881195e-01 7.982304473187e-01 8.008474075197e-01 8.038419844298e-01 8.072093442005e-01 8.112084404536e-01 8.162461707523e-01 8.227236303347e-01 8.308714522031e-01 8.406035825492e-01 8.513656610457e-01 8.611037333106e-01 8.536786151728e-01 8.166046505205e-01 7.696874444988e-01 7.382391290872e-01 7.439755864605e-01 7.895075457963e-01 8.565795289008e-01 9.202163855832e-01 9.610979012716e-01 9.702621218554e-01 9.497717970887e-01 9.119131385477e-01 8.761860387879e-01 8.621493190297e-01 8.787966118987e-01 9.187013358828e-01 9.637873991509e-01 9.959669368015e-01 1.004351769263e+00 9.878620063494e-01 9.551471394675e-01 9.221102993571e-01 9.059210079985e-01 9.160543198837e-01 9.482059663652e-01 9.873520496217e-01 1.016466351726e+00 1.023780764026e+00 1.006137240453e+00 9.696588734814e-01 9.282520686013e-01 8.990608901542e-01 8.944919662985e-01 9.146010168403e-01 9.471396030059e-01 9.751797315302e-01 9.853373198547e-01 9.723117761503e-01 9.403476312139e-01 9.024073711827e-01 8.762195838259e-01 8.761395818776e-01 9.040940312099e-01 9.480311982422e-01 9.894067250712e-01 1.012066801164e+00 1.007346576840e+00 9.760236040656e-01 9.284432506787e-01 8.826231127159e-01 8.584228036251e-01 8.671507139909e-01 9.037786248946e-01 9.504301664510e-01 9.870916268487e-01 9.997413466373e-01 9.838408015000e-01 9.451659349450e-01 8.989071713474e-01 8.657438188948e-01 8.626769790304e-01 8.921312737662e-01 9.398854315222e-01 9.843773418384e-01 1.007122365865e+00 9.983091324668e-01 9.589259753155e-01 9.013353546757e-01 8.480138517511e-01 8.247992413755e-01 8.462872643503e-01 9.042594617786e-01 9.741418174599e-01 1.030262017110e+00 1.055085301505e+00 1.042103747326e+00 9.963373262335e-01 9.339959768117e-01 8.798621007794e-01 8.587876034632e-01 8.809153234954e-01 9.339682100024e-01 9.928831001695e-01 1.034482858214e+00 1.045309895107e+00 1.023707456161e+00 9.796180535810e-01 9.323983023171e-01 9.046485365284e-01 9.106673140859e-01 9.466908943949e-01 9.937102644129e-01 1.029502787249e+00 1.038414695764e+00 1.015657059732e+00 9.684712148187e-01 9.151369127984e-01 8.800364042760e-01 8.818344238380e-01 9.203218228538e-01 9.762956372009e-01 1.024690212417e+00
 6.879864549647e-01 6.894840309695e-01 6.910434753437e-01 6.927143788429e-01 6.944832114218e-01 6.962500302665e-01 6.979102150677e-01 6.994540058906e-01 7.009446305815e-01 7.024451266466e-01 7.039785828578e-01 7.055641596687e-01 7.072092679830e-01 7.088797442992e-01 7.105102878504e-01 7.120742892864e-01 7.136073398758e-01 7.151582783361e-01 7.167299102529e-01 7.183023672515e-01 7.198725036079e-01 7.214551613524e-01 7.230555019694e-01 7.246663863438e-01 7.262950939646e-01 7.279470476764e-01 7.296004816868e-01 7.312196678336e-01 7.327899100263e-01 7.343474452650e-01 7.359471908997e-01 7.376231494972e-01 7.393771455637e-01 7.411663303691e-01 7.429171115809e-01 7.445665147229e-01 7.461197037177e-01 7.476622784676e-01 7.492842113050e-01 7.510122354331e-01 7.527983455190e-01 7.545715553119e-01 7.562805687127e-01 7.579040207350e-01 7.594587008974e-01 7.609928643719e-01 7.625595807683e-01 7.641881416812e-01 7.658759972434e-01 7.675932880248e-01 7.692944167834e-01 7.709320642413e-01 7.724860956151e-01 7.739919164414e-01 7.755153834368e-01 7.771007453835e-01 7.787433659314e-01 7.804170149465e-01 7.820926352859e-01 7.837487758506e-01 7.853706229361e-01 7.869494571752e-01 7.884911310852e-01 7.900169357720e-01 7.915654446849e-01 7.931811198545e-01 7.948751986431e-01 7.965964315131e-01 7.982572653506e-01 7.998057532754e-01 8.012674613273e-01 8.027174073570e-01 8.042290129529e-01 8.058256894920e-01 8.074688168769e-01 8.090955002130e-01 8.106657442806e-01 8.121943387468e-01 8.137180500190e-01 8.152529001492e-01 8.167896250964e-01 8.183162534326e-01 8.198488216431e-01 8.214197813970e-01 8.230427225871e-01 8.247036765802e-01 8.263422060115e-01 8.278973802185e-01 8.293539145392e-01 8.307691952645e-01 8.322265115885e-01 8.337784433357e-01 8.354123791769e-01 8.370648296555e-01 8.386517705594e-01 8.401272893425e-01 8.415141150901e-01 8.428865756491e-01 8.443219936816e-01 8.458469175732e-01 8.474351141757e-01 8.490202312209e-01 8.505429071031e-01 8.519876402370e-01 8.533880715948e-01 8.548008973119e-01 8.562513938754e-01 8.577332486281e-01 8.592223690499e-01 8.607043107959e-01 8.621802633368e-01 8.636613777795e-01 8.651509114506e-01 8.666293954243e-01 8.680739052015e-01 8.694777195679e-01 8.708651283622e-01 8.722700839283e-01 8.737136395110e-01 8.751953430517e-01 8.766887500859e-01 8.781577397519e-01 8.795635869586e-01 8.808994291715e-01 8.821898217139e-01 8.834905493484e-01 8.848603775741e-01 8.863299651664e-01 8.878636725253e-01 8.893781602063e-01 8.907884858276e-01 8.920717969806e-01 8.932825564497e-01 8.945183435770e-01 8.958583618164e-01 8.973134243749e-01 8.988205510054e-01 9.002812885276e-01 9.016306972278e-01 9.028638211290e-01 9.040324285335e-01 9.052207974275e-01 9.064955019099e-01 9.078733738456e-01 9.093103098815e-01 9.107292815910e-01 9.120630965912e-01 9.132847672308e-01 9.144292370421e-01 9.155713831530e-01 9.167808482622e-01 9.180807209480e-01 9.194370179124e-01 9.207800420873e-01 9.220484446059e-01 9.232209280440e-01 9.243361348217e-01 9.254522424533e-01 9.266156832527e-01 9.278350460196e-01 9.290863276119e-01 9.303310511158e-01 9.315395576157e-01 9.327099233344e-01 9.338556736270e-01 9.349914525060e-01 9.361325536343e-01 9.372873769055e-01 9.384558876239e-01 9.396300999487e-01 9.408033569309e-01 9.419675475954e-01 9.431132781732e-01 9.442306681672e-01 9.453305351244e-01 9.464184508153e-01 9.475085019464e-01 9.486084624887e-01 9.497148950523e-01 9.508149898083e-01 9.518969681814e-01 9.529579185715e-01 9.540038066447e-01 9.550393589967e-01 9.560709458759e-01 9.571003053153e-01 9.581248862207e-01 9.591472003435e-01 9.601674178317e-01 9.611863200321e-01 9.621946416288e-01 9.631869147080e-01 9.641622167850e-01 9.651221922970e-01 9.660764085343e-01 9.670304822373e-01 9.679865219991e-01 9.689323169157e-01 9.698602369258e-01 9.707678898485e-01 9.716586219251e-01 9.725428973430e-01 9.734296257940e-01 9.743151531437e-01 9.751871213957e-01 9.760393190866e-01 9.768751262498e-01 9.777048247674e-01 9.785412839874e-01 9.793847793539e-01 9.802230366332e-01 9.810422198994e-01 9.818410314605e-01 9.826304272701e-01 9.834206641487e-01 9.842147032453e-01 9.850029876216e-01 9.857707776492e-01 9.865106429193e-01 9.872353335802e-01 9.879569092479e-01 9.886758706516e-01 9.893879059001e-01 9.900811600004e-01 9.907511441553e-01 9.914085162641e-01 9.920668982053e-01 9.927271118359e-01 9.933799377441e-01 9.940184800098e-01 9.946405952227e-01 9.952518795521e-01 9.958610647875e-01 9.964684481089e-01 9.970621524320e-01 9.976370004074e-01 9.981949903964e-01 9.987424796981e-01 9.992828140648e-01 9.998150889297e-01 1.000333619321e+00 1.000835410336e+00 1.001325786612e+00 1.001810310705e+00 1.002285640136e+00 1.002750803055e+00 1.003205605898e+00 1.003644995961e+00 1.004072796141e+00 1.004494466950e+00 1.004903918810e+00 1.005298554158e+00 1.005679706514e+00 1.006047751151e+00 1.006402925753e+00 1.006748354413e+00 1.007084968527e+00 1.007406460977e+00 1.007714631166e+00 1.008012458451e+00 1.008295019293e+00 1.008565008643e+00 1.008827008113e+00 1.009077481178e+00 1.009314459249e+00 1.009538657136e+00 1.009749149458e+00 1.009946067716e+00 1.010134000954e+00 1.010309133252e+00 1.010468824764e+00 1.010618607104e+00 1.010754349272e+00 1.010873994789e+00 1.010983110886e+00 1.011081710382e+00 1.011165582842e+00 1.011237358297e+00 1.011297509354e+00 1.011340824651e+00 1.011367900887e+00 1.011381376763e+00 1.011381347145e+00 1.011371346084e+00 1.011349398447e+00 1.011313575160e+00 1.011261615254e+00 1.011193652723e+00 1.011111394492e+00 1.011013427739e+00 1.010901517908e+00 1.010778366235e+00 1.010641828942e+00 1.010493572660e+00 1.010331444715e+00 1.010155101808e+00 1.009958641201e+00 1.009746479161e+00 1.009519760263e+00 1.009276404865e+00 1.009023712008e+00 1.008758979538e+00 1.008478946442e+00 1.008182966517e+00 1.007869412101e+00 1.007535301771e+00 1.007184091644e+00 1.006820111612e+00 1.006443932916e+00 1.006056677425e+00 1.005654265564e+00 1.005232022975e+00 1.004788669436e+00 1.004329042794e+00 1.003854104641e+00 1.003364453335e+00 1.002865555534e+00 1.002351241401e+00 1.001820855304e+00 1.001270938572e+00 1.000700798137e+00 1.000113262666e+00 9.995134956501e-01 9.989028980588e-01 9.982784194364e-01 9.976391498818e-01 9.969793641060e-01 9.963008484743e-01 9.956060872487e-01 9.948944035202e-01 9.941720532551e-01 9.934374980152e-01 9.926891648057e-01 9.919190463090e-01 9.911291882982e-01 9.903204915455e-01 9.894953825770e-01 9.886598543201e-01 9.878101825207e-01 9.869408299242e-01 9.860537728018e-01 9.851446954982e-01 9.842159413609e-01 9.832710945458e-01 9.823119123739e-01 9.813366367057e-01 9.803444789438e-01 9.793306865843e-01 9.782944032058e-01 9.772411004627e-01 9.761738843491e-01 9.750902780243e-01 9.739913663069e-01 9.728730253228e-01 9.717339403687e-01 9.705776337247e-01 9.694051399792e-01 9.682169458151e-01 9.670145664828e-01 9.657941065897e-01 9.645522051425e-01 9.632921512421e-01 9.620138180658e-01 9.607197830549e-01 9.594094329860e-01 9.580818513136e-01 9.567310980556e-01 9.553613746844e-01 9.539738372690e-01 9.525670773561e-01 9.511446813574e-01 9.497038267898e-01 9.482430535199e-01 9.467632599517e-01 9.452636900009e-01 9.437463788894e-01 9.422130265504e-01 9.406628609334e-01 9.390932301003e-01 9.375046815542e-01 9.358966158870e-01 9.342697219732e-01 9.326278056706e-01 9.309663740478e-01 9.292865142164e-01 9.275874652340e-01 9.258679741289e-01 9.241294645878e-01 9.223742480861e-01 9.205999253312e-01 9.188072547700e-01 9.169961055866e-01 9.151643138950e-01 9.133144989533e-01 9.114466592657e-01 9.095586047059e-01 9.076538627547e-01 9.057295748326e-01 9.037859527058e-01 9.018242517746e-01 8.998445217255e-01 8.978452440469e-01 8.958262439785e-01 8.937903787456e-01 8.917354803940e-01 8.896617932775e-01 8.875685556870e-01 8.854573229754e-01 8.833280855629e-01 8.811790020094e-01 8.790119198595e-01 8.768267584284e-01 8.746214554438e-01 8.723985778686e-01 8.701579341147e-01 8.678977776425e-01 8.656192465831e-01 8.633229501628e-01 8.610058445124e-01 8.586702329405e-01 8.563193055668e-01 8.539497513067e-01 8.515609579707e-01 8.491545895230e-01 8.467289117834e-01 8.442864315802e-01 8.418248294463e-01 8.393464500607e-01 8.368521978740e-01 8.343371440888e-01 8.318055563932e-01 8.292553439148e-01 8.266878891632e-01 8.241025232437e-01 8.215010060890e-01 8.188800294482e-01 8.162429562693e-01 8.135872383676e-01 8.109153629147e-01 8.082252581603e-01 8.055199909298e-01 8.027966676146e-01 8.000554624543e-01 7.972994508939e-01 7.945253216428e-01 7.917351057521e-01 7.889301978292e-01 7.861064630993e-01 7.832687366885e-01 7.804139719403e-01 7.775417939443e-01 7.746556109350e-01 7.717532321730e-01 7.688359940896e-01 7.659021766219e-01 7.629540745214e-01 7.599908217695e-01 7.570125994077e-01 7.540192634208e-01 7.510115251684e-01 7.479891768875e-01 7.449531357131e-01 7.419025870929e-01 7.388376866143e-01 7.357589414605e-01 7.326675401024e-01 7.295617824374e-01 7.264439549229e-01 7.233123497037e-01 7.201692606543e-01 7.170123892814e-01 7.138452553117e-01 7.106645739527e-01 7.074726414728e-01 7.042691391744e-01 7.010544937141e-01 6.978285073995e-01 6.945927184920e-01 6.913455587582e-01 6.880891594011e-01 6.848217675678e-01 6.815460942132e-01 6.782601451557e-01 6.749657360744e-01 6.716633230689e-01 6.683512784430e-01 6.650322884221e-01 6.617061782034e-01 6.583718056400e-01 6.550307177198e-01 6.516850711611e-01 6.483305860067e-01 6.449715710513e-01 6.416079161300e-01 6.382388419491e-01 6.348657565199e-01 6.314876001977e-01 6.281073488191e-01 6.247231067245e-01 6.213361438561e-01 6.179484709386e-01 6.145572356212e-01 6.111663022570e-01 6.077744101905e-01 6.043823517368e-01 6.009911917762e-01 5.976000345074e-01 5.942118216229e-01 5.908255913013e-01 5.874415132266e-01 5.840610007911e-01 5.806854741553e-01 5.773140775473e-01 5.739477951495e-01 5.705886765346e-01 5.672354219045e-01 5.638912273711e-01 5.605544808026e-01 5.572258550111e-01 5.539078745736e-01 5.505999423864e-01 5.473040848676e-01 5.440192969718e-01 5.407484061881e-01 5.374907971288e-01 5.342477095843e-01 5.310212400613e-01 5.278106658396e-01 5.246180906110e-01 5.214438562399e-01 5.182880917415e-01 5.151543442661e-01 5.120412885414e-01 5.089506810488e-01 5.058838083444e-01 5.028413789606e-01 4.998240472072e-01 4.968336616045e-01 4.938715605716e-01 4.909385604453e-01 4.880360333182e-01 4.851641327623e-01 4.823247540136e-01 4.795202252969e-01 4.767495460624e-01 4.740157916622e-01 4.713191514946e-01 4.686633438268e-01 4.660446155334e-01 4.634691061831e-01 4.609363163950e-01 4.584474278671e-01 4.560046774758e-01 4.536073458211e-01 4.512597949708e-01 4.489603521428e-01 4.467137463207e-01 4.445187035306e-01 4.423765237958e-01 4.402907782624e-01 4.382608309483e-01 4.362895973222e-01 4.343757099819e-01 4.325237706416e-01 4.307344053849e-01 4.290075770693e-01 4.273466476941e-01 4.257493923219e-01 4.242207788969e-01 4.227593824733e-01 4.213688581154e-01 4.200489679773e-01 4.188005967064e-01 4.176251935902e-01 4.165244010505e-01 4.154987010083e-01 4.145498549570e-01 4.136781014468e-01 4.128844451126e-01 4.121700302553e-01 4.115352274120e-01 4.109809636108e-01 4.105084538586e-01 4.101181582371e-01 4.098099835210e-01 4.095844610894e-01 4.094427805726e-01 4.093854273749e-01 4.094117604972e-01 4.095231039280e-01 4.097188829793e-01 4.099979252002e-01 4.103637442696e-01 4.108140810458e-01 4.113485150255e-01 4.119669488774e-01 4.126711981197e-01 4.134588176757e-01 4.143299120898e-01 4.152835061843e-01 4.163200662219e-01 4.174392926988e-01 4.186392172028e-01 4.199208466705e-01 4.212818714794e-01 4.227221529108e-01 4.242417996517e-01 4.258379654292e-01 4.275107060607e-01 4.292590398488e-01 4.310815285766e-01 4.329786882043e-01 4.349469250025e-01 4.369871051115e-01 4.390959134872e-01 4.412753392092e-01 4.435217185018e-01 4.458338598217e-01 4.482105833058e-01 4.506519353151e-01 4.531540994398e-01 4.557181677070e-01 4.583418110586e-01 4.610235584743e-01 4.637611482511e-01 4.665555347623e-01 4.694024666858e-01 4.723024921571e-01 4.752543986093e-01 4.782554644423e-01 4.813038271978e-01 4.843999217222e-01 4.875413720678e-01 4.907268166009e-01 4.939547918221e-01 4.972234323593e-01 5.005325964793e-01 5.038790457434e-01 5.072647458751e-01 5.106842295088e-01 5.141383116304e-01 5.176255323883e-01 5.211441118774e-01 5.246937720744e-01 5.282719051993e-01 5.318763476635e-01 5.355091628909e-01 5.391667063774e-01 5.428468747466e-01 5.465501816280e-01 5.502752796443e-01 5.540198243280e-01 5.577832220566e-01 5.615646014715e-01 5.653625603397e-01 5.691755548961e-01 5.730022357857e-01 5.768419312275e-01 5.806939774851e-01 5.845568808671e-01 5.884291646850e-01 5.923100326726e-01 5.961978978132e-01 6.000913857289e-01 6.039914196472e-01 6.078956305372e-01 6.118032360086e-01 6.157122726343e-01 6.196220378713e-01 6.235339497282e-01 6.274430195577e-01 6.313511880360e-01 6.352567970895e-01 6.391595555908e-01 6.430571719780e-01 6.469486332618e-01 6.508334351343e-01 6.547122495679e-01 6.585818657161e-01 6.624427562397e-01 6.662930750913e-01 6.701329477080e-01 6.739616459167e-01 6.777772323028e-01 6.815801794149e-01 6.853665646329e-01 6.891398612404e-01 6.928970921952e-01 6.966374121849e-01 7.003618861970e-01 7.040652485925e-01 7.077522379218e-01 7.114185269773e-01 7.150634563005e-01 7.186887649329e-01 7.222909079173e-01 7.258708953237e-01 7.294273803950e-01 7.329605425768e-01 7.364682771238e-01 7.399505748050e-01 7.434063531856e-01 7.468354463930e-01 7.502369826079e-01 7.536111401317e-01 7.569562547180e-01 7.602712837964e-01 7.635557990413e-01 7.668100642855e-01 7.700335936765e-01 7.732248578890e-01 7.763848168306e-01 7.795095175544e-01 7.826022808283e-01 7.856602640953e-01 7.886820058719e-01 7.916693897744e-01 7.946218160380e-01 7.975369909243e-01 8.004135186306e-01 8.032549212158e-01 8.060569409515e-01 8.088199262162e-01 8.115454514536e-01 8.142304295109e-01 8.168756450035e-01 8.194800445838e-01 8.220447328853e-01 8.245670995879e-01 8.270473431107e-01 8.294872251239e-01 8.318818763961e-01 8.342351897984e-01 8.365445118235e-01 8.388096718005e-01 8.410307062802e-01 8.432080581175e-01 8.453399644256e-01 8.474252785322e-01 8.494649083620e-01 8.514614132647e-01 8.534099544092e-01 8.553122921283e-01 8.571672368019e-01 8.589765144804e-01 8.607372023135e-01 8.624512573027e-01 8.641173450851e-01 8.657347762807e-01 8.673050625609e-01 8.688254008005e-01 8.702981156807e-01 8.717227375012e-01 8.730969508465e-01 8.744234810988e-01 8.757002563498e-01 8.769284314108e-01 8.781060581708e-01 8.792351639313e-01 8.803148075548e-01 8.813441467554e-01 8.823249146730e-01 8.832562929028e-01 8.841387248168e-01 8.849706443514e-01 8.857536794646e-01 8.864868006408e-01 8.871698639248e-01 8.878055289845e-01 8.883912260257e-01 8.889283460340e-01 8.894164285577e-01 8.898547199598e-01 8.902462242001e-01 8.905882252555e-01 8.908830710446e-01 8.911299019026e-01 8.913297811497e-01 8.914819443255e-01 8.915890912860e-01 8.916481129495e-01 8.916609421359e-01 8.916286873086e-01 8.915504207066e-01 8.914284696924e-01 8.912609506047e-01 8.910495129798e-01 8.907952758892e-01 8.904978827365e-01 8.901578149455e-01 8.897749071923e-01 8.893520573608e-01 8.888889196791e-01 8.883852213905e-01 8.878417922274e-01 8.872620015016e-01 8.866426910532e-01 8.859857593764e-01 8.852943067757e-01 8.845668918523e-01 8.838044679291e-01 8.830090624409e-01 8.821801713356e-01 8.813184243469e-01 8.804283123845e-01 8.795059300865e-01 8.785556342792e-01 8.775766394972e-01 8.765712510835e-01 8.755402217327e-01 8.744837600191e-01 8.734053390030e-01 8.723040211422e-01 8.711816393458e-01 8.700394304721e-01 8.688795480496e-01 8.677010067697e-01 8.665069875795e-01 8.652998141663e-01 8.640789783298e-01 8.628462460331e-01 8.616041642071e-01 8.603526036238e-01 8.590931877431e-01 8.578286614245e-01 8.565598831005e-01 8.552882776968e-01 8.540159355553e-01 8.527443371736e-01 8.514756596051e-01 8.502095532808e-01 8.489512071784e-01 8.476993843524e-01 8.464581060392e-01 8.452274499189e-01 8.440078682491e-01 8.428047358751e-01 8.416168807340e-01 8.404482887134e-01 8.392988464834e-01 8.381719473475e-01 8.370684250489e-01 8.359921087247e-01 8.349416894090e-01 8.339202546279e-01 8.329323741616e-01 8.319756323473e-01 8.310565640787e-01 8.301718171856e-01 8.293278674241e-01 8.285236680414e-01 8.277630386837e-01 8.270475819515e-01 8.263766541430e-01 8.257564777540e-01 8.251829294838e-01 8.246637905051e-01 8.241963849425e-01 8.237859273903e-01 8.234310225034e-01 8.231342824505e-01 8.228993570203e-01 8.227243190239e-01 8.226147383500e-01 8.225672834172e-01 8.225897245457e-01 8.226763088959e-01 8.228341655019e-01 8.230622650785e-01 8.233613562249e-01 8.237349257281e-01 8.241788980639e-01 8.247014284907e-01 8.252966170777e-01 8.259715854312e-01 8.267221637136e-01 8.275528258260e-01 8.284622721051e-01 8.294493809454e-01 8.305220995115e-01 8.316692730757e-01 8.329030258799e-01 8.342151612790e-01 8.356115706937e-01 8.370899960007e-01 8.386500419416e-01 8.402927326903e-01 8.420159460167e-01 8.438253425948e-01 8.457120887608e-01 8.476826231654e-01 8.497339535135e-01 8.518646997078e-01 8.540764234912e-01 8.563655291057e-01 8.587362071069e-01 8.611825905121e-01 8.637075276326e-01 8.663065166309e-01 8.689821524890e-01 8.717315307966e-01 8.745524747580e-01 8.774453983425e-01 8.804090216863e-01 8.834398184700e-01 8.865397663115e-01 8.897032163753e-01 8.929321668065e-01 8.962224970359e-01 8.995751769240e-01 9.029840643521e-01 9.064508944804e-01 9.099741321318e-01 9.135473922624e-01 9.171768651780e-01 9.208502091155e-01 9.245747799357e-01 9.283413851211e-01 9.321532500423e-01 9.360045358117e-01 9.398930343971e-01 9.438196002464e-01 9.477775268298e-01 9.517696617753e-01 9.557864124536e-01 9.598352568022e-01 9.639030224592e-01 9.679946343575e-01 9.721055943318e-01 9.762312597211e-01 9.803744128250e-01 9.845244104837e-01 9.886886791621e-01 9.928531000631e-01 9.970275406038e-01 1.001197478213e+00 1.005370103503e+00 1.009536308798e+00 1.013697147945e+00 1.017849686920e+00 1.021986356986e+00 1.026113228220e+00 1.030218380745e+00 1.034308292078e+00 1.038369304666e+00 1.042411134634e+00 1.046420508924e+00 1.050401485476e+00 1.054350046332e+00 1.058260172787e+00 1.062136415843e+00 1.065964169028e+00 1.069757088900e+00 1.073497429797e+00 1.077193077106e+00 1.080835150749e+00 1.084424068072e+00 1.087957698614e+00 1.091429397628e+00 1.094845762277e+00 1.098190962797e+00 1.101475851261e+00 1.104688378101e+00 1.107831374583e+00 1.110902934091e+00 1.113893151535e+00 1.116812693390e+00 1.119644808610e+00 1.122399834177e+00 1.125066075213e+00 1.127647370145e+00 1.130140401345e+00 1.132538103108e+00 1.134848977479e+00 1.137057456034e+00 1.139176634962e+00 1.141188829854e+00 1.143104998420e+00 1.144914770140e+00 1.146620946284e+00 1.148222270279e+00 1.149710343345e+00 1.151096636474e+00 1.152362846323e+00 1.153524569729e+00 1.154564509266e+00 1.155493438959e+00 1.156304559694e+00 1.156996358128e+00 1.157572830595e+00 1.158022693442e+00 1.158360561557e+00 1.158568028710e+00 1.158658608526e+00 1.158623162942e+00 1.158463730707e+00 1.158183632508e+00 1.157773842474e+00 1.157248032127e+00 1.156586934765e+00 1.155809995939e+00 1.154902220373e+00 1.153875227410e+00 1.152724708936e+00 1.151447119327e+00 1.150053908025e+00 1.148531920849e+00 1.146899131535e+00 1.145138776363e+00 1.143266068955e+00 1.141276269187e+00 1.139171596295e+00 1.136959702144e+00 1.134629372022e+00 1.132201165784e+00 1.129659017402e+00 1.127021293109e+00 1.124279397383e+00 1.121442494050e+00 1.118515253183e+00 1.115492808558e+00 1.112391805369e+00 1.109199839170e+00 1.105940479109e+00 1.102598991784e+00 1.099195075917e+00 1.095724320732e+00 1.092192185186e+00 1.088613030191e+00 1.084976414124e+00 1.081308231364e+00 1.077592357861e+00 1.073853725777e+00 1.070087097831e+00 1.066302830149e+00 1.062512252611e+00 1.058707818786e+00 1.054916806473e+00 1.051126514808e+00 1.047360096248e+00 1.043616787651e+00 1.039906207058e+00 1.036236740811e+00 1.032612441614e+00 1.029050061648e+00 1.025545396773e+00 1.022119501399e+00 1.018767117680e+00 1.015508223810e+00 1.012342435823e+00 1.009282812625e+00 1.006334175065e+00 1.003504746737e+00 1.000806415914e+00 9.982351499949e-01 9.958148362638e-01 9.935356290533e-01 9.914173089167e-01 9.894564561822e-01 9.876662631093e-01 9.860506396979e-01 9.846081261311e-01 9.833561168342e-01 9.822851806329e-01 9.814127481399e-01 9.807276589439e-01 9.802452438221e-01 9.799598085055e-01 9.798774069216e-01 9.799991094817e-01 9.803188669769e-01 9.808479636536e-01 9.815718771097e-01 9.825043872577e-01 9.836293131027e-01 9.849550429833e-01 9.864731383780e-01 9.881797140133e-01 9.900756034179e-01 9.921474565856e-01 9.944008267273e-01 9.968171127250e-01 9.994040075533e-01 1.002143300135e+00 1.005035861720e+00 1.008070370090e+00 1.011235831511e+00 1.014534582403e+00 1.017944037176e+00 1.021472484817e+00 1.025095401657e+00 1.028816856055e+00 1.032616114505e+00 1.036492243219e+00 1.040435275759e+00 1.044428512451e+00 1.048476251769e+00 1.052553795139e+00 1.056666740364e+00 1.060793673902e+00 1.064934382938e+00 1.069076887935e+00 1.073208829759e+00 1.077332345858e+00 1.081423701983e+00 1.085491575032e+00 1.089515134402e+00 1.093496225113e+00 1.097420567751e+00 1.101285230117e+00 1.105084275339e+00 1.108805904361e+00 1.112454214672e+00 1.116010805478e+00 1.119481384764e+00 1.122852677527e+00 1.126126840222e+00 1.129293205571e+00 1.132350627552e+00 1.135296716119e+00 1.138123546774e+00 1.140833311721e+00 1.143416777782e+00 1.145876547249e+00 1.148206319582e+00 1.150405924969e+00 1.152472595114e+00 1.154405945723e+00 1.156200729736e+00 1.157857800424e+00 1.159378427559e+00 1.160755181855e+00 1.161994395924e+00 1.163087256817e+00 1.164040919967e+00 1.164848818717e+00 1.165512275614e+00 1.166034541060e+00 1.166407396791e+00 1.166641177846e+00 1.166724657642e+00 1.166668862092e+00 1.166465283604e+00 1.166118400461e+00 1.165629421761e+00 1.164993216857e+00 1.164220241808e+00 1.163299769713e+00 1.162245727790e+00 1.161047499716e+00 1.159712340253e+00 1.158245066643e+00 1.156638675928e+00 1.154906424826e+00 1.153039379543e+00 1.151053225764e+00 1.148942365526e+00 1.146714497184e+00 1.144375820196e+00 1.141923652279e+00 1.139376239922e+00 1.136726494497e+00 1.133993026446e+00 1.131175756527e+00 1.128283541402e+00 1.125331206079e+00 1.122320086066e+00 1.119268498804e+00 1.116180996723e+00 1.113074685840e+00 1.109957528248e+00 1.106847941394e+00 1.103754472457e+00 1.100693742234e+00 1.097684924331e+00 1.094736488185e+00 1.091872206991e+00 1.089100033639e+00 1.086444971400e+00 1.083918143345e+00 1.081537925002e+00 1.079323281662e+00 1.077284033148e+00 1.075444418681e+00 1.073810911502e+00 1.072406274283e+00 1.071235897020e+00 1.070317458150e+00 1.069660466762e+00 1.069270150711e+00 1.069161501615e+00 1.069332185528e+00 1.069792767047e+00 1.070539991046e+00 1.071577487146e+00 1.072898968662e+00 1.074500722378e+00 1.076376417238e+00 1.078515143108e+00 1.080907188702e+00 1.083533635141e+00 1.086383777589e+00 1.089433117935e+00 1.092666374572e+00 1.096057396433e+00 1.099584225881e+00 1.103224376425e+00 1.106944742327e+00 1.110725000633e+00 1.114531187538e+00 1.118341277013e+00 1.122120237585e+00 1.125843197108e+00 1.129482931595e+00 1.133005206958e+00 1.136390999695e+00 1.139608224523e+00 1.142636212464e+00 1.145446909237e+00 1.148021833457e+00 1.150338146129e+00 1.152380443472e+00 1.154131276955e+00 1.155574458551e+00 1.156704901132e+00 1.157504013360e+00 1.157973180096e+00 1.158102717378e+00 1.157892796123e+00 1.157344442360e+00 1.156454986212e+00 1.155239479774e+00 1.153692841813e+00 1.151833738490e+00 1.149664309004e+00 1.147201770390e+00 1.144459744538e+00 1.141447654349e+00 1.138187513198e+00 1.134688911270e+00 1.130974210067e+00 1.127055762016e+00 1.122953425842e+00 1.118683853445e+00 1.114261777986e+00 1.109708840832e+00 1.105035993832e+00 1.100264169125e+00 1.095406075142e+00 1.090480222883e+00 1.085498314987e+00 1.080480432880e+00 1.075439112553e+00 1.070392096466e+00 1.065356189468e+00 1.060346673166e+00 1.055385998119e+00 1.050489172815e+00 1.045678065442e+00 1.040973811947e+00 1.036398315398e+00 1.031977701365e+00 1.027729239181e+00 1.023681533074e+00 1.019853888480e+00 1.016273797877e+00 1.012955183414e+00 1.009922018536e+00 1.007186472970e+00 1.004760811195e+00 1.002652043664e+00 1.000862976859e+00 9.993933460018e-01 9.982255097107e-01 9.973565779172e-01 9.967560548193e-01 9.964043056568e-01 9.962666907385e-01 9.963090817592e-01 9.964952520630e-01 9.967751769520e-01 9.971175558338e-01 9.974675874137e-01 9.977920260848e-01 9.980461607553e-01 9.981913804015e-01 9.982013876419e-01 9.980397177898e-01 9.976943429618e-01 9.971380463322e-01 9.963740596778e-01 9.953870548549e-01 9.941823544984e-01 9.927702038639e-01 9.911555216116e-01 9.893561507482e-01 9.873807980780e-01 9.852540966912e-01 9.829781865832e-01 9.805746388114e-01 9.780455959881e-01 9.753979228830e-01 9.726375889455e-01 9.697502348614e-01 9.667406567179e-01 9.635882903509e-01 9.605478913632e-01 9.566448197673e-01 9.522517317443e-01 9.478812786755e-01 9.440007350402e-01 9.408926538703e-01 9.385516418722e-01 9.366992259584e-01 9.348603407726e-01 9.325455935499e-01 9.294104145704e-01 9.253600404615e-01 9.206198497505e-01 9.156612218054e-01 9.110652612330e-01 9.073473268567e-01 9.048213167507e-01 9.034776049335e-01 9.030225834199e-01 9.030005425826e-01 9.029414530962e-01 9.025477052974e-01 9.018065599922e-01 9.009979174979e-01 9.006128679486e-01 9.012146647427e-01 9.032398202174e-01 9.068431407231e-01 9.118493037241e-01 9.178056961719e-01 9.241050180619e-01 9.301848239313e-01 9.356841638538e-01 9.405232337382e-01 9.449162111785e-01 9.492721678598e-01 9.540244623344e-01 9.594655515014e-01 9.656326842544e-01 9.722595109753e-01 9.788400209309e-01 9.847840489041e-01 9.895766026403e-01 9.929181520672e-01 9.948170724514e-01 9.955625411697e-01 9.956222361267e-01 9.954907202931e-01 9.955285714299e-01 9.958244254936e-01 9.961731745960e-01 9.961339653826e-01 9.951602671270e-01 9.927781332247e-01 9.887340994676e-01 9.830488546920e-01 9.760346595165e-01 9.681902462327e-01 9.600441350501e-01 9.519868227357e-01 9.441662492565e-01 9.364334720155e-01 9.284150568228e-01 9.196623160884e-01 9.098223083070e-01 8.987794981840e-01 8.867573529254e-01 8.742926623233e-01 8.621016872133e-01 8.509144509411e-01 8.412761381553e-01 8.333786303095e-01 8.270296350670e-01 8.217498661870e-01 8.169174753167e-01 8.120032137570e-01 8.067340920770e-01 8.011823474114e-01 7.957200773091e-01 7.909308899990e-01 7.873843347439e-01 7.854679076390e-01 7.852805053207e-01 7.866196536964e-01 7.890820003084e-01 7.922483881437e-01 7.958416184725e-01 7.998218232757e-01 8.044075680127e-01 8.099798472715e-01 8.169258571940e-01 8.254870800261e-01 8.356599722074e-01 8.471028502388e-01 8.587706604961e-01 8.550169922161e-01 8.211505286633e-01 7.750637795164e-01 7.412567514526e-01 7.429569691640e-01 7.856994622800e-01 8.529331136186e-01 9.192366437906e-01 9.637127209819e-01 9.755271511296e-01 9.549672284726e-01 9.130268104405e-01 8.692050327448e-01 8.453162584496e-01 8.543854878939e-01 8.919717697684e-01 9.399901421851e-01 9.783221060661e-01 9.935233502491e-01 9.821393306445e-01 9.509549441281e-01 9.150249370043e-01 8.924711445680e-01 8.956245199678e-01 9.232743258833e-01 9.616842248331e-01 9.930908509382e-01 1.003970972587e+00 9.892377753713e-01 9.534401026363e-01 9.097993561864e-01 8.763142123531e-01 8.678656395732e-01 8.871583834463e-01 9.229012006304e-01 9.572037270356e-01 9.747943707551e-01 9.683225569230e-01 9.402065616510e-01 9.021748220817e-01 8.720252726344e-01 8.661192659513e-01 8.895334531495e-01 9.323662099570e-01 9.761460002425e-01 1.003389739366e+00 1.003618904713e+00 9.758157907400e-01 9.288792081595e-01 8.802250399922e-01 8.507265573639e-01 8.544223049939e-01 8.890108879921e-01 9.374200873018e-01 9.786663229326e-01 9.970592960516e-01 9.863181580185e-01 9.506516988595e-01 9.040663700730e-01 8.670251386184e-01 8.579833443702e-01 8.820542669378e-01 9.270214248234e-01 9.716187160860e-01 9.965592422922e-01 9.909571082698e-01 9.548742586114e-01 9.000188646787e-01 8.485817994245e-01 8.265418771973e-01 8.489607046079e-01 9.079734846557e-01 9.789094158085e-01 1.035613832730e+00 1.059958307291e+00 1.044924398679e+00 9.953275245856e-01 9.278127516491e-01 8.687187270159e-01 8.454886102683e-01 8.700867980224e-01 9.294047347811e-01 9.959544564808e-01 1.044355585731e+00 1.059606196791e+00 1.038992592519e+00 9.918972212233e-01 9.380022637434e-01 9.018593223157e-01 9.012556077261e-01 9.353027681911e-01 9.852948138962e-01 1.027412686302e+00 1.043972908458e+00 1.028339412635e+00 9.861549036171e-01 9.343865007977e-01 8.969103198894e-01 8.936569305285e-01 9.272742123774e-01 9.809287992262e-01 1.030115237061e+00
 6.967459490785e-01 6.982237687187e-01 6.997627529669e-01 7.014137612109e-01 7.031619311695e-01 7.049092891755e-01 7.065515115290e-01 7.080754653489e-01 7.095442595378e-01 7.110214561665e-01 7.125328254890e-01 7.140947381999e-01 7.157161355420e-01 7.173623555502e-01 7.189695808222e-01 7.205115415147e-01 7.220211696852e-01 7.235475526802e-01 7.250954286138e-01 7.266424072151e-01 7.281870195435e-01 7.297419926207e-01 7.313149788809e-01 7.329008548483e-01 7.345048355897e-01 7.361331140857e-01 7.377619007138e-01 7.393544578177e-01 7.408968450428e-01 7.424254112910e-01 7.439957922420e-01 7.456444066809e-01 7.473736241155e-01 7.491384259385e-01 7.508628146644e-01 7.524832619232e-01 7.540062907223e-01 7.555167176170e-01 7.571070823908e-01 7.588040236955e-01 7.605618209263e-01 7.623050556076e-01 7.639823375465e-01 7.655737694587e-01 7.670958019212e-01 7.685950809795e-01 7.701268611061e-01 7.717202815677e-01 7.733724081712e-01 7.750555779029e-01 7.767222786460e-01 7.783253044362e-01 7.798463721766e-01 7.813185070839e-01 7.828056108490e-01 7.843529086002e-01 7.859567401577e-01 7.875924249848e-01 7.892325157687e-01 7.908574946295e-01 7.924476466118e-01 7.939912767618e-01 7.954940076738e-01 7.969783643877e-01 7.984857826325e-01 8.000630147901e-01 8.017200072247e-01 8.034045118916e-01 8.050266058584e-01 8.065324294609e-01 8.079505192989e-01 8.093582778074e-01 8.108273607723e-01 8.123805048083e-01 8.139789335035e-01 8.155597625971e-01 8.170854335358e-01 8.185721495629e-01 8.200563029702e-01 8.215502859895e-01 8.230421798668e-01 8.245210576434e-01 8.260039787760e-01 8.275271513136e-01 8.291078114106e-01 8.307283933251e-01 8.323256393009e-01 8.338359865975e-01 8.352447168579e-01 8.366079510055e-01 8.380140708910e-01 8.395180886452e-01 8.411076299719e-01 8.427142971762e-01 8.442542283086e-01 8.456805585738e-01 8.470167155789e-01 8.483386420536e-01 8.497231661744e-01 8.511980864564e-01 8.527345944059e-01 8.542670354707e-01 8.557365363732e-01 8.571289862159e-01 8.584786740041e-01 8.598413079204e-01 8.612407944039e-01 8.626671643448e-01 8.640981970687e-01 8.655201973643e-01 8.669398891379e-01 8.683695641457e-01 8.698104415696e-01 8.712396482035e-01 8.726297143344e-01 8.739747762051e-01 8.752996831811e-01 8.766449606861e-01 8.780327893649e-01 8.794611421823e-01 8.809033258417e-01 8.823170941548e-01 8.836651114483e-01 8.849386408451e-01 8.861666385622e-01 8.874049036033e-01 8.887152783060e-01 8.901254242033e-01 8.916010092932e-01 8.930560353613e-01 8.944067101156e-01 8.956298436073e-01 8.967783941784e-01 8.979490872055e-01 8.992246877281e-01 9.006157783506e-01 9.020611929378e-01 9.034618598661e-01 9.047497856329e-01 9.059205727132e-01 9.070243396427e-01 9.081466730341e-01 9.093544301165e-01 9.106650111301e-01 9.120340374580e-01 9.133879208490e-01 9.146571383969e-01 9.158150469409e-01 9.168940682831e-01 9.179684491657e-01 9.191082559778e-01 9.203365391323e-01 9.216230606266e-01 9.228980471476e-01 9.240989034254e-01 9.252063047896e-01 9.262524258358e-01 9.272993682098e-01 9.283907749842e-01 9.295381282219e-01 9.307163425198e-01 9.318896605861e-01 9.330281627810e-01 9.341271538007e-01 9.352013229880e-01 9.362643972819e-01 9.373321775380e-01 9.384123918631e-01 9.395070369033e-01 9.406067609255e-01 9.417067630565e-01 9.427957662214e-01 9.438658682662e-01 9.449083233894e-01 9.459303541360e-01 9.469433911505e-01 9.479550970628e-01 9.489784892976e-01 9.500067065601e-01 9.510288990537e-01 9.520323188390e-01 9.530156273176e-01 9.539826513133e-01 9.549391892299e-01 9.558925962189e-01 9.568418809479e-01 9.577871867114e-01 9.587278836539e-01 9.596673951837e-01 9.606051220595e-01 9.615317015104e-01 9.624448499324e-01 9.633390278966e-01 9.642171878151e-01 9.650883981008e-01 9.659597377888e-01 9.668332526646e-01 9.676954986964e-01 9.685419442276e-01 9.693653883321e-01 9.701723280153e-01 9.709718925423e-01 9.717720787270e-01 9.725722046662e-01 9.733591107353e-01 9.741260440480e-01 9.748749118607e-01 9.756173516233e-01 9.763644570535e-01 9.771189887376e-01 9.778696360810e-01 9.786014804266e-01 9.793125523608e-01 9.800119330705e-01 9.807126596599e-01 9.814167034672e-01 9.821168944057e-01 9.827951689711e-01 9.834468343887e-01 9.840812467055e-01 9.847118541071e-01 9.853400338700e-01 9.859608972992e-01 9.865629475187e-01 9.871423083461e-01 9.877066949463e-01 9.882713437984e-01 9.888369563778e-01 9.893964029859e-01 9.899414119522e-01 9.904706592895e-01 9.909871839649e-01 9.914998897099e-01 9.920119927764e-01 9.925109775242e-01 9.929902157485e-01 9.934537428864e-01 9.939056462887e-01 9.943490025587e-01 9.947847209156e-01 9.952070668421e-01 9.956121566121e-01 9.960042430009e-01 9.963908516545e-01 9.967677261843e-01 9.971345080700e-01 9.974889437020e-01 9.978297682766e-01 9.981575407957e-01 9.984795797654e-01 9.987898840879e-01 9.990840128453e-01 9.993646856789e-01 9.996322296742e-01 9.998875039067e-01 1.000130427113e+00 1.000365553112e+00 1.000584985385e+00 1.000791212075e+00 1.000986158094e+00 1.001166348327e+00 1.001334222576e+00 1.001491987064e+00 1.001639681532e+00 1.001771804567e+00 1.001892787935e+00 1.001998674932e+00 1.002090937334e+00 1.002172943206e+00 1.002244780654e+00 1.002300735465e+00 1.002342840537e+00 1.002372470002e+00 1.002387255225e+00 1.002389599340e+00 1.002380994585e+00 1.002358610760e+00 1.002323235657e+00 1.002275080739e+00 1.002210926804e+00 1.002129769394e+00 1.002035309594e+00 1.001927473700e+00 1.001807805404e+00 1.001677810814e+00 1.001532674828e+00 1.001370975552e+00 1.001193177220e+00 1.001001659146e+00 1.000793613643e+00 1.000572281029e+00 1.000338641767e+00 1.000090521940e+00 9.998303896554e-01 9.995588362955e-01 9.992709603772e-01 9.989639186943e-01 9.986398638687e-01 9.983012278424e-01 9.979463963791e-01 9.975800759727e-01 9.972029728438e-01 9.968108210210e-01 9.964021828295e-01 9.959761611450e-01 9.955282517912e-01 9.950639388779e-01 9.945863220134e-01 9.940960907798e-01 9.935941153243e-01 9.930780242332e-01 9.925416749129e-01 9.919836561095e-01 9.914093819946e-01 9.908188277142e-01 9.902140172213e-01 9.895991999045e-01 9.889699098681e-01 9.883243609972e-01 9.876593183080e-01 9.869730204162e-01 9.862693840479e-01 9.855528840261e-01 9.848272901110e-01 9.840859941704e-01 9.833304598153e-01 9.825545263662e-01 9.817589690787e-01 9.809468814880e-01 9.801197309233e-01 9.792801067905e-01 9.784276008254e-01 9.775615575279e-01 9.766740228790e-01 9.757669728778e-01 9.748420575859e-01 9.738986531415e-01 9.729454041368e-01 9.719780416386e-01 9.709900893142e-01 9.699856090917e-01 9.689586845107e-01 9.679107596257e-01 9.668485652302e-01 9.657705591975e-01 9.646777674301e-01 9.635666096565e-01 9.624352281040e-01 9.612802739858e-01 9.601087743996e-01 9.589228831036e-01 9.577204362236e-01 9.565022952761e-01 9.552668086810e-01 9.540092650759e-01 9.527331132393e-01 9.514423221520e-01 9.501344158625e-01 9.488143163515e-01 9.474745159666e-01 9.461145859785e-01 9.447360920579e-01 9.433395767252e-01 9.419265875394e-01 9.404978749110e-01 9.390511395658e-01 9.375824191129e-01 9.360939929925e-01 9.345872428840e-01 9.330634006921e-01 9.315227511208e-01 9.299638742650e-01 9.283843833823e-01 9.267857187611e-01 9.251685343228e-01 9.235347722190e-01 9.218834850982e-01 9.202158917412e-01 9.185281043101e-01 9.168219156636e-01 9.150971281971e-01 9.133532265485e-01 9.115937056645e-01 9.098162433561e-01 9.080191563430e-01 9.062033955367e-01 9.043689036397e-01 9.025151001585e-01 9.006436210899e-01 8.987533445759e-01 8.968443919725e-01 8.949176627896e-01 8.929709296254e-01 8.910066777120e-01 8.890240512222e-01 8.870213934722e-01 8.850027124980e-01 8.829642426064e-01 8.809079105459e-01 8.788319280185e-01 8.767390833162e-01 8.746269947706e-01 8.724950548166e-01 8.703468064748e-01 8.681785722330e-01 8.659940141889e-01 8.637897777104e-01 8.615675351234e-01 8.593270619150e-01 8.570684540036e-01 8.547916086587e-01 8.524976283658e-01 8.501827898835e-01 8.478511122053e-01 8.455015989139e-01 8.431339300776e-01 8.407480535742e-01 8.383443475544e-01 8.359220752363e-01 8.334810248519e-01 8.310238477225e-01 8.285499423177e-01 8.260562591944e-01 8.235456475813e-01 8.210169198904e-01 8.184712280316e-01 8.159074558692e-01 8.133269362704e-01 8.107312967778e-01 8.081166257957e-01 8.054849399082e-01 8.028347413261e-01 8.001681271307e-01 7.974860715718e-01 7.947863524206e-01 7.920700070393e-01 7.893358780658e-01 7.865848965441e-01 7.838186096941e-01 7.810348882118e-01 7.782358264467e-01 7.754203951013e-01 7.725883059763e-01 7.697411864248e-01 7.668773352520e-01 7.639988884655e-01 7.611052197298e-01 7.581946999226e-01 7.552704201085e-01 7.523311036338e-01 7.493755197326e-01 7.464050537470e-01 7.434214705393e-01 7.404218173734e-01 7.374083561819e-01 7.343807272135e-01 7.313390404032e-01 7.282830608704e-01 7.252144943246e-01 7.221321304282e-01 7.190369452834e-01 7.159276733018e-01 7.128067602619e-01 7.096716651672e-01 7.065249899170e-01 7.033673070907e-01 7.001963644668e-01 6.970127799750e-01 6.938194322831e-01 6.906144087780e-01 6.873965414679e-01 6.841706855074e-01 6.809338825407e-01 6.776864595881e-01 6.744305662412e-01 6.711625616786e-01 6.678867204824e-01 6.646019565827e-01 6.613070530880e-01 6.580063444731e-01 6.546968594711e-01 6.513790519184e-01 6.480537782536e-01 6.447213036201e-01 6.413839753932e-01 6.380395251305e-01 6.346882019587e-01 6.313334178449e-01 6.279727547708e-01 6.246060660962e-01 6.212385104197e-01 6.178635127678e-01 6.144873295157e-01 6.111090416592e-01 6.077271911175e-01 6.043441843946e-01 6.009591493381e-01 5.975741183708e-01 5.941889130728e-01 5.908013901849e-01 5.874176619116e-01 5.840342552048e-01 5.806527116021e-01 5.772742349391e-01 5.738981495949e-01 5.705270071918e-01 5.671588037599e-01 5.637958581120e-01 5.604391427281e-01 5.570889494807e-01 5.537464873507e-01 5.504109686581e-01 5.470848313395e-01 5.437664684556e-01 5.404593265321e-01 5.371637530395e-01 5.338791428057e-01 5.306073199060e-01 5.273484471345e-01 5.241047922586e-01 5.208752521231e-01 5.176622436472e-01 5.144656475230e-01 5.112871179265e-01 5.081282563681e-01 5.049885848928e-01 5.018693020487e-01 4.987727180141e-01 4.956987340191e-01 4.926493096756e-01 4.896234092163e-01 4.866253967036e-01 4.836538036195e-01 4.807113714071e-01 4.777976897930e-01 4.749145941836e-01 4.720642443275e-01 4.692467544641e-01 4.664648268313e-01 4.637166601174e-01 4.610071637541e-01 4.583344559995e-01 4.557022207979e-01 4.531108666486e-01 4.505608479429e-01 4.480563019464e-01 4.455947984977e-01 4.431815479096e-01 4.408127329798e-01 4.384960598276e-01 4.362277126205e-01 4.340120902041e-01 4.318512277764e-01 4.297424145111e-01 4.276915927828e-01 4.256971359178e-01 4.237607853756e-01 4.218863160352e-01 4.200728252343e-01 4.183229670583e-01 4.166357328641e-01 4.150156600593e-01 4.134608138313e-01 4.119763967574e-01 4.105605139710e-01 4.092147327406e-01 4.079400802234e-01 4.067396872577e-01 4.056133801286e-01 4.045614680760e-01 4.035875034916e-01 4.026891778088e-01 4.018695462915e-01 4.011282846737e-01 4.004677247917e-01 3.998876867892e-01 3.993896784171e-01 3.989735884738e-01 3.986400265832e-01 3.983897434655e-01 3.982232299937e-01 3.981415296954e-01 3.981430845420e-01 3.982305169621e-01 3.984023554918e-01 3.986583424641e-01 3.990012424463e-01 3.994275102371e-01 3.999404565814e-01 4.005369690520e-01 4.012195616066e-01 4.019847746978e-01 4.028349845131e-01 4.037683181935e-01 4.047847850738e-01 4.058841515400e-01 4.070651863864e-01 4.083263637168e-01 4.096689336609e-01 4.110915726899e-01 4.125925488465e-01 4.141705229862e-01 4.158262657020e-01 4.175580880966e-01 4.193639264766e-01 4.212431344305e-01 4.231961564609e-01 4.252191961832e-01 4.273134239562e-01 4.294759149466e-01 4.317062209629e-01 4.340034391091e-01 4.363652123242e-01 4.387916667459e-01 4.412790898953e-01 4.438287417085e-01 4.464376810581e-01 4.491049857265e-01 4.518280268474e-01 4.546077135710e-01 4.574415613797e-01 4.603258412882e-01 4.632638431076e-01 4.662503696620e-01 4.692847059473e-01 4.723665118741e-01 4.754931606873e-01 4.786653691882e-01 4.818779140639e-01 4.851319725857e-01 4.884276587923e-01 4.917606454562e-01 4.951310937752e-01 4.985360083641e-01 5.019749372688e-01 5.054487196929e-01 5.089521802532e-01 5.124871287122e-01 5.160500744472e-01 5.196411765362e-01 5.232581744480e-01 5.269011617123e-01 5.305672321337e-01 5.342549785300e-01 5.379652792239e-01 5.416946287644e-01 5.454432530468e-01 5.492101170772e-01 5.529913877934e-01 5.567901263095e-01 5.606035185777e-01 5.644286967504e-01 5.682646780236e-01 5.721124824777e-01 5.759700612845e-01 5.798356670248e-01 5.837092184578e-01 5.875897184596e-01 5.914746641197e-01 5.953647646782e-01 5.992575435417e-01 6.031533530572e-01 6.070498279954e-01 6.109470062083e-01 6.148437064382e-01 6.187376472209e-01 6.226309204901e-01 6.265193414922e-01 6.304033415613e-01 6.342841737414e-01 6.381558608969e-01 6.420230309756e-01 6.458805354912e-01 6.497287588036e-01 6.535690897295e-01 6.573981249192e-01 6.612160601978e-01 6.650211221447e-01 6.688126856142e-01 6.725915288224e-01 6.763559829882e-01 6.801042695752e-01 6.838356743185e-01 6.875508659148e-01 6.912481791410e-01 6.949261932613e-01 6.985865937992e-01 7.022262526860e-01 7.058439213715e-01 7.094415622256e-01 7.130158733110e-01 7.165690988168e-01 7.200974299162e-01 7.236018161093e-01 7.270809615243e-01 7.305343809200e-01 7.339615781818e-01 7.373620803218e-01 7.407353229808e-01 7.440796287923e-01 7.473947428128e-01 7.506804088598e-01 7.539362353794e-01 7.571622022492e-01 7.603551856049e-01 7.635164782039e-01 7.666465858326e-01 7.697433176832e-01 7.728058784964e-01 7.758337650574e-01 7.788276753680e-01 7.817866036871e-01 7.847072731984e-01 7.875941040376e-01 7.904438693698e-01 7.932556497917e-01 7.960290583846e-01 7.987651904653e-01 8.014612139099e-01 8.041178641141e-01 8.067358571035e-01 8.093131140796e-01 8.118490497517e-01 8.143446260212e-01 8.167973307873e-01 8.192100425186e-01 8.215789826700e-01 8.239053860403e-01 8.261888745839e-01 8.284278805008e-01 8.306242089575e-01 8.327750353261e-01 8.348825878646e-01 8.369447148521e-01 8.389604354465e-01 8.409323302487e-01 8.428573775391e-01 8.447359956353e-01 8.465686333476e-01 8.483532076126e-01 8.500930562667e-01 8.517837213572e-01 8.534279004981e-01 8.550240263164e-01 8.565733484941e-01 8.580740455233e-01 8.595258291194e-01 8.609305394722e-01 8.622851408724e-01 8.635922347905e-01 8.648504578189e-01 8.660595182923e-01 8.672204087316e-01 8.683307243229e-01 8.693924653032e-01 8.704056055035e-01 8.713685121652e-01 8.722827317108e-01 8.731478379196e-01 8.739651264134e-01 8.747317176085e-01 8.754505944615e-01 8.761185215368e-01 8.767389651613e-01 8.773100921007e-01 8.778338208845e-01 8.783088677386e-01 8.787344829885e-01 8.791124115498e-01 8.794425211232e-01 8.797254998444e-01 8.799603210202e-01 8.801478906222e-01 8.802891485225e-01 8.803831031377e-01 8.804323724058e-01 8.804340509876e-01 8.803904584171e-01 8.803024117103e-01 8.801690579611e-01 8.799919313770e-01 8.797720164465e-01 8.795082091880e-01 8.792007586701e-01 8.788519509715e-01 8.784619226392e-01 8.780305344555e-01 8.775577270249e-01 8.770449495900e-01 8.764940334631e-01 8.759051962644e-01 8.752779025452e-01 8.746130036639e-01 8.739129285142e-01 8.731761828326e-01 8.724062349899e-01 8.716026246638e-01 8.707647740224e-01 8.698965435238e-01 8.689970226458e-01 8.680676986319e-01 8.671082565411e-01 8.661225962460e-01 8.651088838582e-01 8.640694917783e-01 8.630054218778e-01 8.619178316259e-01 8.608080139046e-01 8.596769985657e-01 8.585262849585e-01 8.573558097443e-01 8.561674479764e-01 8.549653973443e-01 8.537464917326e-01 8.525165276383e-01 8.512735529737e-01 8.500208236637e-01 8.487570616997e-01 8.474881303782e-01 8.462123191249e-01 8.449306983536e-01 8.436480996164e-01 8.423632388561e-01 8.410790881061e-01 8.397973580218e-01 8.385181561404e-01 8.372449356997e-01 8.359790362316e-01 8.347220596306e-01 8.334746649475e-01 8.322412936874e-01 8.310218382054e-01 8.298170617514e-01 8.286307792328e-01 8.274653590025e-01 8.263202146071e-01 8.252000309770e-01 8.241020173647e-01 8.230352504002e-01 8.219934664271e-01 8.209864582425e-01 8.200092793438e-01 8.190673084310e-01 8.181624190042e-01 8.172956512317e-01 8.164708807064e-01 8.156854560008e-01 8.149478920097e-01 8.142527242140e-01 8.136082105297e-01 8.130126974714e-01 8.124675736976e-01 8.119765230323e-01 8.115397224140e-01 8.111608513580e-01 8.108380569372e-01 8.105775507668e-01 8.103757656778e-01 8.102394914266e-01 8.101669227897e-01 8.101596700740e-01 8.102210904304e-01 8.103496491553e-01 8.105511474907e-01 8.108216771524e-01 8.111675672197e-01 8.115848362744e-01 8.120780313502e-01 8.126481528376e-01 8.132925959465e-01 8.140183323593e-01 8.148199721490e-01 8.157040130134e-01 8.166647344831e-01 8.177084721100e-01 8.188311448131e-01 8.200366746370e-01 8.213249175105e-01 8.226914673174e-01 8.241459437833e-01 8.256787040036e-01 8.272970863608e-01 8.289957951611e-01 8.307787054691e-01 8.326423944713e-01 8.345881511230e-01 8.366170810626e-01 8.387245969893e-01 8.409158053752e-01 8.431837816662e-01 8.455326264633e-01 8.479589787379e-01 8.504632158225e-01 8.530439559354e-01 8.556997523436e-01 8.584311053003e-01 8.612337602330e-01 8.641100159130e-01 8.670566861421e-01 8.700724817026e-01 8.731570375357e-01 8.763076429042e-01 8.795224620448e-01 8.828013768821e-01 8.861408730690e-01 8.895414681665e-01 8.929989802280e-01 8.965122110232e-01 9.000800317840e-01 9.037003671347e-01 9.073698656687e-01 9.110870127020e-01 9.148516122741e-01 9.186567934860e-01 9.225080847734e-01 9.263953909593e-01 9.303214700039e-01 9.342805845386e-01 9.382737065119e-01 9.422976889492e-01 9.463472337796e-01 9.504254697361e-01 9.545216152221e-01 9.586447880531e-01 9.627779371311e-01 9.669324388866e-01 9.710964916342e-01 9.752721692608e-01 9.794558883502e-01 9.836427689499e-01 9.878351103480e-01 9.920234836424e-01 9.962141693591e-01 1.000394202195e+00 1.004571874227e+00 1.008735392564e+00 1.012888037539e+00 1.017023654377e+00 1.021142180884e+00 1.025240886266e+00 1.029310992972e+00 1.033362112286e+00 1.037376909999e+00 1.041367857203e+00 1.045318050924e+00 1.049236321079e+00 1.053112812284e+00 1.056948483416e+00 1.060741872394e+00 1.064484237321e+00 1.068183639654e+00 1.071824273241e+00 1.075418212346e+00 1.078949233547e+00 1.082424832504e+00 1.085837874125e+00 1.089186614272e+00 1.092471079074e+00 1.095682101249e+00 1.098828116413e+00 1.101894695596e+00 1.104890865104e+00 1.107806320509e+00 1.110640468841e+00 1.113395751438e+00 1.116061322776e+00 1.118647331492e+00 1.121137999232e+00 1.123542809489e+00 1.125852157794e+00 1.128068265018e+00 1.130188375726e+00 1.132206436178e+00 1.134129323748e+00 1.135943311903e+00 1.137660504438e+00 1.139266089139e+00 1.140769183862e+00 1.142161317057e+00 1.143443134321e+00 1.144616945265e+00 1.145670037018e+00 1.146617566050e+00 1.147440367414e+00 1.148155487091e+00 1.148746635483e+00 1.149222059543e+00 1.149578098300e+00 1.149810518046e+00 1.149928348420e+00 1.149915977946e+00 1.149790895163e+00 1.149535007272e+00 1.149161761052e+00 1.148663188171e+00 1.148040369428e+00 1.147299508411e+00 1.146428083132e+00 1.145442508082e+00 1.144325703988e+00 1.143097096184e+00 1.141741197929e+00 1.140267714173e+00 1.138677751055e+00 1.136963997349e+00 1.135142457251e+00 1.133198285888e+00 1.131148310350e+00 1.128981918638e+00 1.126710741115e+00 1.124331440967e+00 1.121843207222e+00 1.119260719924e+00 1.116570748198e+00 1.113794097357e+00 1.110916066931e+00 1.107955055607e+00 1.104903584052e+00 1.101770939935e+00 1.098563528445e+00 1.095276374372e+00 1.091927000296e+00 1.088503824132e+00 1.085029999215e+00 1.081493347586e+00 1.077912448366e+00 1.074285413502e+00 1.070617822281e+00 1.066924452471e+00 1.063192862884e+00 1.059454094344e+00 1.055690614408e+00 1.051927397038e+00 1.048161809370e+00 1.044399555922e+00 1.040657779491e+00 1.036928788515e+00 1.033237848870e+00 1.029576108532e+00 1.025961437050e+00 1.022396703805e+00 1.018893111839e+00 1.015456675476e+00 1.012093805663e+00 1.008818295992e+00 1.005628516313e+00 1.002543247877e+00 9.995591265624e-01 9.966941777690e-01 9.939480974747e-01 9.913325441183e-01 9.888535618641e-01 9.865164047974e-01 9.843337370585e-01 9.823000369875e-01 9.804378525625e-01 9.787371197875e-01 9.772163022467e-01 9.758700584853e-01 9.747088068626e-01 9.737371536699e-01 9.729508528891e-01 9.723658809464e-01 9.719716992388e-01 9.717827797853e-01 9.717873915606e-01 9.719990578702e-01 9.724096030177e-01 9.730210366067e-01 9.738352380688e-01 9.748439428975e-01 9.760568497233e-01 9.774570856019e-01 9.790548567419e-01 9.808350718697e-01 9.828017295909e-01 9.849451273676e-01 9.872598207810e-01 9.897459931215e-01 9.923883992850e-01 9.951908074288e-01 9.981350472606e-01 1.001223578450e+00 1.004438935649e+00 1.007782889254e+00 1.011243556339e+00 1.014806622003e+00 1.018474846158e+00 1.022225639225e+00 1.026066003360e+00 1.029968308007e+00 1.033941930095e+00 1.037962785411e+00 1.042031224228e+00 1.046136410659e+00 1.050263278832e+00 1.054414268376e+00 1.058566168766e+00 1.062724614219e+00 1.066870256201e+00 1.071000658449e+00 1.075107066120e+00 1.079176357646e+00 1.083212930109e+00 1.087192744039e+00 1.091126427701e+00 1.094991353486e+00 1.098793233652e+00 1.102516057386e+00 1.106161181330e+00 1.109722037509e+00 1.113186517867e+00 1.116560732416e+00 1.119828760713e+00 1.122995695979e+00 1.126049156195e+00 1.128993550741e+00 1.131818151106e+00 1.134523320102e+00 1.137107714342e+00 1.139564511181e+00 1.141895083184e+00 1.144092774317e+00 1.146162920270e+00 1.148095250203e+00 1.149895887792e+00 1.151558225995e+00 1.153083509234e+00 1.154471011434e+00 1.155717813329e+00 1.156829305409e+00 1.157793983828e+00 1.158624652082e+00 1.159309551260e+00 1.159857297429e+00 1.160262272893e+00 1.160526973056e+00 1.160653608036e+00 1.160635355575e+00 1.160482604453e+00 1.160185698734e+00 1.159755123986e+00 1.159183861537e+00 1.158477442178e+00 1.157636797412e+00 1.156659022993e+00 1.155553791271e+00 1.154310120388e+00 1.152945804856e+00 1.151448563525e+00 1.149829278876e+00 1.148090738453e+00 1.146229051022e+00 1.144258761583e+00 1.142172032756e+00 1.139984249223e+00 1.137689763844e+00 1.135301707648e+00 1.132824638452e+00 1.130260698794e+00 1.127625999787e+00 1.124916788827e+00 1.122150758235e+00 1.119334148449e+00 1.116474289000e+00 1.113585759964e+00 1.110674564556e+00 1.107758763440e+00 1.104844454935e+00 1.101950069982e+00 1.099084220483e+00 1.096266627334e+00 1.093506390558e+00 1.090821688432e+00 1.088230480970e+00 1.085739862355e+00 1.083376284189e+00 1.081145844049e+00 1.079073542620e+00 1.077166465919e+00 1.075443335083e+00 1.073920823047e+00 1.072605874178e+00 1.071520996240e+00 1.070667357216e+00 1.070065493484e+00 1.069715135908e+00 1.069631698285e+00 1.069818115264e+00 1.070275111489e+00 1.071012318717e+00 1.072021528538e+00 1.073309332505e+00 1.074864144508e+00 1.076684423975e+00 1.078760424073e+00 1.081081863195e+00 1.083635656843e+00 1.086406091769e+00 1.089378177767e+00 1.092527084553e+00 1.095842598097e+00 1.099291999315e+00 1.102859564847e+00 1.106514053875e+00 1.110232759704e+00 1.113989795439e+00 1.117753032659e+00 1.121503168733e+00 1.125202706889e+00 1.128832551073e+00 1.132358100485e+00 1.135757594937e+00 1.139005595619e+00 1.142071467770e+00 1.144940686821e+00 1.147581451698e+00 1.149978861351e+00 1.152113326894e+00 1.153969908442e+00 1.155528984542e+00 1.156783369045e+00 1.157719853715e+00 1.158328490388e+00 1.158612483128e+00 1.158556576018e+00 1.158171374777e+00 1.157451262388e+00 1.156403644568e+00 1.155035855558e+00 1.153351516919e+00 1.151367913286e+00 1.149088770960e+00 1.146536771057e+00 1.143718527180e+00 1.140654988235e+00 1.137362185081e+00 1.133854560733e+00 1.130155976082e+00 1.126277906388e+00 1.122244787027e+00 1.118069616290e+00 1.113773696865e+00 1.109374945704e+00 1.104885809734e+00 1.100328961341e+00 1.095715647184e+00 1.091064910451e+00 1.086388872574e+00 1.081703456284e+00 1.077024132889e+00 1.072367788046e+00 1.067744989707e+00 1.063172155947e+00 1.058667766867e+00 1.054245024702e+00 1.049926536814e+00 1.045723067434e+00 1.041663070092e+00 1.037758342277e+00 1.034034422483e+00 1.030510805909e+00 1.027207093746e+00 1.024146185492e+00 1.021343381472e+00 1.018820521261e+00 1.016586467669e+00 1.014658480415e+00 1.013038598196e+00 1.011733373557e+00 1.010737774113e+00 1.010045860315e+00 1.009645266941e+00 1.009511904332e+00 1.009628603731e+00 1.009956515420e+00 1.010466539915e+00 1.011115619212e+00 1.011862358071e+00 1.012664835858e+00 1.013469273211e+00 1.014241147529e+00 1.014923048700e+00 1.015484117563e+00 1.015878665553e+00 1.016077070111e+00 1.016049783383e+00 1.015770788598e+00 1.015232765993e+00 1.014411075705e+00 1.013317440470e+00 1.011945320002e+00 1.010303968526e+00 1.008407876145e+00 1.006267751243e+00 1.003906454026e+00 1.001334092206e+00 9.985776475469e-01 9.956442954288e-01 9.925570839646e-01 9.893180119577e-01 9.859375115737e-01 9.824224200484e-01 9.787646846406e-01 9.749734475497e-01 9.710344888365e-01 9.673709519580e-01 9.628432161783e-01 9.578319342053e-01 9.528606564680e-01 9.484100916667e-01 9.447751887114e-01 9.419650737312e-01 9.397057282249e-01 9.375287261721e-01 9.349499558070e-01 9.316218567122e-01 9.274611432559e-01 9.227017195582e-01 9.178239003728e-01 9.134228065622e-01 9.100245778829e-01 9.079447907490e-01 9.071728320886e-01 9.074025892604e-01 9.081635545784e-01 9.089670135820e-01 9.095002660500e-01 9.097346529225e-01 9.099361825322e-01 9.105832486351e-01 9.122209778094e-01 9.152697310382e-01 9.198628372269e-01 9.258087020898e-01 9.326334224345e-01 9.397107453908e-01 9.464653347214e-01 9.525219275351e-01 9.577909855932e-01 9.624825349181e-01 9.670072145865e-01 9.718009967841e-01 9.771700157533e-01 9.831705568627e-01 9.895519246499e-01 9.958238017447e-01 1.001410332257e+00 1.005797358739e+00 1.008683794563e+00 1.010075725532e+00 1.010259235972e+00 1.009699376611e+00 1.008896731530e+00 1.008222199503e+00 1.007774306127e+00 1.007360586286e+00 1.006542725724e+00 1.004771945411e+00 1.001559365082e+00 9.966355555140e-01 9.900045845118e-01 9.819658116868e-01 9.730172268588e-01 9.636978571590e-01 9.544215668941e-01 9.453691102574e-01 9.364280735432e-01 9.272551760982e-01 9.174249178772e-01 9.065970930090e-01 8.946630758624e-01 8.818453520329e-01 8.686798602360e-01 8.558852685036e-01 8.441950715695e-01 8.341561853813e-01 8.259618191078e-01 8.194131963270e-01 8.140177863493e-01 8.091307518776e-01 8.042029511612e-01 7.989455325684e-01 7.934172660801e-01 7.879961506843e-01 7.832774755199e-01 7.798498793138e-01 7.781274856785e-01 7.782264178623e-01 7.799503015558e-01 7.828848893388e-01 7.865840006922e-01 7.907300155374e-01 7.952396987399e-01 8.002908435496e-01 8.062400840629e-01 8.134731354665e-01 8.222808339674e-01 8.327862482480e-01 8.448997980807e-01 8.579535812285e-01 8.556527567426e-01 8.265199651352e-01 7.820893225210e-01 7.462676453108e-01 7.435488272851e-01 7.823758967730e-01 8.483332450798e-01 9.159698308720e-01 9.630309994529e-01 9.769502707332e-01 9.563346370893e-01 9.108892765761e-01 8.598923950851e-01 8.269935482801e-01 8.289795903935e-01 8.644677746673e-01 9.154655243365e-01 9.598375941467e-01 9.816551102081e-01 9.752170702538e-01 9.455585273627e-01 9.068860162823e-01 8.780982701721e-01 8.742115681323e-01 8.971858522772e-01 9.347501868584e-01 9.685009780933e-01 9.831810973158e-01 9.718049687875e-01 9.373698103428e-01 8.923389562916e-01 8.553696425896e-01 8.436066691853e-01 8.623807802280e-01 9.014194823607e-01 9.419227922538e-01 9.667744167418e-01 9.666537746362e-01 9.422066235644e-01 9.039180146098e-01 8.694939572641e-01 8.571056318934e-01 8.750503990500e-01 9.158986715499e-01 9.614881945681e-01 9.930636359161e-01 9.983261214868e-01 9.744456069278e-01 9.288130687730e-01 8.780554387772e-01 8.437148948109e-01 8.423029229582e-01 8.743426541888e-01 9.238751995260e-01 9.691394737150e-01 9.928454504225e-01 9.869994200392e-01 9.542106730735e-01 9.072287792643e-01 8.661429359524e-01 8.507057052488e-01 8.688136391693e-01 9.105829382730e-01 9.552902580942e-01 9.829158383562e-01 9.814581298149e-01 9.498895773235e-01 8.989701192331e-01 8.501035059833e-01 8.288453525516e-01 8.505908703368e-01 9.083888226269e-01 9.782285116113e-01 1.033992986348e+00 1.057214833009e+00 1.040476755105e+00 9.883863876035e-01 9.178585349561e-01 8.563351335925e-01 8.330704533089e-01 8.610375670667e-01 9.260932924766e-01 9.988030871030e-01 1.052249847475e+00 1.070411288235e+00 1.049881455999e+00 9.996808455650e-01 9.398373584550e-01 8.966103622402e-01 8.908380738454e-01 9.241270835032e-01 9.778566473922e-01 1.026578214143e+00 1.050693459546e+00 1.041888680866e+00 1.004357819874e+00 9.538655326090e-01 9.137971217557e-01 9.052179793440e-01 9.335581593760e-01 9.844757180548e-01 1.034194936902e+00
 7.052459215230e-01 7.066997345943e-01 7.082168808268e-01 7.098443787215e-01 7.115691004287e-01 7.132937666640e-01 7.149143656602e-01 7.164167241856e-01 7.178600428792e-01 7.193112792623e-01 7.207971328868e-01 7.223330668372e-01 7.239277780303e-01 7.255471294005e-01 7.271283975197e-01 7.286436043979e-01 7.301276985658e-01 7.316267672038e-01 7.331476319687e-01 7.346666841469e-01 7.361824273769e-01 7.377071603280e-01 7.392509365506e-01 7.408096751738e-01 7.423863895495e-01 7.439877686348e-01 7.455897473778e-01 7.471528629520e-01 7.486646459079e-01 7.501599831136e-01 7.516992966439e-01 7.533189363848e-01 7.550202295263e-01 7.567574900582e-01 7.584518314501e-01 7.600413027720e-01 7.615307719073e-01 7.630071759746e-01 7.645632626662e-01 7.662263663399e-01 7.679513579846e-01 7.696635857149e-01 7.713077047263e-01 7.728642353037e-01 7.743508189095e-01 7.758121436244e-01 7.773055634519e-01 7.788609586621e-01 7.804758108789e-01 7.821217196543e-01 7.837528753783e-01 7.853192520634e-01 7.868039075912e-01 7.882389039507e-01 7.896867825704e-01 7.911929507880e-01 7.927562008028e-01 7.943530930990e-01 7.959559453030e-01 7.975458644424e-01 7.991015587943e-01 8.006083045896e-01 8.020693333813e-01 8.035088073568e-01 8.049722119921e-01 8.065091673457e-01 8.081278501322e-01 8.097729667568e-01 8.113539336308e-01 8.128155035659e-01 8.141863434079e-01 8.155482544830e-01 8.169727650224e-01 8.184807875220e-01 8.200332614628e-01 8.215656674323e-01 8.230453827243e-01 8.244870466585e-01 8.259282853203e-01 8.273801701090e-01 8.288249003130e-01 8.302540008269e-01 8.316859133044e-01 8.331576118139e-01 8.346942424220e-01 8.362718630792e-01 8.378261959450e-01 8.392893464500e-01 8.406464034895e-01 8.419560960208e-01 8.433098144270e-01 8.447630793134e-01 8.463051122373e-01 8.478642270485e-01 8.493545057491e-01 8.507298335441e-01 8.520136534943e-01 8.532827977368e-01 8.546151891381e-01 8.560377325628e-01 8.575204279624e-01 8.589963998823e-01 8.604106636989e-01 8.617486850410e-01 8.630469687616e-01 8.643576296515e-01 8.657026875961e-01 8.670719661773e-01 8.684414203612e-01 8.698020239929e-01 8.711642166536e-01 8.725402866383e-01 8.739309894877e-01 8.753090596910e-01 8.766421766024e-01 8.779251653185e-01 8.791867591163e-01 8.804688405754e-01 8.817994482659e-01 8.831728883930e-01 8.845617263787e-01 8.859174332284e-01 8.872056552726e-01 8.884158058616e-01 8.895805637082e-01 8.907559989505e-01 8.920037394392e-01 8.933530692812e-01 8.947683219435e-01 8.961629633000e-01 8.974514645996e-01 8.986107059744e-01 8.996953136121e-01 9.008006374445e-01 9.020096275456e-01 9.033358697671e-01 9.047166189143e-01 9.060544442045e-01 9.072793389210e-01 9.083861670694e-01 9.094238448901e-01 9.104768351770e-01 9.116159480344e-01 9.128582302114e-01 9.141587045681e-01 9.154443523879e-01 9.166470116595e-01 9.177402976923e-01 9.187513632981e-01 9.197562548460e-01 9.208251805341e-01 9.219810511041e-01 9.231957314682e-01 9.244015805490e-01 9.255347221187e-01 9.265739141873e-01 9.275492164784e-01 9.285234637344e-01 9.295416933041e-01 9.306151737505e-01 9.317193303895e-01 9.328205414690e-01 9.338869350362e-01 9.349142714663e-01 9.359151175784e-01 9.369041509283e-01 9.378965768623e-01 9.389007211120e-01 9.399190592709e-01 9.409429647943e-01 9.419665692373e-01 9.429786923778e-01 9.439708445938e-01 9.449384114895e-01 9.458816464795e-01 9.468173547048e-01 9.477509034826e-01 9.486946521587e-01 9.496444882959e-01 9.505866176657e-01 9.515107317227e-01 9.524135701703e-01 9.533005615406e-01 9.541781934933e-01 9.550513659218e-01 9.559194133461e-01 9.567833411532e-01 9.576418404265e-01 9.584992830173e-01 9.593539861636e-01 9.602003724196e-01 9.610307976045e-01 9.618430847839e-01 9.626380003926e-01 9.634253929398e-01 9.642125065406e-01 9.650005356950e-01 9.657799248456e-01 9.665413392617e-01 9.672814702712e-01 9.680023380664e-01 9.687158931936e-01 9.694294466105e-01 9.701423229312e-01 9.708432203793e-01 9.715234198041e-01 9.721843657200e-01 9.728378791704e-01 9.734944276229e-01 9.741599497047e-01 9.748224754813e-01 9.754658997793e-01 9.760877740919e-01 9.766967810879e-01 9.773068146538e-01 9.779194508484e-01 9.785293802630e-01 9.791182773104e-01 9.796810501102e-01 9.802237370040e-01 9.807611527418e-01 9.812974631781e-01 9.818253803075e-01 9.823367389548e-01 9.828248389744e-01 9.832953033883e-01 9.837652638247e-01 9.842364144493e-01 9.847014398581e-01 9.851514078155e-01 9.855858105799e-01 9.860070441175e-01 9.864237162577e-01 9.868397497782e-01 9.872429123376e-01 9.876264651202e-01 9.879946863175e-01 9.883493920876e-01 9.886948989997e-01 9.890332246148e-01 9.893587589815e-01 9.896658977779e-01 9.899607816943e-01 9.902483567529e-01 9.905265026933e-01 9.907932550202e-01 9.910490170523e-01 9.912900242711e-01 9.915185759633e-01 9.917391176239e-01 9.919481295427e-01 9.921414265039e-01 9.923214695776e-01 9.924876435315e-01 9.926407675261e-01 9.927833431187e-01 9.929161279770e-01 9.930331278301e-01 9.931374562823e-01 9.932290800131e-01 9.933063478107e-01 9.933699497679e-01 9.934246780074e-01 9.934680195787e-01 9.934960316731e-01 9.935122317045e-01 9.935143170075e-01 9.935012316841e-01 9.934787056306e-01 9.934452116399e-01 9.933962696283e-01 9.933315059605e-01 9.932555071574e-01 9.931642181302e-01 9.930592507160e-01 9.929446127726e-01 9.928150121835e-01 9.926719332434e-01 9.925163461435e-01 9.923455502709e-01 9.921556736649e-01 9.919529055614e-01 9.917372225617e-01 9.915087414516e-01 9.912696043596e-01 9.910161921481e-01 9.907458033244e-01 9.904584646260e-01 9.901565859884e-01 9.898391959258e-01 9.895077891495e-01 9.891636504957e-01 9.888046215003e-01 9.884348816996e-01 9.880523611500e-01 9.876530559907e-01 9.872352974134e-01 9.868004440667e-01 9.863493525422e-01 9.858825391244e-01 9.854047202552e-01 9.849152558312e-01 9.844106572787e-01 9.838902426697e-01 9.833508684255e-01 9.827904242705e-01 9.822125062276e-01 9.816214230971e-01 9.810181447987e-01 9.804032869597e-01 9.797735899735e-01 9.791235160930e-01 9.784515834185e-01 9.777635519858e-01 9.770583480401e-01 9.763397176297e-01 9.756104131281e-01 9.748670773657e-01 9.741068368256e-01 9.733268203758e-01 9.725256053147e-01 9.717060719900e-01 9.708746809231e-01 9.700329325348e-01 9.691753779600e-01 9.683050625456e-01 9.674153128828e-01 9.665040689202e-01 9.655752631158e-01 9.646314774606e-01 9.636749842308e-01 9.627075091912e-01 9.617258542297e-01 9.607229609664e-01 9.596984667750e-01 9.586574457037e-01 9.575974280461e-01 9.565267298073e-01 9.554430414061e-01 9.543402515165e-01 9.532185918593e-01 9.520759120994e-01 9.509107742787e-01 9.497313844088e-01 9.485365358871e-01 9.473263917313e-01 9.460986198196e-01 9.448508450034e-01 9.435791122706e-01 9.422908359299e-01 9.409875928036e-01 9.396688124645e-01 9.383338842278e-01 9.369813008022e-01 9.356065222611e-01 9.342137099835e-01 9.328067298501e-01 9.313816862724e-01 9.299432801347e-01 9.284875179754e-01 9.270112613140e-01 9.255162679688e-01 9.240027444474e-01 9.224721014987e-01 9.209276636958e-01 9.193649828686e-01 9.177805772026e-01 9.161754355561e-01 9.145534677503e-01 9.129126507992e-01 9.112556879668e-01 9.095810703488e-01 9.078875394688e-01 9.061731521410e-01 9.044406729535e-01 9.026900289572e-01 9.009247848754e-01 8.991417763544e-01 8.973393940521e-01 8.955190358238e-01 8.936794137773e-01 8.918213921911e-01 8.899480475016e-01 8.880559105937e-01 8.861443405516e-01 8.842147118331e-01 8.822666692223e-01 8.803004337517e-01 8.783149979975e-01 8.763129484878e-01 8.742919923867e-01 8.722530006928e-01 8.701937410616e-01 8.681173904542e-01 8.660239477539e-01 8.639110341509e-01 8.617803338798e-01 8.596314643461e-01 8.574646254375e-01 8.552802806587e-01 8.530765689651e-01 8.508544288456e-01 8.486149981269e-01 8.463587948582e-01 8.440823933263e-01 8.417891639444e-01 8.394788892261e-01 8.371483620946e-01 8.348025934884e-01 8.324374404349e-01 8.300544743207e-01 8.276552535989e-01 8.252354683988e-01 8.228002737491e-01 8.203466085681e-01 8.178758334624e-01 8.153870239314e-01 8.128802740884e-01 8.103564648926e-01 8.078139117804e-01 8.052554551903e-01 8.026802433201e-01 8.000876174033e-01 7.974784705694e-01 7.948510157787e-01 7.922073066069e-01 7.895473059635e-01 7.868702827149e-01 7.841771791156e-01 7.814681717130e-01 7.787409702913e-01 7.759976458719e-01 7.732377212679e-01 7.704627145528e-01 7.676708897081e-01 7.648638139467e-01 7.620399432495e-01 7.592010645724e-01 7.563454613545e-01 7.534739031809e-01 7.505883485428e-01 7.476870057749e-01 7.447704594798e-01 7.418379531596e-01 7.388913154030e-01 7.359314034162e-01 7.329565125718e-01 7.299660323451e-01 7.269607872463e-01 7.239431436479e-01 7.209109059410e-01 7.178650716829e-01 7.148064702113e-01 7.117325246827e-01 7.086473276586e-01 7.055479724462e-01 7.024374042683e-01 6.993118106226e-01 6.961751140883e-01 6.930276668617e-01 6.898661948272e-01 6.866929312038e-01 6.835102211857e-01 6.803148906440e-01 6.771080413873e-01 6.738904160245e-01 6.706633699219e-01 6.674268162244e-01 6.641797172311e-01 6.609221674544e-01 6.576558188542e-01 6.543815652917e-01 6.510972386830e-01 6.478042324020e-01 6.445040993138e-01 6.411958623356e-01 6.378810979219e-01 6.345593898728e-01 6.312296692376e-01 6.278935109982e-01 6.245518296612e-01 6.212047967907e-01 6.178530856603e-01 6.144955637965e-01 6.111353559151e-01 6.077704194227e-01 6.044007503508e-01 6.010303628659e-01 5.976572838847e-01 5.942799666202e-01 5.909028568158e-01 5.875238692242e-01 5.841448286081e-01 5.807661315428e-01 5.773866701449e-01 5.740097551991e-01 5.706340733926e-01 5.672602676578e-01 5.638905114865e-01 5.605214946640e-01 5.571589657020e-01 5.538011295747e-01 5.504468716147e-01 5.471004863079e-01 5.437593398813e-01 5.404264996234e-01 5.371016407506e-01 5.337854611295e-01 5.304792236485e-01 5.271834001401e-01 5.238989971083e-01 5.206263990051e-01 5.173673033103e-01 5.141204255631e-01 5.108894758145e-01 5.076749000669e-01 5.044750947198e-01 5.012938711930e-01 4.981293462512e-01 4.949850973144e-01 4.918621383841e-01 4.887591183762e-01 4.856788605050e-01 4.826209671177e-01 4.795889310149e-01 4.765816738065e-01 4.736016406743e-01 4.706497526504e-01 4.677267173489e-01 4.648330532016e-01 4.619707308620e-01 4.591417767997e-01 4.563456418002e-01 4.535856796528e-01 4.508617916868e-01 4.481762476899e-01 4.455287724621e-01 4.429212070884e-01 4.403556534830e-01 4.378327389871e-01 4.353556345317e-01 4.329230081589e-01 4.305372826820e-01 4.282004139706e-01 4.259134153105e-01 4.236779585298e-01 4.214940366564e-01 4.193657993414e-01 4.172931645736e-01 4.152762133515e-01 4.133183792456e-01 4.114197582239e-01 4.095824647725e-01 4.078085317111e-01 4.060982235177e-01 4.044532044125e-01 4.028737271575e-01 4.013630669650e-01 3.999218193387e-01 3.985512834376e-01 3.972518991587e-01 3.960254478285e-01 3.948726105678e-01 3.937958271764e-01 3.927949626222e-01 3.918717150086e-01 3.910256205751e-01 3.902601327588e-01 3.895732436018e-01 3.889668598194e-01 3.884434962303e-01 3.880013807252e-01 3.876432017191e-01 3.873677233246e-01 3.871758803298e-01 3.870691578500e-01 3.870466262724e-01 3.871101505756e-01 3.872579819439e-01 3.874915113257e-01 3.878107179387e-01 3.882155160937e-01 3.887050899887e-01 3.892808505496e-01 3.899410908493e-01 3.906857607002e-01 3.915155020037e-01 3.924287350445e-01 3.934252704587e-01 3.945042426453e-01 3.956661343079e-01 3.969095129722e-01 3.982337284654e-01 3.996374225242e-01 4.011200850885e-01 4.026820876456e-01 4.043197350015e-01 4.060349988135e-01 4.078238967520e-01 4.096883808164e-01 4.116245089780e-01 4.136326140829e-01 4.157109080468e-01 4.178584859369e-01 4.200742685847e-01 4.223555766627e-01 4.247038722839e-01 4.271148044281e-01 4.295885037983e-01 4.321230008722e-01 4.347177619321e-01 4.373704826385e-01 4.400804043285e-01 4.428454494682e-01 4.456643233358e-01 4.485369291703e-01 4.514594744643e-01 4.544326987755e-01 4.574524020640e-01 4.605205887035e-01 4.636340849974e-01 4.667907186382e-01 4.699909615662e-01 4.732312576633e-01 4.765117136142e-01 4.798303258772e-01 4.831859954595e-01 4.865775001976e-01 4.900024611188e-01 4.934602799229e-01 4.969501707581e-01 5.004692007143e-01 5.040181330684e-01 5.075944383307e-01 5.111964272501e-01 5.148236248817e-01 5.184736624719e-01 5.221480587147e-01 5.258422115881e-01 5.295578481610e-01 5.332910951458e-01 5.370419221481e-01 5.408093430576e-01 5.445914820828e-01 5.483891488226e-01 5.521990843570e-01 5.560206160387e-01 5.598538639577e-01 5.636954184226e-01 5.675463950496e-01 5.714054076102e-01 5.752697386460e-01 5.791398709619e-01 5.830154156086e-01 5.868942966608e-01 5.907744647364e-01 5.946567735102e-01 5.985399839036e-01 6.024213090619e-01 6.063027356960e-01 6.101808862507e-01 6.140553257934e-01 6.179269127951e-01 6.217934399679e-01 6.256525899847e-01 6.295052395783e-01 6.333516762213e-01 6.371879703004e-01 6.410151739308e-01 6.448315892952e-01 6.486376735040e-01 6.524316578309e-01 6.562129107146e-01 6.599807780940e-01 6.637340959045e-01 6.674732772091e-01 6.711950671946e-01 6.749011878392e-01 6.785893665479e-01 6.822594714950e-01 6.859112793683e-01 6.895429467245e-01 6.931542662370e-01 6.967448502766e-01 7.003132895833e-01 7.038592864759e-01 7.073815716025e-01 7.108815247081e-01 7.143558336236e-01 7.178050851222e-01 7.212302528247e-01 7.246266729051e-01 7.279965376643e-01 7.313394742899e-01 7.346536060397e-01 7.379386481007e-01 7.411954788410e-01 7.444206016831e-01 7.476151231441e-01 7.507775709468e-01 7.539096462298e-01 7.570093799969e-01 7.600747850121e-01 7.631073703459e-01 7.661045201581e-01 7.690681899827e-01 7.719970754578e-01 7.748888122556e-01 7.777445459912e-01 7.805639270561e-01 7.833463904637e-01 7.860909278535e-01 7.887974498447e-01 7.914649511731e-01 7.940923858126e-01 7.966813783129e-01 7.992295550252e-01 8.017377965761e-01 8.042053348653e-01 8.066301308672e-01 8.090142557670e-01 8.113561249847e-01 8.136549993191e-01 8.159120654284e-01 8.181241005122e-01 8.202939137684e-01 8.224189863292e-01 8.244999140663e-01 8.265374605072e-01 8.285278365056e-01 8.304746923528e-01 8.323748803247e-01 8.342301809362e-01 8.360392876476e-01 8.378004251159e-01 8.395156353571e-01 8.411839566347e-01 8.428056398616e-01 8.443797724125e-01 8.459063365792e-01 8.473851318264e-01 8.488165902275e-01 8.501996742507e-01 8.515341946178e-01 8.528207104289e-01 8.540589828579e-01 8.552484159546e-01 8.563910221452e-01 8.574822494803e-01 8.585265226869e-01 8.595213218859e-01 8.604673813490e-01 8.613638446699e-01 8.622126952699e-01 8.630131233834e-01 8.637631077533e-01 8.644657060104e-01 8.651183130208e-01 8.657240208179e-01 8.662807685546e-01 8.667882604332e-01 8.672491694732e-01 8.676609329660e-01 8.680263389285e-01 8.683434572223e-01 8.686122201914e-01 8.688344954651e-01 8.690098883824e-01 8.691401000284e-01 8.692214242517e-01 8.692587342962e-01 8.692501005443e-01 8.691955120932e-01 8.690952622190e-01 8.689524358843e-01 8.687647226395e-01 8.685335873243e-01 8.682590038063e-01 8.679435476814e-01 8.675837576596e-01 8.671842674254e-01 8.667433834114e-01 8.662622712690e-01 8.657411273876e-01 8.651814573235e-01 8.645836520815e-01 8.639468553477e-01 8.632745090866e-01 8.625654949834e-01 8.618210831353e-01 8.610423658783e-01 8.602297040697e-01 8.593839590943e-01 8.585074773828e-01 8.575989277267e-01 8.566608633346e-01 8.556937648068e-01 8.546989617753e-01 8.536769877685e-01 8.526302163822e-01 8.515579659665e-01 8.504602364699e-01 8.493421226956e-01 8.482020475266e-01 8.470412134621e-01 8.458620860278e-01 8.446648199175e-01 8.434521003511e-01 8.422246537253e-01 8.409820176847e-01 8.397282189766e-01 8.384637753927e-01 8.371909523477e-01 8.359095232470e-01 8.346208410417e-01 8.333277235403e-01 8.320339437559e-01 8.307358089529e-01 8.294394161654e-01 8.281438023122e-01 8.268515856343e-01 8.255643238914e-01 8.242841737426e-01 8.230105627408e-01 8.217493599631e-01 8.204986439663e-01 8.192617532729e-01 8.180413489318e-01 8.168384152424e-01 8.156536958793e-01 8.144903191683e-01 8.133512143155e-01 8.122355688775e-01 8.111472799046e-01 8.100878715811e-01 8.090590194000e-01 8.080620981621e-01 8.070990388556e-01 8.061729304417e-01 8.052839448843e-01 8.044361528950e-01 8.036284800728e-01 8.028655652117e-01 8.021486744833e-01 8.014775400420e-01 8.008579825504e-01 8.002871232554e-01 7.997703992314e-01 7.993076276352e-01 7.989024148078e-01 7.985536097336e-01 7.982658647587e-01 7.980396384677e-01 7.978739678101e-01 7.977760064348e-01 7.977400884067e-01 7.977750771059e-01 7.978765548420e-01 7.980492856276e-01 7.982922234591e-01 7.986071565729e-01 7.989987937732e-01 7.994619703542e-01 8.000048625682e-01 8.006202062480e-01 8.013171893986e-01 8.020908594489e-01 8.029449856004e-01 8.038807978857e-01 8.048937663534e-01 8.059917386085e-01 8.071681316068e-01 8.084301029039e-01 8.097701861059e-01 8.111971754450e-01 8.127052265418e-01 8.142957384180e-01 8.159714094236e-01 8.177254979961e-01 8.195659594621e-01 8.214871912696e-01 8.234916311829e-01 8.255757005498e-01 8.277428764024e-01 8.299903691242e-01 8.323158746182e-01 8.347214951496e-01 8.372041828483e-01 8.397661104906e-01 8.424027386876e-01 8.451151304369e-01 8.479007376972e-01 8.507596859474e-01 8.536894798313e-01 8.566890627587e-01 8.597580198125e-01 8.628949149331e-01 8.660952820072e-01 8.693615437125e-01 8.726887501071e-01 8.760776677603e-01 8.795249778222e-01 8.830293301982e-01 8.865894441627e-01 8.902015885881e-01 8.938654481879e-01 8.975775849086e-01 9.013374884120e-01 9.051409524357e-01 9.089876948541e-01 9.128754129785e-01 9.168003521547e-01 9.207629161099e-01 9.247553429848e-01 9.287837769402e-01 9.328367765495e-01 9.369200420645e-01 9.410242578638e-01 9.451522803046e-01 9.492991386761e-01 9.534603453799e-01 9.576400348958e-01 9.618255306423e-01 9.660272549332e-01 9.702292660392e-01 9.744390555047e-01 9.786484781128e-01 9.828581597567e-01 9.870626242943e-01 9.912594820476e-01 9.954517930580e-01 9.996280750131e-01 1.003795323184e+00 1.007939435378e+00 1.012071075671e+00 1.016175586742e+00 1.020259491279e+00 1.024314190876e+00 1.028339894616e+00 1.032335511225e+00 1.036291099217e+00 1.040217515193e+00 1.044096936944e+00 1.047940021806e+00 1.051732012941e+00 1.055482970832e+00 1.059180421533e+00 1.062825322503e+00 1.066419160466e+00 1.069950499282e+00 1.073429212973e+00 1.076839009652e+00 1.080191681003e+00 1.083472275153e+00 1.086686847143e+00 1.089829816470e+00 1.092897936702e+00 1.095896031054e+00 1.098807383172e+00 1.101647871090e+00 1.104398947926e+00 1.107071461905e+00 1.109654411884e+00 1.112148212582e+00 1.114556718962e+00 1.116865959026e+00 1.119089102115e+00 1.121207321636e+00 1.123234873739e+00 1.125158174972e+00 1.126982726202e+00 1.128704812227e+00 1.130318981967e+00 1.131832945360e+00 1.133231395278e+00 1.134529360790e+00 1.135709494302e+00 1.136781822748e+00 1.137739209758e+00 1.138581024845e+00 1.139312163932e+00 1.139919666937e+00 1.140419431695e+00 1.140791061619e+00 1.141050984075e+00 1.141185954543e+00 1.141203210908e+00 1.141101693806e+00 1.140874548481e+00 1.140533227989e+00 1.140061135185e+00 1.139475887557e+00 1.138761728107e+00 1.137932672815e+00 1.136979530706e+00 1.135903521327e+00 1.134713463177e+00 1.133396595087e+00 1.131969335225e+00 1.130415839247e+00 1.128753950014e+00 1.126971810460e+00 1.125076774540e+00 1.123074299147e+00 1.120954189932e+00 1.118734963301e+00 1.116400402347e+00 1.113969283556e+00 1.111432339500e+00 1.108798350060e+00 1.106071489075e+00 1.103245743665e+00 1.100338669693e+00 1.097337428070e+00 1.094260279270e+00 1.091098570829e+00 1.087868327160e+00 1.084564366382e+00 1.081194766831e+00 1.077767085593e+00 1.074277547798e+00 1.070745456094e+00 1.067157507747e+00 1.063539039179e+00 1.059878217347e+00 1.056193844584e+00 1.052486769600e+00 1.048757876676e+00 1.045027505861e+00 1.041285316764e+00 1.037554983469e+00 1.033827264130e+00 1.030123038072e+00 1.026442196301e+00 1.022789985305e+00 1.019183902461e+00 1.015617539463e+00 1.012114768833e+00 1.008667928017e+00 1.005296028530e+00 1.001999615332e+00 9.987912745358e-01 9.956763148226e-01 9.926602853399e-01 9.897574316077e-01 9.869669500991e-01 9.843047547890e-01 9.817682391371e-01 9.793760780718e-01 9.771232634066e-01 9.750257452579e-01 9.730843636694e-01 9.713051738251e-01 9.697003704592e-01 9.682625822259e-01 9.670102065559e-01 9.659351087693e-01 9.650540042549e-01 9.643589128993e-01 9.638587136371e-01 9.635576630400e-01 9.634491781159e-01 9.635456957146e-01 9.638359652110e-01 9.643329060194e-01 9.650234679242e-01 9.659174720704e-01 9.670052752122e-01 9.682876828345e-01 9.697657819606e-01 9.714270727929e-01 9.732796051297e-01 9.753053934694e-01 9.775140750132e-01 9.798868452242e-01 9.824273892704e-01 9.851266326869e-01 9.879750827114e-01 9.909727564957e-01 9.941003970229e-01 9.973644619434e-01 1.000743641642e+00 1.004241137275e+00 1.007838387794e+00 1.011534984347e+00 1.015318008143e+00 1.019176152256e+00 1.023108506649e+00 1.027095766246e+00 1.031140611522e+00 1.035219087032e+00 1.039338477394e+00 1.043478109262e+00 1.047633640826e+00 1.051797679303e+00 1.055955068672e+00 1.060109339835e+00 1.064235829217e+00 1.068344852254e+00 1.072412296200e+00 1.076442225897e+00 1.080421788774e+00 1.084343410599e+00 1.088207444414e+00 1.091994666882e+00 1.095713806776e+00 1.099345225504e+00 1.102895768257e+00 1.106351069983e+00 1.109709929586e+00 1.112969114128e+00 1.116119752010e+00 1.119165085350e+00 1.122092347542e+00 1.124907540866e+00 1.127599707650e+00 1.130172193055e+00 1.132618264838e+00 1.134936513750e+00 1.137127740721e+00 1.139185500564e+00 1.141113245192e+00 1.142904989250e+00 1.144565351208e+00 1.146085234147e+00 1.147473543861e+00 1.148721863006e+00 1.149833605054e+00 1.150810655808e+00 1.151646415472e+00 1.152349169498e+00 1.152909017486e+00 1.153336501874e+00 1.153624368686e+00 1.153777715292e+00 1.153794748970e+00 1.153676195180e+00 1.153426217529e+00 1.153038673472e+00 1.152525460253e+00 1.151876177201e+00 1.151101752577e+00 1.150195236072e+00 1.149165555891e+00 1.148012565525e+00 1.146733237568e+00 1.145339500451e+00 1.143821846735e+00 1.142197011232e+00 1.140455683706e+00 1.138609295356e+00 1.136659983182e+00 1.134607089882e+00 1.132463882571e+00 1.130227351507e+00 1.127911545075e+00 1.125513245973e+00 1.123046881050e+00 1.120517478768e+00 1.117929117730e+00 1.115299341705e+00 1.112626382103e+00 1.109929886133e+00 1.107212544101e+00 1.104491469306e+00 1.101773819933e+00 1.099073562238e+00 1.096406223741e+00 1.093778691255e+00 1.091210890943e+00 1.088712841984e+00 1.086302611742e+00 1.083990001912e+00 1.081794214879e+00 1.079730716470e+00 1.077807560288e+00 1.076049847860e+00 1.074460553793e+00 1.073062733201e+00 1.071863497236e+00 1.070879670071e+00 1.070119679954e+00 1.069593567118e+00 1.069314133707e+00 1.069282631111e+00 1.069512261408e+00 1.069999790364e+00 1.070755473807e+00 1.071774622996e+00 1.073056710330e+00 1.074602761960e+00 1.076399715391e+00 1.078448989336e+00 1.080732875276e+00 1.083246442804e+00 1.085971278694e+00 1.088893748535e+00 1.091995533906e+00 1.095256691446e+00 1.098661435513e+00 1.102178099337e+00 1.105792448501e+00 1.109471234409e+00 1.113196866477e+00 1.116936188038e+00 1.120666434671e+00 1.124360601633e+00 1.127987500927e+00 1.131528314693e+00 1.134944830917e+00 1.138224767277e+00 1.141332350431e+00 1.144251408825e+00 1.146956517487e+00 1.149424950856e+00 1.151643047732e+00 1.153587005392e+00 1.155248055278e+00 1.156606762793e+00 1.157656924812e+00 1.158386176712e+00 1.158791296999e+00 1.158867483898e+00 1.158609969093e+00 1.158026899236e+00 1.157111966497e+00 1.155882781607e+00 1.154335562678e+00 1.152486985457e+00 1.150348961916e+00 1.147930937567e+00 1.145254700960e+00 1.142328353711e+00 1.139179054309e+00 1.135816363475e+00 1.132266552690e+00 1.128546134938e+00 1.124674632677e+00 1.120674285693e+00 1.116559902999e+00 1.112355750844e+00 1.108076176424e+00 1.103742210576e+00 1.099368836883e+00 1.094972368080e+00 1.090569361739e+00 1.086174248085e+00 1.081801133627e+00 1.077464524002e+00 1.073177701912e+00 1.068951672528e+00 1.064805035168e+00 1.060744589804e+00 1.056790193904e+00 1.052956050568e+00 1.049252797622e+00 1.045704497351e+00 1.042317372787e+00 1.039119350653e+00 1.036120694014e+00 1.033344366842e+00 1.030804135432e+00 1.028518241961e+00 1.026503386548e+00 1.024769102147e+00 1.023331734529e+00 1.022190594221e+00 1.021356209965e+00 1.020821012127e+00 1.020583949216e+00 1.020631261006e+00 1.020940996236e+00 1.021497703536e+00 1.022263412435e+00 1.023211389467e+00 1.024297968467e+00 1.025485949424e+00 1.026725815166e+00 1.027972163786e+00 1.029178458841e+00 1.030292611037e+00 1.031277403013e+00 1.032080269652e+00 1.032671922789e+00 1.033010394485e+00 1.033071921015e+00 1.032832364192e+00 1.032272953473e+00 1.031394770914e+00 1.030179086788e+00 1.028646436221e+00 1.026793067971e+00 1.024637655151e+00 1.022195607789e+00 1.019485780449e+00 1.016532315546e+00 1.013350167665e+00 1.009965999449e+00 1.006389783036e+00 1.002644363229e+00 9.987358931086e-01 9.946778211526e-01 9.904750527961e-01 9.861289142745e-01 9.816530110917e-01 9.770386218111e-01 9.728515785776e-01 9.678115705982e-01 9.623062849620e-01 9.568742712990e-01 9.520068036376e-01 9.480142707196e-01 9.449144754672e-01 9.424410582581e-01 9.401286448602e-01 9.374958222473e-01 9.341989966256e-01 9.301583281430e-01 9.256174468639e-01 9.210666314801e-01 9.171090097438e-01 9.142761934457e-01 9.128792132077e-01 9.128976197829e-01 9.140115875252e-01 9.157322522999e-01 9.175477886885e-01 9.191296035493e-01 9.204282389811e-01 9.216976499291e-01 9.233974867250e-01 9.260586811467e-01 9.300784572342e-01 9.355789453901e-01 9.423474380057e-01 9.498978993313e-01 9.575875709197e-01 9.648346779615e-01 9.712520025171e-01 9.767461209428e-01 9.815274723289e-01 9.860075971498e-01 9.906342708782e-01 9.957308064012e-01 1.001370734915e+00 1.007326245496e+00 1.013122006583e+00 1.018194241947e+00 1.022032670481e+00 1.024333232524e+00 1.025098434851e+00 1.024606939450e+00 1.023326890627e+00 1.021761070063e+00 1.020293000133e+00 1.019030190762e+00 1.017792151862e+00 1.016145273325e+00 1.013539577149e+00 1.009475602688e+00 1.003671154330e+00 9.961153981951e-01 9.871012330967e-01 9.771277875700e-01 9.667498200069e-01 9.564048180893e-01 9.463078535345e-01 9.363808845283e-01 9.263082734848e-01 9.156858159228e-01 9.041798462776e-01 8.916780062503e-01 8.783970026550e-01 8.648649895820e-01 8.517858292609e-01 8.398860637112e-01 8.297052971802e-01 8.214283903983e-01 8.148457262069e-01 8.094478484892e-01 8.045757696172e-01 7.996677755663e-01 7.944232621945e-01 7.889021667551e-01 7.834976366810e-01 7.788149298565e-01 7.754772249699e-01 7.739196049374e-01 7.742779671347e-01 7.763544641558e-01 7.797183766572e-01 7.838886123458e-01 7.884973555733e-01 7.934151136449e-01 7.987781969677e-01 8.049205338089e-01 8.122416804075e-01 8.210914873278e-01 8.317463016089e-01 8.445409668466e-01 8.603204314393e-01 8.551726507264e-01 8.326505943679e-01 7.904198670911e-01 7.527454354290e-01 7.451530007337e-01 7.789105058827e-01 8.421459054188e-01 9.098158907975e-01 9.585559036566e-01 9.741994127040e-01 9.537514214466e-01 9.056326409119e-01 8.486967819717e-01 8.079817405293e-01 8.036464034277e-01 8.373265874309e-01 8.912324177359e-01 9.413068329497e-01 9.692795804036e-01 9.673954858750e-01 9.390997067384e-01 8.977806358187e-01 8.629682536920e-01 8.521804933862e-01 8.705508563635e-01 9.074068198964e-01 9.437462748958e-01 9.625855735849e-01 9.550721247091e-01 9.226730267981e-01 8.770411181921e-01 8.372901632215e-01 8.226086360211e-01 8.409029480402e-01 8.830357666570e-01 9.293942828247e-01 9.611045988547e-01 9.669641932781e-01 9.459215809653e-01 9.072099026945e-01 8.682892541647e-01 8.489025681985e-01 8.605667342056e-01 8.986247428739e-01 9.454860686491e-01 9.811908697530e-01 9.916009115344e-01 9.720536561566e-01 9.283765158734e-01 8.762404590353e-01 8.375182337154e-01 8.308911185159e-01 8.597893311730e-01 9.096787367033e-01 9.582619987495e-01 9.867496931476e-01 9.854586756530e-01 9.553962303098e-01 9.080013394512e-01 8.628486616113e-01 8.408383554395e-01 8.526698487215e-01 8.910613892640e-01 9.360574341534e-01 9.669356702868e-01 9.704928726562e-01 9.444406910012e-01 8.982852501746e-01 8.522058859882e-01 8.309334847322e-01 8.502112736032e-01 9.046071635020e-01 9.714761700279e-01 1.025174688281e+00 1.047079973320e+00 1.029432413479e+00 9.765709059181e-01 9.054616296289e-01 8.441132522216e-01 8.226716258284e-01 8.543137716645e-01 9.239246706879e-01 1.000866282676e+00 1.057421801122e+00 1.077042262180e+00 1.055913900866e+00 1.002847617666e+00 9.381891924372e-01 8.895926211684e-01 8.803993815658e-01 9.141764825345e-01 9.721512815455e-01 1.027336011295e+00 1.058460577249e+00 1.055790572825e+00 1.022278976949e+00 9.726311356346e-01 9.297700988611e-01 9.157738372713e-01 9.386860188310e-01 9.866685303969e-01 1.036798882166e+00
 7.134610084267e-01 7.148883872175e-01 7.163790572411e-01 7.179802699588e-01 7.196789266473e-01 7.213778107798e-01 7.229739748206e-01 7.244502718584e-01 7.258674205482e-01 7.272882251589e-01 7.287463732938e-01 7.302533708540e-01 7.318186944191e-01 7.334091157642e-01 7.349606397349e-01 7.364472638726e-01 7.379030175228e-01 7.393727958882e-01 7.408630500160e-01 7.423523243337e-01 7.438355553898e-01 7.453288218944e-01 7.468399653774e-01 7.483681995063e-01 7.499161119889e-01 7.514875283462e-01 7.530591815496e-01 7.545903770534e-01 7.560693868623e-01 7.575303726355e-01 7.590348393848e-01 7.606225495015e-01 7.622931742556e-01 7.640012642915e-01 7.656643219157e-01 7.672202811690e-01 7.686734842721e-01 7.701125555239e-01 7.716324565477e-01 7.732592410041e-01 7.749484546509e-01 7.766263112514e-01 7.782346965373e-01 7.797539875309e-01 7.812021914726e-01 7.826247270007e-01 7.840771302689e-01 7.855922316966e-01 7.871670684930e-01 7.887734396239e-01 7.903660434054e-01 7.918943506696e-01 7.933405267870e-01 7.947356827427e-01 7.961426365660e-01 7.976047671243e-01 7.991243829655e-01 8.006788954067e-01 8.022440385325e-01 8.037966974263e-01 8.053154903794e-01 8.067827042677e-01 8.081992621380e-01 8.095923747308e-01 8.110096670309e-01 8.125030511275e-01 8.140804361294e-01 8.156845698738e-01 8.172211003375e-01 8.186370241097e-01 8.199597723792e-01 8.212736721696e-01 8.226507237420e-01 8.241119793093e-01 8.256154747729e-01 8.270971692370e-01 8.285278139929e-01 8.299227323679e-01 8.313191308430e-01 8.327261593112e-01 8.341229696220e-01 8.354988231232e-01 8.368766311444e-01 8.382974656862e-01 8.397858340869e-01 8.413187878415e-01 8.428286670962e-01 8.442427580095e-01 8.455463874801e-01 8.468000490884e-01 8.480993594384e-01 8.494995312165e-01 8.509918964656e-01 8.525010842018e-01 8.539409143966e-01 8.552629796307e-01 8.564909665857e-01 8.577052454176e-01 8.589834952329e-01 8.603518999454e-01 8.617784825644e-01 8.631979944222e-01 8.645546327945e-01 8.658363929186e-01 8.670805643632e-01 8.683369393837e-01 8.696262820966e-01 8.709362552703e-01 8.722432810257e-01 8.735413431086e-01 8.748425027536e-01 8.761631583518e-01 8.775014359923e-01 8.788259432354e-01 8.801005413426e-01 8.813210193886e-01 8.825172307483e-01 8.837345120964e-01 8.850048270813e-01 8.863227406786e-01 8.876557546344e-01 8.889544923891e-01 8.901792301387e-01 8.913240814175e-01 8.924218899823e-01 8.935322670707e-01 8.947167564496e-01 8.960028368857e-01 8.973555588887e-01 8.986878441678e-01 8.999137293669e-01 9.010074461158e-01 9.020265104350e-01 9.030638869136e-01 9.042042709000e-01 9.054634105719e-01 9.067782789532e-01 9.080527709102e-01 9.092130491450e-01 9.102530042327e-01 9.112237524786e-01 9.122068601526e-01 9.132749000505e-01 9.144463851157e-01 9.156765785490e-01 9.168932622475e-01 9.180276243577e-01 9.190529011682e-01 9.199967600321e-01 9.209306920098e-01 9.219256688774e-01 9.230078009556e-01 9.241483833684e-01 9.252831940604e-01 9.263469975854e-01 9.273163204811e-01 9.282214018796e-01 9.291217323605e-01 9.300650052908e-01 9.310630306800e-01 9.320932621289e-01 9.331190123369e-01 9.341108726819e-01 9.350648141195e-01 9.359907189836e-01 9.369047189575e-01 9.378208573793e-01 9.387482589041e-01 9.396880050226e-01 9.406349912002e-01 9.415810869997e-01 9.425165277495e-01 9.434300186834e-01 9.443188416136e-01 9.451836165350e-01 9.460387866407e-01 9.468938546763e-01 9.477570492667e-01 9.486270059227e-01 9.494883716966e-01 9.503313674040e-01 9.511523334809e-01 9.519579507867e-01 9.527544986403e-01 9.535454944852e-01 9.543322182620e-01 9.551134653170e-01 9.558892085612e-01 9.566620031944e-01 9.574331248407e-01 9.581972659506e-01 9.589436553875e-01 9.596728214202e-01 9.603845193704e-01 9.610860800024e-01 9.617880492559e-01 9.624897291845e-01 9.631852802866e-01 9.638615789017e-01 9.645168236157e-01 9.651514668779e-01 9.657761921889e-01 9.664021289487e-01 9.670264576445e-01 9.676398348524e-01 9.682332020331e-01 9.688063588409e-01 9.693691402503e-01 9.699355197206e-01 9.705096166670e-01 9.710819861398e-01 9.716359891681e-01 9.721680266755e-01 9.726866946132e-01 9.732043341367e-01 9.737250627415e-01 9.742431783391e-01 9.747426950496e-01 9.752144258017e-01 9.756660930492e-01 9.761100586876e-01 9.765534474346e-01 9.769884948421e-01 9.774074714711e-01 9.778020706415e-01 9.781780679773e-01 9.785527242042e-01 9.789283826241e-01 9.792984109364e-01 9.796537914171e-01 9.799928335461e-01 9.803174611655e-01 9.806382980326e-01 9.809573706449e-01 9.812639052716e-01 9.815508653845e-01 9.818220039060e-01 9.820799353521e-01 9.823279057173e-01 9.825678933544e-01 9.827953847157e-01 9.830046324905e-01 9.832017193873e-01 9.833893885542e-01 9.835674329363e-01 9.837337500648e-01 9.838900900437e-01 9.840307837754e-01 9.841592301433e-01 9.842785243924e-01 9.843868822230e-01 9.844789389740e-01 9.845579105403e-01 9.846227348894e-01 9.846736303716e-01 9.847140263579e-01 9.847438637947e-01 9.847583456287e-01 9.847603415121e-01 9.847495713736e-01 9.847229101648e-01 9.846826044321e-01 9.846341039286e-01 9.845729185000e-01 9.844974608802e-01 9.844086763219e-01 9.843060182481e-01 9.841891373774e-01 9.840610723787e-01 9.839203578051e-01 9.837663120492e-01 9.835971480647e-01 9.834147549784e-01 9.832164424982e-01 9.830056995611e-01 9.827840082706e-01 9.825476730917e-01 9.822969532652e-01 9.820339773086e-01 9.817549304562e-01 9.814577148380e-01 9.811469593261e-01 9.808230092934e-01 9.804853465845e-01 9.801378809847e-01 9.797765810606e-01 9.793960711182e-01 9.789999055129e-01 9.785884468333e-01 9.781619872463e-01 9.777210287996e-01 9.772664058802e-01 9.767984754058e-01 9.763171271069e-01 9.758243612708e-01 9.753141942577e-01 9.747866797818e-01 9.742406407767e-01 9.736782995443e-01 9.731009832423e-01 9.725118867397e-01 9.719097953090e-01 9.712933750754e-01 9.706607089176e-01 9.700100552531e-01 9.693387762983e-01 9.686478365865e-01 9.679440850205e-01 9.672280372072e-01 9.665001474208e-01 9.657575000946e-01 9.649944242725e-01 9.642100002592e-01 9.634082864005e-01 9.625902999691e-01 9.617571025742e-01 9.609136566686e-01 9.600566259272e-01 9.591830418457e-01 9.582886625227e-01 9.573743795246e-01 9.564416137754e-01 9.554960883375e-01 9.545392913120e-01 9.535680534931e-01 9.525823484474e-01 9.515786208872e-01 9.505524280872e-01 9.495102704110e-01 9.484508606821e-01 9.473799618271e-01 9.462974190562e-01 9.451997723394e-01 9.440826720280e-01 9.429439807749e-01 9.417879006253e-01 9.406141232419e-01 9.394275606362e-01 9.382286111733e-01 9.370108363366e-01 9.357732649850e-01 9.345162108681e-01 9.332367566297e-01 9.319409762671e-01 9.306327586950e-01 9.293065840606e-01 9.279645346195e-01 9.266009463678e-01 9.252142319853e-01 9.238116637352e-01 9.223914712451e-01 9.209585105253e-01 9.195078752139e-01 9.180398956999e-01 9.165510492464e-01 9.150440753667e-01 9.135212276547e-01 9.119820033463e-01 9.104287035786e-01 9.088591219301e-01 9.072679819645e-01 9.056583680829e-01 9.040306980270e-01 9.023857544434e-01 9.007269995547e-01 8.990498700189e-01 8.973513557358e-01 8.956333610910e-01 8.938978146539e-01 8.921433471735e-01 8.903728049584e-01 8.885854678650e-01 8.867785051781e-01 8.849514247740e-01 8.831063268655e-01 8.812424460726e-01 8.793649202148e-01 8.774697149759e-01 8.755555997401e-01 8.736228018232e-01 8.716716011237e-01 8.697021909954e-01 8.677177412958e-01 8.657150588104e-01 8.636939515136e-01 8.616533098510e-01 8.595952249786e-01 8.575182579345e-01 8.554235590092e-01 8.533118671162e-01 8.511819050868e-01 8.490348420579e-01 8.468669741706e-01 8.446824865370e-01 8.424816766198e-01 8.402600986986e-01 8.380229082565e-01 8.357677397494e-01 8.334936026055e-01 8.312028777034e-01 8.288937191458e-01 8.265664875332e-01 8.242219897439e-01 8.218605970477e-01 8.194811906856e-01 8.170833985242e-01 8.146697420606e-01 8.122365742109e-01 8.097884359718e-01 8.073212293553e-01 8.048379702916e-01 8.023363141947e-01 7.998171958580e-01 7.972811527979e-01 7.947287883507e-01 7.921589215075e-01 7.895725992708e-01 7.869691065483e-01 7.843468423438e-01 7.817083596213e-01 7.790543220357e-01 7.763842525811e-01 7.736967355182e-01 7.709945375817e-01 7.682733259973e-01 7.655367742312e-01 7.627845471819e-01 7.600171293767e-01 7.572339144071e-01 7.544351761803e-01 7.516192186017e-01 7.487888079534e-01 7.459410752755e-01 7.430793869566e-01 7.402020960083e-01 7.373097424142e-01 7.344023398866e-01 7.314813539072e-01 7.285416667516e-01 7.255906113173e-01 7.226244038997e-01 7.196435913048e-01 7.166494860745e-01 7.136398098715e-01 7.106177076261e-01 7.075811873484e-01 7.045322087991e-01 7.014699375412e-01 6.983939219908e-01 6.953047280366e-01 6.922027141091e-01 6.890888081576e-01 6.859629676380e-01 6.828235692853e-01 6.796728833443e-01 6.765111597251e-01 6.733380062455e-01 6.701531504638e-01 6.669563264749e-01 6.637513877894e-01 6.605342764515e-01 6.573067077273e-01 6.540707434840e-01 6.508239459801e-01 6.475681153851e-01 6.443021848038e-01 6.410285791113e-01 6.377461631644e-01 6.344556450198e-01 6.311566541823e-01 6.278509451468e-01 6.245386160833e-01 6.212199020313e-01 6.178935483806e-01 6.145624053226e-01 6.112236448250e-01 6.078795886850e-01 6.045326067651e-01 6.011801199829e-01 5.978241688056e-01 5.944640294186e-01 5.911008139731e-01 5.877349010273e-01 5.843666650398e-01 5.809968108858e-01 5.776247929529e-01 5.742527414172e-01 5.708807329558e-01 5.675083841830e-01 5.641370097498e-01 5.607676632416e-01 5.574000710944e-01 5.540339215500e-01 5.506713446302e-01 5.473128335164e-01 5.439586567652e-01 5.406094500885e-01 5.372650400407e-01 5.339283715437e-01 5.305988043330e-01 5.272756965876e-01 5.239617905294e-01 5.206559720150e-01 5.173616612445e-01 5.140780601609e-01 5.108049663948e-01 5.075446780923e-01 5.042981941598e-01 5.010650304853e-01 4.978472101127e-01 4.946465096228e-01 4.914607621865e-01 4.882942862944e-01 4.851451057022e-01 4.820164942100e-01 4.789092590273e-01 4.758228363418e-01 4.727599215001e-01 4.697194124691e-01 4.667054919837e-01 4.637177572971e-01 4.607558899056e-01 4.578222451145e-01 4.549193935550e-01 4.520464380264e-01 4.492049871577e-01 4.463973863742e-01 4.436249010048e-01 4.408877424707e-01 4.381862742433e-01 4.355246235926e-01 4.329028645139e-01 4.303207231794e-01 4.277822731095e-01 4.252869247781e-01 4.228361229222e-01 4.204328556923e-01 4.180766498749e-01 4.157703219168e-01 4.135149841371e-01 4.113123505827e-01 4.091614320827e-01 4.070665571565e-01 4.050287552008e-01 4.030482249867e-01 4.011269245435e-01 3.992668206244e-01 3.974698322282e-01 3.957347413585e-01 3.940643193305e-01 3.924624415540e-01 3.909258693579e-01 3.894596718850e-01 3.880635377982e-01 3.867381732792e-01 3.854855223492e-01 3.843072022211e-01 3.832041888270e-01 3.821777640868e-01 3.812281861173e-01 3.803565341905e-01 3.795638630265e-01 3.788522191219e-01 3.782208734446e-01 3.776720723895e-01 3.772052282683e-01 3.768209861631e-01 3.765208683477e-01 3.763051960386e-01 3.761735694679e-01 3.761279629172e-01 3.761670987153e-01 3.762911261522e-01 3.765016996031e-01 3.767972361329e-01 3.771802912667e-01 3.776477178197e-01 3.782019970983e-01 3.788405241157e-01 3.795646695165e-01 3.803738318661e-01 3.812670676671e-01 3.822445701096e-01 3.833054664749e-01 3.844482035347e-01 3.856732245780e-01 3.869794461035e-01 3.883653880797e-01 3.898325606817e-01 3.913755133880e-01 3.929974633324e-01 3.946951655098e-01 3.964694885020e-01 3.983178904957e-01 4.002381482588e-01 4.022308831570e-01 4.042953970920e-01 4.064287601537e-01 4.086281029483e-01 4.108963230905e-01 4.132295587222e-01 4.156271364190e-01 4.180867851584e-01 4.206076519255e-01 4.231884880839e-01 4.258282238052e-01 4.285237553238e-01 4.312754269809e-01 4.340806958992e-01 4.369388702565e-01 4.398478669968e-01 4.428074849631e-01 4.458147901334e-01 4.488680300888e-01 4.519675855059e-01 4.551113702134e-01 4.582965063463e-01 4.615238548121e-01 4.647905237292e-01 4.680941554192e-01 4.714362142434e-01 4.748131079061e-01 4.782242356862e-01 4.816668327741e-01 4.851417706534e-01 4.886463794444e-01 4.921810254411e-01 4.957413632983e-01 4.993296804678e-01 5.029417666046e-01 5.065772372050e-01 5.102360919502e-01 5.139157154478e-01 5.176151457789e-01 5.213331633266e-01 5.250677280790e-01 5.288203524574e-01 5.325885881597e-01 5.363690611367e-01 5.401636607052e-01 5.439691749092e-01 5.477861457304e-01 5.516137362143e-01 5.554485282088e-01 5.592916447890e-01 5.631410992954e-01 5.669955077077e-01 5.708556148575e-01 5.747180700997e-01 5.785840623958e-01 5.824512216397e-01 5.863183147883e-01 5.901861573096e-01 5.940518152957e-01 5.979159738589e-01 6.017758147291e-01 6.056331351158e-01 6.094848827244e-01 6.133305453529e-01 6.171703937112e-01 6.210017606792e-01 6.248249704616e-01 6.286391918739e-01 6.324431640850e-01 6.362364762763e-01 6.400187652147e-01 6.437879689542e-01 6.475437552926e-01 6.512851951456e-01 6.550131724167e-01 6.587246680427e-01 6.624191756519e-01 6.660978737132e-01 6.697595422702e-01 6.734005094336e-01 6.770232952158e-01 6.806261861453e-01 6.842083129259e-01 6.877688816814e-01 6.913086385689e-01 6.948246607761e-01 6.983177823327e-01 7.017868214384e-01 7.052308629330e-01 7.086503933698e-01 7.120428671645e-01 7.154089091891e-01 7.187497871778e-01 7.220604818371e-01 7.253429736706e-01 7.285971093128e-01 7.318214021116e-01 7.350150568633e-01 7.381793553036e-01 7.413109752199e-01 7.444109736074e-01 7.474784337105e-01 7.505128615446e-01 7.535141430745e-01 7.564807483466e-01 7.594127615361e-01 7.623104786383e-01 7.651711152524e-01 7.679970396182e-01 7.707848970727e-01 7.735367654499e-01 7.762505929479e-01 7.789250844247e-01 7.815635303144e-01 7.841624965069e-01 7.867205886441e-01 7.892394528667e-01 7.917184422887e-01 7.941567562468e-01 7.965526226759e-01 7.989093329348e-01 8.012225343688e-01 8.034926177315e-01 8.057225269798e-01 8.079077224143e-01 8.100495526169e-01 8.121480481863e-01 8.142020889536e-01 8.162120656494e-01 8.181772000370e-01 8.200973588739e-01 8.219723600222e-01 8.238021892441e-01 8.255864312175e-01 8.273240180793e-01 8.290167917561e-01 8.306607919628e-01 8.322581194615e-01 8.338099969719e-01 8.353133418371e-01 8.367707393025e-01 8.381803818275e-01 8.395412225893e-01 8.408542652035e-01 8.421209971230e-01 8.433377191761e-01 8.445075166656e-01 8.456287829790e-01 8.467013266216e-01 8.477265488660e-01 8.487029259904e-01 8.496295519501e-01 8.505095173827e-01 8.513397742690e-01 8.521230170101e-01 8.528573063644e-01 8.535434238664e-01 8.541804241275e-01 8.547701987615e-01 8.553106398228e-01 8.558028390887e-01 8.562486888798e-01 8.566460574003e-01 8.569967508917e-01 8.572989891083e-01 8.575553438218e-01 8.577644553135e-01 8.579264840584e-01 8.580433718722e-01 8.581139461691e-01 8.581381762315e-01 8.581176073387e-01 8.580518637057e-01 8.579422942893e-01 8.577862828599e-01 8.575879648987e-01 8.573462038641e-01 8.570614613512e-01 8.567348058022e-01 8.563665812179e-01 8.559559669936e-01 8.555044840035e-01 8.550134825096e-01 8.544838662812e-01 8.539146562450e-01 8.533063381530e-01 8.526618855714e-01 8.519811230589e-01 8.512631531725e-01 8.505099833320e-01 8.497227430295e-01 8.489016957225e-01 8.480475375136e-01 8.471628798715e-01 8.462449726053e-01 8.452990303529e-01 8.443229142935e-01 8.433176966795e-01 8.422876615984e-01 8.412298625672e-01 8.401481501318e-01 8.390427327423e-01 8.379148752582e-01 8.367655852267e-01 8.355952798007e-01 8.344070158786e-01 8.331998693917e-01 8.319765378531e-01 8.307392981951e-01 8.294877193300e-01 8.282227222684e-01 8.269469440651e-01 8.256622186746e-01 8.243686241859e-01 8.230688832250e-01 8.217635731763e-01 8.204557343264e-01 8.191458139803e-01 8.178344467987e-01 8.165252166263e-01 8.152197358072e-01 8.139181998077e-01 8.126224725056e-01 8.113346863564e-01 8.100577086324e-01 8.087911968900e-01 8.075388431667e-01 8.063013834567e-01 8.050801377775e-01 8.038784137329e-01 8.026972480317e-01 8.015381876356e-01 8.004031934764e-01 7.992944122614e-01 7.982148585409e-01 7.971632932848e-01 7.961473813737e-01 7.951623769015e-01 7.942139848479e-01 7.933027084517e-01 7.924309124194e-01 7.916017923499e-01 7.908149621054e-01 7.900735575778e-01 7.893783100807e-01 7.887325059994e-01 7.881368637039e-01 7.875946099809e-01 7.871054787591e-01 7.866710524938e-01 7.862984042050e-01 7.859817981268e-01 7.857268444402e-01 7.855343712616e-01 7.854073516195e-01 7.853450221485e-01 7.853497127244e-01 7.854241224438e-01 7.855659489991e-01 7.857824400161e-01 7.860685807494e-01 7.864298377835e-01 7.868656916269e-01 7.873776979328e-01 7.879662582693e-01 7.886308609145e-01 7.893781603545e-01 7.902011807721e-01 7.911082073702e-01 7.920929691840e-01 7.931623022037e-01 7.943103234759e-01 7.955429569736e-01 7.968584666957e-01 7.982552954542e-01 7.997384450484e-01 8.013009917800e-01 8.029514117343e-01 8.046798655885e-01 8.064942701870e-01 8.083917977001e-01 8.103678244940e-01 8.124304135784e-01 8.145719774983e-01 8.167969225890e-01 8.191000583785e-01 8.214830727301e-01 8.239443851918e-01 8.264847928311e-01 8.291024252317e-01 8.317931943103e-01 8.345623750447e-01 8.374024713031e-01 8.403171197889e-01 8.432987172733e-01 8.463530144208e-01 8.494737538171e-01 8.526609713209e-01 8.559136657850e-01 8.592286210426e-01 8.626051259192e-01 8.660428489463e-01 8.695354095232e-01 8.730865682698e-01 8.766910777553e-01 8.803472407609e-01 8.840536562096e-01 8.878083126351e-01 8.916089471510e-01 8.954518128951e-01 8.993394496735e-01 9.032628254518e-01 9.072267582080e-01 9.112218816763e-01 9.152515842017e-01 9.193096853740e-01 9.233947778324e-01 9.275085589539e-01 9.316414071856e-01 9.357983001708e-01 9.399690292831e-01 9.441588536209e-01 9.483589833855e-01 9.525718656083e-01 9.567925642313e-01 9.610172781738e-01 9.652480473175e-01 9.694739452911e-01 9.737039952098e-01 9.779229768138e-01 9.821391650532e-01 9.863423994787e-01 9.905348143768e-01 9.947120985418e-01 9.988707329459e-01 1.003010803505e+00 1.007125158996e+00 1.011219528146e+00 1.015279201951e+00 1.019315828528e+00 1.023314102028e+00 1.027280897656e+00 1.031207953410e+00 1.035094056272e+00 1.038939718879e+00 1.042735679452e+00 1.046490862729e+00 1.050187897168e+00 1.053839369305e+00 1.057429165394e+00 1.060966871980e+00 1.064442073323e+00 1.067854653421e+00 1.071207578397e+00 1.074487135109e+00 1.077704205863e+00 1.080843611775e+00 1.083917078054e+00 1.086909375165e+00 1.089826779554e+00 1.092664621982e+00 1.095417297069e+00 1.098092024782e+00 1.100672920168e+00 1.103175137284e+00 1.105578704583e+00 1.107896813008e+00 1.110118842597e+00 1.112243180358e+00 1.114274578053e+00 1.116201485012e+00 1.118035314900e+00 1.119759484928e+00 1.121386928127e+00 1.122904143271e+00 1.124316041553e+00 1.125620630443e+00 1.126811702127e+00 1.127900146796e+00 1.128866952935e+00 1.129729477860e+00 1.130469991132e+00 1.131100774520e+00 1.131614627434e+00 1.132008530159e+00 1.132290474759e+00 1.132445974347e+00 1.132490268397e+00 1.132407560374e+00 1.132212552207e+00 1.131893271446e+00 1.131455104161e+00 1.130899005079e+00 1.130215537618e+00 1.129421065355e+00 1.128497948403e+00 1.127465004666e+00 1.126306359498e+00 1.125032804217e+00 1.123640994262e+00 1.122130562508e+00 1.120511661047e+00 1.118770239273e+00 1.116924211238e+00 1.114959492582e+00 1.112891759655e+00 1.110713664515e+00 1.108429505631e+00 1.106046822775e+00 1.103554155627e+00 1.100974382637e+00 1.098290215250e+00 1.095521579866e+00 1.092656744223e+00 1.089709384828e+00 1.086679822434e+00 1.083567948908e+00 1.080387396156e+00 1.077128129819e+00 1.073810873051e+00 1.070424795615e+00 1.066985906453e+00 1.063493172392e+00 1.059951042335e+00 1.056371699833e+00 1.052749205505e+00 1.049104963792e+00 1.045425560811e+00 1.041738279788e+00 1.038029909006e+00 1.034318913609e+00 1.030609899032e+00 1.026903270496e+00 1.023219766273e+00 1.019546893054e+00 1.015911996853e+00 1.012305431528e+00 1.008746108424e+00 1.005237621027e+00 1.001783338477e+00 9.984016551931e-01 9.950858267109e-01 9.918577002347e-01 9.887127642560e-01 9.856688213502e-01 9.827249607806e-01 9.798952231855e-01 9.771827893018e-01 9.745955240866e-01 9.721449192055e-01 9.698275177274e-01 9.676633929710e-01 9.656453546449e-01 9.637924516234e-01 9.620968395368e-01 9.605753358380e-01 9.592270618089e-01 9.580565259327e-01 9.570731870966e-01 9.562712677382e-01 9.556661043329e-01 9.552473124191e-01 9.550302480123e-01 9.550045020968e-01 9.551779503866e-01 9.555524330925e-01 9.561197516515e-01 9.568912183365e-01 9.578524997357e-01 9.590157870690e-01 9.603645927781e-01 9.619079967277e-01 9.636353147556e-01 9.655438600695e-01 9.676343059617e-01 9.698910860802e-01 9.723225623509e-01 9.749083384651e-01 9.776576762726e-01 9.805473540293e-01 9.835836024008e-01 9.867528026174e-01 9.900454312629e-01 9.934618587801e-01 9.969801681324e-01 1.000609220915e+00 1.004323232293e+00 1.008129224190e+00 1.012004954502e+00 1.015947845380e+00 1.019950375838e+00 1.023998630187e+00 1.028090699616e+00 1.032207673909e+00 1.036354409306e+00 1.040505500300e+00 1.044667551459e+00 1.048822179826e+00 1.052965158401e+00 1.057090565706e+00 1.061181497991e+00 1.065245511264e+00 1.069256021570e+00 1.073225228126e+00 1.077130654975e+00 1.080976059227e+00 1.084749139952e+00 1.088445050017e+00 1.092062560784e+00 1.095587534379e+00 1.099025658424e+00 1.102359701912e+00 1.105598615883e+00 1.108727382148e+00 1.111747928457e+00 1.114656640926e+00 1.117446055537e+00 1.120120083781e+00 1.122667316549e+00 1.125093959168e+00 1.127390709520e+00 1.129562647314e+00 1.131602955347e+00 1.133512838723e+00 1.135290179857e+00 1.136933386672e+00 1.138445567230e+00 1.139818019894e+00 1.141062261026e+00 1.142165824632e+00 1.143140803816e+00 1.143976341499e+00 1.144678911608e+00 1.145248577066e+00 1.145681598402e+00 1.145987896338e+00 1.146154864986e+00 1.146198345181e+00 1.146106585045e+00 1.145888800264e+00 1.145542683375e+00 1.145068411683e+00 1.144473043505e+00 1.143748840847e+00 1.142908815559e+00 1.141943189728e+00 1.140865756296e+00 1.139667358831e+00 1.138359043848e+00 1.136941290058e+00 1.135411170815e+00 1.133785338572e+00 1.132050666262e+00 1.130226063685e+00 1.128303281800e+00 1.126294455489e+00 1.124205863556e+00 1.122034317714e+00 1.119796989973e+00 1.117488668072e+00 1.115128912724e+00 1.112713174613e+00 1.110257411147e+00 1.107769637742e+00 1.105253737095e+00 1.102726970220e+00 1.100193854560e+00 1.097668883227e+00 1.095159938368e+00 1.092684413996e+00 1.090249191154e+00 1.087869681828e+00 1.085561413996e+00 1.083332307437e+00 1.081203436891e+00 1.079180367286e+00 1.077286106068e+00 1.075527606940e+00 1.073922565628e+00 1.072484522047e+00 1.071222478499e+00 1.070155123160e+00 1.069288339576e+00 1.068638305057e+00 1.068209637355e+00 1.068017150460e+00 1.068063922513e+00 1.068357228966e+00 1.068903596007e+00 1.069700871358e+00 1.070757803151e+00 1.072064048923e+00 1.073627559461e+00 1.075434439189e+00 1.077482429306e+00 1.079765120855e+00 1.082264703918e+00 1.084977014443e+00 1.087878942776e+00 1.090961368645e+00 1.094201259342e+00 1.097582324450e+00 1.101082146769e+00 1.104675168185e+00 1.108344768290e+00 1.112057723745e+00 1.115795535670e+00 1.119527171686e+00 1.123231299875e+00 1.126876017271e+00 1.130439415794e+00 1.133894787553e+00 1.137211274553e+00 1.140374583386e+00 1.143348348904e+00 1.146122447428e+00 1.148666119272e+00 1.150965544838e+00 1.153000662632e+00 1.154754244632e+00 1.156215909063e+00 1.157369466650e+00 1.158210323584e+00 1.158724996292e+00 1.158914731840e+00 1.158773497096e+00 1.158302834954e+00 1.157504579749e+00 1.156382033472e+00 1.154948304465e+00 1.153202620067e+00 1.151169269737e+00 1.148850013002e+00 1.146268668054e+00 1.143438320419e+00 1.140376955687e+00 1.137109382601e+00 1.133648639993e+00 1.130023737560e+00 1.126247342357e+00 1.122348655953e+00 1.118345730800e+00 1.114257492730e+00 1.110110354821e+00 1.105916898452e+00 1.101703169105e+00 1.097479858825e+00 1.093269264322e+00 1.089083951530e+00 1.084941001357e+00 1.080852429531e+00 1.076832487619e+00 1.072892834810e+00 1.069045489587e+00 1.065303956857e+00 1.061675051149e+00 1.058176990810e+00 1.054814224032e+00 1.051605328341e+00 1.048558499909e+00 1.045687749787e+00 1.043013126647e+00 1.040539011606e+00 1.038289325704e+00 1.036270188229e+00 1.034502677751e+00 1.032995912727e+00 1.031760631697e+00 1.030808347916e+00 1.030142063176e+00 1.029770211971e+00 1.029685469379e+00 1.029888730703e+00 1.030362498217e+00 1.031094604652e+00 1.032062677837e+00 1.033238445384e+00 1.034595587964e+00 1.036087945408e+00 1.037684964293e+00 1.039331517462e+00 1.040990858191e+00 1.042607441345e+00 1.044135251667e+00 1.045529471109e+00 1.046738074726e+00 1.047726254012e+00 1.048447717157e+00 1.048877573604e+00 1.048978215565e+00 1.048738236094e+00 1.048138625792e+00 1.047168964211e+00 1.045834914667e+00 1.044131362013e+00 1.042079543130e+00 1.039683547211e+00 1.036970616986e+00 1.033957904155e+00 1.030668165932e+00 1.027129785223e+00 1.023355315083e+00 1.019377482065e+00 1.015204194829e+00 1.010860446544e+00 1.006355037411e+00 1.001701839345e+00 9.969104833539e-01 9.919884052920e-01 9.869525649137e-01 9.818065549134e-01 9.772222755747e-01 9.718054231266e-01 9.659584508538e-01 9.602288529187e-01 9.551223565961e-01 9.509593811288e-01 9.477708101018e-01 9.452910949792e-01 9.430591410597e-01 9.405961706483e-01 9.375573169427e-01 9.338698105129e-01 9.297802245526e-01 9.257867443385e-01 9.224978535615e-01 9.204448199304e-01 9.199291687503e-01 9.209140422881e-01 9.230608809113e-01 9.258574783294e-01 9.287710290147e-01 9.314505974729e-01 9.338337941842e-01 9.361521660692e-01 9.388546921812e-01 9.424542056257e-01 9.473309467789e-01 9.535909123049e-01 9.610111637039e-01 9.690940085575e-01 9.771931514882e-01 9.847177631059e-01 9.912793230035e-01 9.967826631972e-01 1.001437135022e+00 1.005664167831e+00 1.009921495086e+00 1.014554548621e+00 1.019657802242e+00 1.025022467777e+00 1.030194098910e+00 1.034619215720e+00 1.037788268990e+00 1.039396287480e+00 1.039437458713e+00 1.038188476743e+00 1.036110629810e+00 1.033717343670e+00 1.031398428309e+00 1.029277021520e+00 1.027180334556e+00 1.024686841616e+00 1.021241841171e+00 1.016342251250e+00 1.009692863447e+00 1.001276172280e+00 9.913783479410e-01 9.805065466918e-01 9.692317426077e-01 9.580183634941e-01 9.471163323250e-01 9.364742724281e-01 9.258040708230e-01 9.147140940060e-01 9.028691977639e-01 8.901517208599e-01 8.767590520528e-01 8.631999100628e-01 8.501552841513e-01 8.383347744696e-01 8.282586625235e-01 8.200941836175e-01 8.136186190481e-01 8.083099653387e-01 8.035007633963e-01 7.986210347613e-01 7.933742062645e-01 7.878280176902e-01 7.823905722857e-01 7.776959937867e-01 7.743932051275e-01 7.729448139033e-01 7.735005444018e-01 7.758590165590e-01 7.795676783206e-01 7.841041228484e-01 7.890493553427e-01 7.942221513408e-01 7.997158378846e-01 8.058536795074e-01 8.130479153957e-01 8.216977027916e-01 8.321618572544e-01 8.449164649605e-01 8.613836310910e-01 8.572613390002e-01 8.400702656121e-01 7.997326218921e-01 7.601405838160e-01 7.472142079823e-01 7.748150564842e-01 8.339513789614e-01 9.004502702511e-01 9.500930444164e-01 9.672333256636e-01 9.473537800824e-01 8.975862062466e-01 8.361880331480e-01 7.891330784626e-01 7.794516952717e-01 8.116471150727e-01 8.682418936216e-01 9.234483239324e-01 9.568895619192e-01 9.589875281005e-01 9.317757688339e-01 8.878821260398e-01 8.473488562978e-01 8.299974868389e-01 8.440790801701e-01 8.805846677573e-01 9.199174564608e-01 9.433605073192e-01 9.402266771832e-01 9.104906201366e-01 8.649465867362e-01 8.229635267574e-01 8.055275938822e-01 8.230759680491e-01 8.677714773924e-01 9.193571392105e-01 9.573272538630e-01 9.686919504647e-01 9.507801443012e-01 9.115531954337e-01 8.680724521849e-01 8.413794279592e-01 8.461199913996e-01 8.806792813102e-01 9.283211805663e-01 9.679684384265e-01 9.836364373570e-01 9.688058086884e-01 9.276917418350e-01 8.748563391643e-01 8.321941471754e-01 8.202188380014e-01 8.452955130429e-01 8.946652028287e-01 9.457687636944e-01 9.784354072410e-01 9.813345584538e-01 9.538785723755e-01 9.061549012939e-01 8.571078055820e-01 8.285973695248e-01 8.340930243149e-01 8.691204144212e-01 9.146719859451e-01 9.493428501523e-01 9.586216816316e-01 9.387840535273e-01 8.978214265804e-01 8.543531773826e-01 8.320238116304e-01 8.470538957091e-01 8.960992777313e-01 9.584992055422e-01 1.009443285657e+00 1.030283448023e+00 1.012907690942e+00 9.612817414970e-01 8.921329733260e-01 8.334012081491e-01 8.151408148676e-01 8.500694668381e-01 9.224706030908e-01 1.001433046676e+00 1.059159511243e+00 1.078982245979e+00 1.056897594270e+00 1.001588622931e+00 9.336268954831e-01 8.816979823619e-01 8.709585592634e-01 9.062912973557e-01 9.686021019906e-01 1.029618068866e+00 1.066778641723e+00 1.069245480244e+00 1.038953139801e+00 9.896992740633e-01 9.439787433579e-01 9.247098503532e-01 9.423082509511e-01 9.873610369995e-01 1.037867869993e+00
 7.213646001639e-01 7.227627768478e-01 7.242242041289e-01 7.257968766012e-01 7.274666762997e-01 7.291377854125e-01 7.307069371470e-01 7.321548002115e-01 7.335419441898e-01 7.349316867946e-01 7.363572399284e-01 7.378336700015e-01 7.393668133772e-01 7.409252766962e-01 7.424460639082e-01 7.439020453693e-01 7.453252058400e-01 7.467631545233e-01 7.482202186889e-01 7.496771485197e-01 7.511260340745e-01 7.525851319639e-01 7.540617329666e-01 7.555570226298e-01 7.570737451656e-01 7.586135439605e-01 7.601513742603e-01 7.616486110043e-01 7.630923257143e-01 7.645175294865e-01 7.659852708875e-01 7.675377989946e-01 7.691762121739e-01 7.708506235661e-01 7.724798826901e-01 7.739988456554e-01 7.754146975840e-01 7.768142831345e-01 7.782941763795e-01 7.798842028630e-01 7.815363511877e-01 7.831763112106e-01 7.847470295557e-01 7.862275365228e-01 7.876337467702e-01 7.890150484833e-01 7.904243382792e-01 7.918960198364e-01 7.934294032221e-01 7.949940276316e-01 7.965442886625e-01 7.980317251413e-01 7.994368474433e-01 8.007915184506e-01 8.021548810731e-01 8.035721877526e-01 8.050454080107e-01 8.065555182636e-01 8.080792963237e-01 8.095931462348e-01 8.110733988720e-01 8.124983219271e-01 8.138687978218e-01 8.152126639602e-01 8.165831285451e-01 8.180298616969e-01 8.195651871151e-01 8.211262818717e-01 8.226158694358e-01 8.239831049837e-01 8.252550370796e-01 8.265184678957e-01 8.278472106608e-01 8.292584317453e-01 8.307112433871e-01 8.321417321760e-01 8.335206704006e-01 8.348677396153e-01 8.362170115932e-01 8.375759385655e-01 8.389225184092e-01 8.402439460508e-01 8.415660112920e-01 8.429336581206e-01 8.443722637146e-01 8.458584054338e-01 8.473202078986e-01 8.486834749543e-01 8.499312968838e-01 8.511275792595e-01 8.523694152534e-01 8.537170271844e-01 8.551570994588e-01 8.566150840426e-01 8.580007345676e-01 8.592673057916e-01 8.604392939616e-01 8.615973357799e-01 8.628190614957e-01 8.641301496374e-01 8.654997022011e-01 8.668611913422e-01 8.681574921907e-01 8.693816164070e-01 8.705685343392e-01 8.717693454792e-01 8.730016579630e-01 8.742499963690e-01 8.754924573934e-01 8.767255336852e-01 8.779646917509e-01 8.792290811797e-01 8.805134149536e-01 8.817811268579e-01 8.829965080424e-01 8.841509366718e-01 8.852798726199e-01 8.864320429149e-01 8.876411564885e-01 8.889005982875e-01 8.901756398226e-01 8.914142946440e-01 8.925748978683e-01 8.936531894576e-01 8.946826300973e-01 8.957275120006e-01 8.968466342965e-01 8.980687717216e-01 8.993571623015e-01 9.006238497385e-01 9.017854480701e-01 9.028131488378e-01 9.037634186687e-01 9.047324073776e-01 9.058028912349e-01 9.069925068820e-01 9.082409324037e-01 9.094487611044e-01 9.105431063303e-01 9.115153320824e-01 9.124162250427e-01 9.133293738949e-01 9.143252735019e-01 9.154229012463e-01 9.165821486897e-01 9.177276073427e-01 9.187938954845e-01 9.197482908388e-01 9.206233691460e-01 9.214851113942e-01 9.224051196755e-01 9.234117350058e-01 9.244780576005e-01 9.255394522390e-01 9.265321017154e-01 9.274300941241e-01 9.282630048761e-01 9.290886534928e-01 9.299558326652e-01 9.308760053862e-01 9.318300301620e-01 9.327806472143e-01 9.336984409729e-01 9.345770602535e-01 9.354266391722e-01 9.362641132249e-01 9.371019451710e-01 9.379510214673e-01 9.388120065357e-01 9.396804755235e-01 9.405472182686e-01 9.414041005884e-01 9.422381961743e-01 9.430467425153e-01 9.438327345837e-01 9.446063610094e-01 9.453808286853e-01 9.461617570510e-01 9.469497150294e-01 9.477293151924e-01 9.484896948584e-01 9.492286395353e-01 9.499524494270e-01 9.506661696059e-01 9.513742990406e-01 9.520792496219e-01 9.527760130903e-01 9.534673944388e-01 9.541555575250e-01 9.548426363760e-01 9.555212194553e-01 9.561848722276e-01 9.568297530151e-01 9.574560776904e-01 9.580721961361e-01 9.586871320240e-01 9.593027129642e-01 9.599114665539e-01 9.605020216740e-01 9.610709305261e-01 9.616179453522e-01 9.621546326538e-01 9.626914992012e-01 9.632276804244e-01 9.637526874878e-01 9.642569403095e-01 9.647412756302e-01 9.652130314778e-01 9.656878408649e-01 9.661701424342e-01 9.666520437824e-01 9.671162230877e-01 9.675576211462e-01 9.679846059469e-01 9.684086308469e-01 9.688366581912e-01 9.692629570844e-01 9.696715235162e-01 9.700509991119e-01 9.704109114814e-01 9.707613485959e-01 9.711101527962e-01 9.714519252529e-01 9.717774466217e-01 9.720789759597e-01 9.723611298209e-01 9.726396149640e-01 9.729192592607e-01 9.731934859888e-01 9.734529257368e-01 9.736958786788e-01 9.739246802988e-01 9.741470216009e-01 9.743682935180e-01 9.745789438776e-01 9.747687635968e-01 9.749421855154e-01 9.751037555354e-01 9.752524544844e-01 9.753936072225e-01 9.755236339018e-01 9.756344540810e-01 9.757327004315e-01 9.758216304348e-01 9.758992701976e-01 9.759656085526e-01 9.760210527965e-01 9.760609427532e-01 9.760888609559e-01 9.761075862386e-01 9.761136941167e-01 9.761036281467e-01 9.760803443905e-01 9.760447026168e-01 9.759940601977e-01 9.759323379300e-01 9.758598840556e-01 9.757723554145e-01 9.756699417540e-01 9.755569495752e-01 9.754262050902e-01 9.752829640742e-01 9.751299166703e-01 9.749646666731e-01 9.747847678583e-01 9.745913966080e-01 9.743836301769e-01 9.741608380941e-01 9.739290037827e-01 9.736842466421e-01 9.734240919493e-01 9.731487131635e-01 9.728597156898e-01 9.725555731773e-01 9.722389461982e-01 9.719101559242e-01 9.715674279196e-01 9.712101171707e-01 9.708392878749e-01 9.704523412933e-01 9.700492097333e-01 9.696302406310e-01 9.691980545214e-01 9.687532233421e-01 9.682966181704e-01 9.678263324570e-01 9.673370723840e-01 9.668322606353e-01 9.663126755526e-01 9.657773256840e-01 9.652264231666e-01 9.646620965406e-01 9.640846847364e-01 9.634937375128e-01 9.628907320838e-01 9.622721013897e-01 9.616331031870e-01 9.609775391575e-01 9.603039349711e-01 9.596158377873e-01 9.589164010657e-01 9.582040601757e-01 9.574763036533e-01 9.567327642910e-01 9.559714217991e-01 9.551880868803e-01 9.543860772565e-01 9.535707919388e-01 9.527423267590e-01 9.519024491090e-01 9.510477967391e-01 9.501735585442e-01 9.492771380170e-01 9.483630434749e-01 9.474324171443e-01 9.464864792039e-01 9.455316734280e-01 9.445622251698e-01 9.435748967770e-01 9.425685059734e-01 9.415413209932e-01 9.404952614008e-01 9.394359765993e-01 9.383664158638e-01 9.372825737731e-01 9.361838378894e-01 9.350662107837e-01 9.339267740329e-01 9.327709327520e-01 9.315992515699e-01 9.304152145136e-01 9.292182799735e-01 9.280077702737e-01 9.267778903536e-01 9.255264121732e-01 9.242554232654e-01 9.229683120065e-01 9.216686798700e-01 9.203562475434e-01 9.190249899763e-01 9.176747562549e-01 9.163040365194e-01 9.149116193156e-01 9.135020526420e-01 9.120799288271e-01 9.106407009205e-01 9.091859465872e-01 9.077092752058e-01 9.062101022398e-01 9.046931086535e-01 9.031617492810e-01 9.016135310306e-01 9.000523203557e-01 8.984710574211e-01 8.968693847882e-01 8.952495608144e-01 8.936126192964e-01 8.919622396377e-01 8.902957409841e-01 8.886138312663e-01 8.869101798303e-01 8.851888948419e-01 8.834498110294e-01 8.816929726823e-01 8.799224664141e-01 8.781342839888e-01 8.763246916265e-01 8.744954813362e-01 8.726489489713e-01 8.707835810623e-01 8.689025597521e-01 8.670044921633e-01 8.650866421359e-01 8.631502233155e-01 8.611955401641e-01 8.592228116857e-01 8.572351845063e-01 8.552307792457e-01 8.532072835259e-01 8.511669070193e-01 8.491067710681e-01 8.470291326857e-01 8.449363129515e-01 8.428259567181e-01 8.406966683985e-01 8.385501678926e-01 8.363852818148e-01 8.342018122430e-01 8.320014958633e-01 8.297826933297e-01 8.275468646634e-01 8.252950653030e-01 8.230228920304e-01 8.207340654778e-01 8.184280673395e-01 8.161030237446e-01 8.137624159369e-01 8.114048530464e-01 8.090275721172e-01 8.066352415868e-01 8.042249066184e-01 8.017961672491e-01 7.993510509318e-01 7.968890746687e-01 7.944103264755e-01 7.919137755736e-01 7.894009010559e-01 7.868700058241e-01 7.843232617986e-01 7.817600627393e-01 7.791798704935e-01 7.765822029942e-01 7.739672037807e-01 7.713363497084e-01 7.686902213710e-01 7.660255499512e-01 7.633459671320e-01 7.606499201759e-01 7.579361355935e-01 7.552068601561e-01 7.524628670313e-01 7.497018143737e-01 7.469260589996e-01 7.441353714756e-01 7.413264003921e-01 7.385034347967e-01 7.356648116429e-01 7.328120382353e-01 7.299441998258e-01 7.270614988407e-01 7.241631894540e-01 7.212497537161e-01 7.183220030325e-01 7.153805695773e-01 7.124263782520e-01 7.094544302539e-01 7.064693700511e-01 7.034708071977e-01 7.004582123678e-01 6.974323493411e-01 6.943922740895e-01 6.913394364207e-01 6.882744606108e-01 6.851957325941e-01 6.821045400254e-01 6.790003118249e-01 6.758848182624e-01 6.727568716505e-01 6.696177655243e-01 6.664663622561e-01 6.633023685907e-01 6.601295832588e-01 6.569446411336e-01 6.537480640974e-01 6.505426995612e-01 6.473271403216e-01 6.441005868200e-01 6.408645639560e-01 6.376193050126e-01 6.343650267995e-01 6.311016274726e-01 6.278296674178e-01 6.245498554325e-01 6.212619910650e-01 6.179659481869e-01 6.146636179081e-01 6.113539427383e-01 6.080380812152e-01 6.047165988008e-01 6.013875227307e-01 5.980539059082e-01 5.947144667054e-01 5.913719120230e-01 5.880246443157e-01 5.846736065040e-01 5.813188161952e-01 5.779616696964e-01 5.746016611463e-01 5.712393949702e-01 5.678762066660e-01 5.645116363653e-01 5.611458351693e-01 5.577809312768e-01 5.544166889883e-01 5.510527887998e-01 5.476904537076e-01 5.443306751610e-01 5.409751842854e-01 5.376210070884e-01 5.342712366244e-01 5.309267361078e-01 5.275864557295e-01 5.242529969628e-01 5.209261940608e-01 5.176053919487e-01 5.142944115590e-01 5.109919299880e-01 5.076991536431e-01 5.044155240550e-01 5.011441738939e-01 4.978841497952e-01 4.946367574266e-01 4.914027489033e-01 4.881832609841e-01 4.849805557411e-01 4.817927647754e-01 4.786224579037e-01 4.754698793130e-01 4.723369059062e-01 4.692240579057e-01 4.661325991726e-01 4.630629471643e-01 4.600167608402e-01 4.569946265696e-01 4.539978209065e-01 4.510288469832e-01 4.480864069829e-01 4.451734053218e-01 4.422905619237e-01 4.394387616155e-01 4.366194381241e-01 4.338336022005e-01 4.310825429923e-01 4.283694446952e-01 4.256925137749e-01 4.230550900313e-01 4.204582399295e-01 4.179037743380e-01 4.153906811172e-01 4.129226459902e-01 4.105003087871e-01 4.081266458674e-01 4.058003390692e-01 4.035257068278e-01 4.013023797777e-01 3.991315388077e-01 3.970159507215e-01 3.949559085849e-01 3.929519496767e-01 3.910089690039e-01 3.891261689734e-01 3.873045482842e-01 3.855460429309e-01 3.838527287298e-01 3.822250731841e-01 3.806647541077e-01 3.791733380812e-01 3.777518331376e-01 3.764013395453e-01 3.751232507442e-01 3.739196756503e-01 3.727903680597e-01 3.717386018978e-01 3.707627015044e-01 3.698654882358e-01 3.690469977898e-01 3.683096504241e-01 3.676528399250e-01 3.670779727503e-01 3.665857220829e-01 3.661766188203e-01 3.658515650258e-01 3.656119871166e-01 3.654563177206e-01 3.653862528516e-01 3.654015993422e-01 3.655044804789e-01 3.656918208778e-01 3.659666332128e-01 3.663257642931e-01 3.667726811497e-01 3.673048658689e-01 3.679230574189e-01 3.686275827899e-01 3.694157985242e-01 3.702892232824e-01 3.712473011331e-01 3.722884310682e-01 3.734141579967e-01 3.746209532801e-01 3.759098369022e-01 3.772793107943e-01 3.787281423816e-01 3.802561639750e-01 3.818616557069e-01 3.835444792340e-01 3.853029431061e-01 3.871352187707e-01 3.890414695224e-01 3.910200575348e-01 3.930697101564e-01 3.951875304364e-01 3.973753628576e-01 3.996280002718e-01 4.019473596194e-01 4.043312300168e-01 4.067782584963e-01 4.092853676218e-01 4.118534178267e-01 4.144796533936e-01 4.171623392866e-01 4.199001337527e-01 4.226927579396e-01 4.255380543237e-01 4.284346225000e-01 4.313800987492e-01 4.343739772689e-01 4.374145504835e-01 4.405007137023e-01 4.436299472344e-01 4.468016858137e-01 4.500154373967e-01 4.532677037947e-01 4.565588526209e-01 4.598858604351e-01 4.632488323263e-01 4.666457859713e-01 4.700752628830e-01 4.735348307442e-01 4.770255961888e-01 4.805446298420e-01 4.840914821620e-01 4.876640867163e-01 4.912619981552e-01 4.948812813283e-01 4.985251290254e-01 5.021887515161e-01 5.058728547118e-01 5.095747453301e-01 5.132949876053e-01 5.170319146221e-01 5.207838123213e-01 5.245478346931e-01 5.283261394919e-01 5.321167344298e-01 5.359176928383e-01 5.397289121467e-01 5.435484758333e-01 5.473742882470e-01 5.512081411103e-01 5.550475657549e-01 5.588915608919e-01 5.627377496345e-01 5.665872838429e-01 5.704390251112e-01 5.742910775912e-01 5.781426224140e-01 5.819936901522e-01 5.858418441753e-01 5.896872569388e-01 5.935289467075e-01 5.973651560606e-01 6.011969400710e-01 6.050215437967e-01 6.088389507980e-01 6.126479092971e-01 6.164484054575e-01 6.202390388440e-01 6.240184911137e-01 6.277869356314e-01 6.315440507947e-01 6.352864483181e-01 6.390172144988e-01 6.427318789189e-01 6.464313861292e-01 6.501154159182e-01 6.537827890299e-01 6.574327266280e-01 6.610631749557e-01 6.646768384059e-01 6.682703394971e-01 6.718429652206e-01 6.753949384249e-01 6.789254774194e-01 6.824338755142e-01 6.859200571992e-01 6.893819320223e-01 6.928189647483e-01 6.962320934922e-01 6.996202016413e-01 7.029801195435e-01 7.063149715478e-01 7.096221494845e-01 7.129009541247e-01 7.161527220219e-01 7.193736383820e-01 7.225656106065e-01 7.257267879213e-01 7.288574991759e-01 7.319579912031e-01 7.350252088663e-01 7.380617402580e-01 7.410627430895e-01 7.440312073290e-01 7.469671340283e-01 7.498663103800e-01 7.527319298586e-01 7.555620795799e-01 7.583549393576e-01 7.611120062609e-01 7.638319069257e-01 7.665147745818e-01 7.691598476501e-01 7.717663027887e-01 7.743330674029e-01 7.768613013022e-01 7.793508348304e-01 7.817989838362e-01 7.842065761874e-01 7.865744390855e-01 7.889003224805e-01 7.911853740225e-01 7.934267334350e-01 7.956273952979e-01 7.977843197615e-01 7.998986913404e-01 8.019693643842e-01 8.039957650834e-01 8.059793685334e-01 8.079171236499e-01 8.098114492442e-01 8.116600273236e-01 8.134633811458e-01 8.152224056884e-01 8.169342126718e-01 8.186012333754e-01 8.202215814569e-01 8.217954380286e-01 8.233227591862e-01 8.248026865722e-01 8.262368598066e-01 8.276235348290e-01 8.289629312765e-01 8.302552006042e-01 8.314984389678e-01 8.326950644416e-01 8.338434826635e-01 8.349439029015e-01 8.359968477455e-01 8.370029795493e-01 8.379592568194e-01 8.388670276355e-01 8.397278994678e-01 8.405398421831e-01 8.413049433982e-01 8.420218165290e-01 8.426901271216e-01 8.433118925086e-01 8.438843854000e-01 8.444095977045e-01 8.448860110508e-01 8.453155861207e-01 8.456987245367e-01 8.460330336108e-01 8.463225923448e-01 8.465638104241e-01 8.467597469987e-01 8.469080775836e-01 8.470112611441e-01 8.470680390830e-01 8.470799093607e-01 8.470475088394e-01 8.469691095039e-01 8.468463188894e-01 8.466803182936e-01 8.464711890106e-01 8.462184389116e-01 8.459218740899e-01 8.455852458371e-01 8.452063266898e-01 8.447855298911e-01 8.443251697810e-01 8.438230267865e-01 8.432838898496e-01 8.427041986734e-01 8.420874431973e-01 8.414320823168e-01 8.407412550645e-01 8.400142815521e-01 8.392521608614e-01 8.384556390565e-01 8.376252387636e-01 8.367626504814e-01 8.358678457086e-01 8.349423098269e-01 8.339872273890e-01 8.330027652962e-01 8.319885968746e-01 8.309492584598e-01 8.298829814070e-01 8.287917145629e-01 8.276769253150e-01 8.265382972628e-01 8.253796388314e-01 8.242001195648e-01 8.230014738944e-01 8.217844806567e-01 8.205518769235e-01 8.193023982840e-01 8.180390521403e-01 8.167644401789e-01 8.154778239627e-01 8.141818662395e-01 8.128768716244e-01 8.115655510758e-01 8.102476594734e-01 8.089263377611e-01 8.076034717673e-01 8.062793896492e-01 8.049558904964e-01 8.036347016272e-01 8.023187789402e-01 8.010085577750e-01 7.997048040325e-01 7.984117552414e-01 7.971300383417e-01 7.958594101927e-01 7.946055457706e-01 7.933677429241e-01 7.921480251853e-01 7.909474615660e-01 7.897701496809e-01 7.886168424458e-01 7.874877286861e-01 7.863863726370e-01 7.853155455201e-01 7.842763065915e-01 7.832703202459e-01 7.822980298811e-01 7.813657383460e-01 7.804688781276e-01 7.796167896521e-01 7.788039226820e-01 7.780381089641e-01 7.773192036196e-01 7.766475592458e-01 7.760274141339e-01 7.754577363686e-01 7.749425259819e-01 7.744828194737e-01 7.740806472420e-01 7.737370676570e-01 7.734544431597e-01 7.732329896239e-01 7.730766318062e-01 7.729860812103e-01 7.729604794232e-01 7.730053890821e-01 7.731186042688e-01 7.733055340716e-01 7.735630264079e-01 7.738930012804e-01 7.743001566264e-01 7.747810155115e-01 7.753415150432e-01 7.759781234731e-01 7.766935114321e-01 7.774879667217e-01 7.783637787692e-01 7.793203847204e-01 7.803580992796e-01 7.814801435542e-01 7.826812654537e-01 7.839690478730e-01 7.853365468481e-01 7.867902580580e-01 7.883261272322e-01 7.899478840397e-01 7.916524154198e-01 7.934377828943e-01 7.953101751558e-01 7.972618805997e-01 7.992995414885e-01 8.014164543138e-01 8.036160068352e-01 8.058976701972e-01 8.082568876025e-01 8.106974271952e-01 8.132146950259e-01 8.158106203984e-01 8.184819041368e-01 8.212300860832e-01 8.240521473740e-01 8.269467622036e-01 8.299137956175e-01 8.329495600749e-01 8.360560999344e-01 8.392279421600e-01 8.424664400878e-01 8.457687331292e-01 8.491336060940e-01 8.525600378108e-01 8.560424911187e-01 8.595846534170e-01 8.631798094034e-01 8.668268921254e-01 8.705281658685e-01 8.742762610757e-01 8.780727663575e-01 8.819119608337e-01 8.857954481507e-01 8.897184830015e-01 8.936811426029e-01 8.976791850673e-01 9.017090358067e-01 9.057727635719e-01 9.098610979337e-01 9.139802892895e-01 9.181210491164e-01 9.222854803838e-01 9.264681165884e-01 9.306663261650e-01 9.348820332475e-01 9.391041403330e-01 9.433419543078e-01 9.475806091301e-01 9.518291880080e-01 9.560753712639e-01 9.603233719789e-01 9.645668059741e-01 9.688032796960e-01 9.730350662530e-01 9.772515029132e-01 9.814594224349e-01 9.856454136041e-01 9.898201707425e-01 9.939678638265e-01 9.980939897045e-01 1.002194984801e+00 1.006264863481e+00 1.010306657927e+00 1.014310643590e+00 1.018285506537e+00 1.022213079342e+00 1.026108238842e+00 1.029952053966e+00 1.033756857037e+00 1.037510287048e+00 1.041213320358e+00 1.044865026042e+00 1.048457228819e+00 1.051998109478e+00 1.055470635216e+00 1.058889778241e+00 1.062238051360e+00 1.065523211632e+00 1.068737889102e+00 1.071879336244e+00 1.074952263554e+00 1.077942130594e+00 1.080863252472e+00 1.083697264582e+00 1.086456605395e+00 1.089125841183e+00 1.091712817082e+00 1.094213914161e+00 1.096620423093e+00 1.098942829953e+00 1.101163889691e+00 1.103298495521e+00 1.105328279399e+00 1.107265486819e+00 1.109102322756e+00 1.110833504686e+00 1.112468380694e+00 1.113990976959e+00 1.115415951049e+00 1.116724867470e+00 1.117932079216e+00 1.119026808052e+00 1.120010848431e+00 1.120885236582e+00 1.121640932368e+00 1.122290952252e+00 1.122816505646e+00 1.123235595359e+00 1.123531768864e+00 1.123713271753e+00 1.123777472968e+00 1.123719797554e+00 1.123550575445e+00 1.123254677612e+00 1.122849070548e+00 1.122314650940e+00 1.121668920704e+00 1.120900512868e+00 1.120013539161e+00 1.119013062151e+00 1.117887696239e+00 1.116656144095e+00 1.115295898459e+00 1.113831017006e+00 1.112244956701e+00 1.110548755932e+00 1.108742860947e+00 1.106822672352e+00 1.104800992351e+00 1.102662053159e+00 1.100428674836e+00 1.098085797749e+00 1.095646765520e+00 1.093108599714e+00 1.090473632916e+00 1.087751338142e+00 1.084932146616e+00 1.082036891161e+00 1.079049241047e+00 1.075990486730e+00 1.072850716932e+00 1.069643303124e+00 1.066368470382e+00 1.063026268304e+00 1.059633837137e+00 1.056178916927e+00 1.052683375708e+00 1.049137011625e+00 1.045557761258e+00 1.041944369645e+00 1.038301360282e+00 1.034643847059e+00 1.030961659177e+00 1.027282904198e+00 1.023589682239e+00 1.019910690229e+00 1.016236451443e+00 1.012582199268e+00 1.008955148729e+00 1.005353737966e+00 1.001800178237e+00 9.982824527495e-01 9.948292507000e-01 9.914301145137e-01 9.881033478389e-01 9.848522424801e-01 9.816822769411e-01 9.786088160347e-01 9.756278758101e-01 9.727595514530e-01 9.699978515782e-01 9.673629858101e-01 9.648508408241e-01 9.624761704966e-01 9.602410560081e-01 9.581536854932e-01 9.562213828593e-01 9.544435709735e-01 9.528377960425e-01 9.513940975051e-01 9.501329205264e-01 9.490428028684e-01 9.481408032816e-01 9.474246325956e-01 9.468947509567e-01 9.465626805827e-01 9.464171560071e-01 9.464743942345e-01 9.467200185064e-01 9.471692049782e-01 9.478101027928e-01 9.486488978526e-01 9.496829192851e-01 9.509053072429e-01 9.523242981724e-01 9.539231207045e-01 9.557110744721e-01 9.576724242889e-01 9.598149807248e-01 9.621244261920e-01 9.645966717063e-01 9.672303314756e-01 9.700119765963e-01 9.729450500345e-01 9.760094737514e-01 9.792106962903e-01 9.825296380957e-01 9.859677884552e-01 9.895116920933e-01 9.931532170857e-01 9.968886180232e-01 1.000698997839e+00 1.004588988443e+00 1.008534772436e+00 1.012542951700e+00 1.016591859172e+00 1.020680657076e+00 1.024797952012e+00 1.028931229435e+00 1.033079534136e+00 1.037225062549e+00 1.041371315519e+00 1.045496112516e+00 1.049604508719e+00 1.053680288752e+00 1.057718125246e+00 1.061713353870e+00 1.065651742280e+00 1.069539921795e+00 1.073353322824e+00 1.077102409808e+00 1.080769986640e+00 1.084357339188e+00 1.087854414704e+00 1.091258801520e+00 1.094567649107e+00 1.097770035513e+00 1.100871260082e+00 1.103857302039e+00 1.106735108030e+00 1.109493166333e+00 1.112133779689e+00 1.114652455346e+00 1.117044616968e+00 1.119315687241e+00 1.121455264071e+00 1.123470008130e+00 1.125351144208e+00 1.127105102393e+00 1.128723387221e+00 1.130211858909e+00 1.131567614025e+00 1.132789565573e+00 1.133882601335e+00 1.134838501653e+00 1.135668869195e+00 1.136361642546e+00 1.136928582494e+00 1.137363209348e+00 1.137670206803e+00 1.137851134488e+00 1.137902530535e+00 1.137833253781e+00 1.137632666247e+00 1.137317101764e+00 1.136875798547e+00 1.136316926579e+00 1.135641035648e+00 1.134847556507e+00 1.133944237397e+00 1.132924159080e+00 1.131802245178e+00 1.130566988145e+00 1.129234517520e+00 1.127797157001e+00 1.126264855483e+00 1.124640634229e+00 1.122921649822e+00 1.121123804250e+00 1.119237186749e+00 1.117282443298e+00 1.115252201856e+00 1.113156869762e+00 1.111006191660e+00 1.108798223874e+00 1.106551333365e+00 1.104260543620e+00 1.101946445015e+00 1.099608373352e+00 1.097259984496e+00 1.094911304144e+00 1.092568297243e+00 1.090249015099e+00 1.087957454136e+00 1.085713106648e+00 1.083518150746e+00 1.081396581599e+00 1.079351557404e+00 1.077400306116e+00 1.075557800417e+00 1.073833136586e+00 1.072244920447e+00 1.070798664086e+00 1.069515757910e+00 1.068401071924e+00 1.067471468486e+00 1.066737078631e+00 1.066206003899e+00 1.065892807566e+00 1.065801575821e+00 1.065943922336e+00 1.066319754157e+00 1.066940937351e+00 1.067805326382e+00 1.068916866097e+00 1.070275122338e+00 1.071875369561e+00 1.073718844064e+00 1.075790830345e+00 1.078095051771e+00 1.080610384226e+00 1.083331944884e+00 1.086244744426e+00 1.089330749065e+00 1.092578821674e+00 1.095962545182e+00 1.099468125833e+00 1.103069474418e+00 1.106749382175e+00 1.110477430966e+00 1.114231287155e+00 1.117990837303e+00 1.121722708936e+00 1.125407510439e+00 1.129012800290e+00 1.132519649296e+00 1.135895412705e+00 1.139122698070e+00 1.142174068029e+00 1.145023776488e+00 1.147656875036e+00 1.150046592298e+00 1.152181343116e+00 1.154036415563e+00 1.155603401890e+00 1.156866478970e+00 1.157816431490e+00 1.158446324711e+00 1.158744376816e+00 1.158715481237e+00 1.158350763478e+00 1.157658216631e+00 1.156636087657e+00 1.155295289354e+00 1.153641822852e+00 1.151686301680e+00 1.149448966346e+00 1.146933101415e+00 1.144167813986e+00 1.141163258693e+00 1.137945801707e+00 1.134533161963e+00 1.130948933844e+00 1.127217675077e+00 1.123357200933e+00 1.119400288902e+00 1.115360385483e+00 1.111268264061e+00 1.107141919092e+00 1.103002088686e+00 1.098872759896e+00 1.094766287079e+00 1.090707886050e+00 1.086707137429e+00 1.082785596686e+00 1.078951001437e+00 1.075220688891e+00 1.071600943247e+00 1.068107556381e+00 1.064747428257e+00 1.061528851094e+00 1.058465408522e+00 1.055560275408e+00 1.052829032897e+00 1.050275207211e+00 1.047913923156e+00 1.045753259681e+00 1.043801352751e+00 1.042073101943e+00 1.040575571739e+00 1.039323923987e+00 1.038324405785e+00 1.037587976731e+00 1.037120550190e+00 1.036927273376e+00 1.037011846758e+00 1.037369150052e+00 1.038000658998e+00 1.038886684934e+00 1.040023831942e+00 1.041382963629e+00 1.042945179890e+00 1.044680300415e+00 1.046549286445e+00 1.048520090502e+00 1.050541945903e+00 1.052577316905e+00 1.054571268738e+00 1.056482241001e+00 1.058258151272e+00 1.059851222903e+00 1.061219900727e+00 1.062317361670e+00 1.063114504862e+00 1.063571467228e+00 1.063671401326e+00 1.063385921007e+00 1.062707951517e+00 1.061630540371e+00 1.060151582881e+00 1.058282919812e+00 1.056028589007e+00 1.053416334945e+00 1.050455982193e+00 1.047178507130e+00 1.043604302169e+00 1.039759007353e+00 1.035670918536e+00 1.031358079499e+00 1.026850055591e+00 1.022156879062e+00 1.017305360280e+00 1.012302658148e+00 1.007167964035e+00 1.001914580847e+00 9.965573145808e-01 9.911199240746e-01 9.856136811919e-01 9.807766921110e-01 9.751430038400e-01 9.691228418600e-01 9.632786845010e-01 9.581267370809e-01 9.539980562314e-01 9.509329194559e-01 9.486643800982e-01 9.467333588915e-01 9.446591073439e-01 9.420991124792e-01 9.389812012136e-01 9.355572630301e-01 9.323289459552e-01 9.298987932938e-01 9.287964286738e-01 9.293056178559e-01 9.313718790910e-01 9.346329996135e-01 9.385534671973e-01 9.425785340633e-01 9.463382215349e-01 9.497512521354e-01 9.530342416774e-01 9.566186471088e-01 9.610068237451e-01 9.665636410092e-01 9.733863640790e-01 9.812468697369e-01 9.896410393430e-01 9.979202799044e-01 1.005495976086e+00 1.011974630602e+00 1.017267005428e+00 1.021585788823e+00 1.025359227952e+00 1.029064436189e+00 1.033064312082e+00 1.037475211122e+00 1.042114522739e+00 1.046542165880e+00 1.050214041755e+00 1.052621696988e+00 1.053455282020e+00 1.052706559263e+00 1.050640930857e+00 1.047720583211e+00 1.044463970727e+00 1.041270186619e+00 1.038275993113e+00 1.035323691855e+00 1.031995758988e+00 1.027745462825e+00 1.022061410344e+00 1.014643530881e+00 1.005468812716e+00 9.948251199021e-01 9.832272733116e-01 9.712652701583e-01 9.594319812045e-01 9.480032456403e-01 9.369582151934e-01 9.260242694420e-01 9.148162806857e-01 9.029928645297e-01 8.904178415596e-01 8.772643349234e-01 8.640063690207e-01 8.512978128676e-01 8.398196597017e-01 8.300605896120e-01 8.221707642800e-01 8.159122178726e-01 8.107555912789e-01 8.060307354296e-01 8.011704752951e-01 7.958887807641e-01 7.902664454814e-01 7.847381420189e-01 7.799633580316e-01 7.766248701261e-01 7.752040837263e-01 7.758655769546e-01 7.784015615143e-01 7.823318474536e-01 7.870923901083e-01 7.922136970143e-01 7.974616595756e-01 8.028958900561e-01 8.088236233756e-01 8.156701118024e-01 8.238653326011e-01 8.337533327985e-01 8.455426180938e-01 8.591145398814e-01 8.632353959488e-01 8.486278683479e-01 8.095387198633e-01 7.678781993694e-01 7.492397219670e-01 7.697526698325e-01 8.235645365757e-01 8.878318154876e-01 9.377454367520e-01 9.563044041625e-01 9.375313615836e-01 8.872715009567e-01 8.230387789027e-01 7.713074446948e-01 7.573984335335e-01 7.884072025970e-01 8.473046188298e-01 9.068681439731e-01 9.449164562916e-01 9.503105207831e-01 9.238531361152e-01 8.774797643128e-01 8.316376502037e-01 8.082414324923e-01 8.185631515487e-01 8.552477193193e-01 8.980795897754e-01 9.265950681925e-01 9.283176678396e-01 9.017785334595e-01 8.568701273587e-01 8.130281211520e-01 7.927512894617e-01 8.089645031375e-01 8.553642262233e-01 9.113046049070e-01 9.547943764621e-01 9.711539592298e-01 9.561423166377e-01 9.164416487607e-01 8.685504114048e-01 8.344997171085e-01 8.318809321460e-01 8.623342052527e-01 9.102909259926e-01 9.536768318128e-01 9.746648340823e-01 9.648646315475e-01 9.268461694385e-01 8.739295317339e-01 8.277331877952e-01 8.102599029867e-01 8.307860208049e-01 8.786788048742e-01 9.314330062541e-01 9.676478148855e-01 9.743880394124e-01 9.494847586122e-01 9.016506879531e-01 8.490896809994e-01 8.144101466615e-01 8.137333301710e-01 8.455301322742e-01 8.919061167997e-01 9.307776656069e-01 9.462346797787e-01 9.329651866312e-01 8.972470866754e-01 8.559249204443e-01 8.314417462370e-01 8.406444114018e-01 8.827459699675e-01 9.396142272309e-01 9.875636904547e-01 1.007991940402e+00 9.923804881632e-01 9.441455649649e-01 8.794031537263e-01 8.253271504837e-01 8.109265501326e-01 8.480543599153e-01 9.210654584832e-01 9.997472204103e-01 1.056865564317e+00 1.075947369279e+00 1.052932060587e+00 9.963888044864e-01 9.269700806488e-01 8.739264408927e-01 8.634317129392e-01 9.010144090156e-01 9.672257841029e-01 1.032956563002e+00 1.074831111515e+00 1.081248590218e+00 1.053353649642e+00 1.004152772709e+00 9.557070759551e-01 9.315781914901e-01 9.442368318291e-01 9.865229981077e-01 1.037405634100e+00
 7.289355178014e-01 7.303023772302e-01 7.317319763482e-01 7.332733139362e-01 7.349109176387e-01 7.365512072384e-01 7.380911333021e-01 7.395080174736e-01 7.408631180531e-01 7.422188952453e-01 7.436095795631e-01 7.450530045696e-01 7.465521860193e-01 7.480758983655e-01 7.495627151800e-01 7.509854050249e-01 7.523748450007e-01 7.537778683231e-01 7.552004214861e-01 7.566216185043e-01 7.580348949323e-01 7.594568694160e-01 7.608970967699e-01 7.623569333953e-01 7.638390453600e-01 7.653447863934e-01 7.668484499345e-01 7.683095877863e-01 7.697147155732e-01 7.711010109569e-01 7.725297599369e-01 7.740455070468e-01 7.756485058214e-01 7.772877947045e-01 7.788812655937e-01 7.803617054554e-01 7.817379271338e-01 7.830965432167e-01 7.845332700098e-01 7.860826338413e-01 7.876958578613e-01 7.892956610722e-01 7.908263279621e-01 7.922655784453e-01 7.936290121859e-01 7.949656742214e-01 7.963302937850e-01 7.977572941390e-01 7.992464166636e-01 8.007674479416e-01 8.022746351280e-01 8.037192366435e-01 8.050810501211e-01 8.063913506777e-01 8.077091302396e-01 8.090788537551e-01 8.105055648809e-01 8.119684885756e-01 8.134484412949e-01 8.149215337724e-01 8.163603331366e-01 8.177415741048e-01 8.190637113984e-01 8.203568812013e-01 8.216765574278e-01 8.230764337220e-01 8.245665722118e-01 8.260823758644e-01 8.275245370895e-01 8.288408447672e-01 8.300601238523e-01 8.312716390350e-01 8.325490089385e-01 8.339090382081e-01 8.353090967104e-01 8.366861962568e-01 8.380114137726e-01 8.393071323190e-01 8.406082092025e-01 8.419174866702e-01 8.432118188133e-01 8.444776659801e-01 8.457420462070e-01 8.470534805056e-01 8.484403694836e-01 8.498783907392e-01 8.512904774930e-01 8.526008780874e-01 8.537919110728e-01 8.549286727778e-01 8.561117688720e-01 8.574030162470e-01 8.587891719426e-01 8.601937064183e-01 8.615247887434e-01 8.627332292252e-01 8.638480126983e-01 8.649472535885e-01 8.661109638933e-01 8.673642022943e-01 8.686736851336e-01 8.699739001961e-01 8.712100466362e-01 8.723748591994e-01 8.735039298049e-01 8.746467747347e-01 8.758194269506e-01 8.770044944175e-01 8.781812065998e-01 8.793473717746e-01 8.805239922974e-01 8.817289135026e-01 8.829563911267e-01 8.841678328623e-01 8.853223371982e-01 8.864099604690e-01 8.874693339311e-01 8.885548615619e-01 8.896993828246e-01 8.909002749638e-01 8.921158583911e-01 8.932929487556e-01 8.943879977481e-01 8.953973601496e-01 8.963573988042e-01 8.973333084954e-01 8.983860308781e-01 8.995425934386e-01 9.007653324897e-01 9.019658921878e-01 9.030599851870e-01 9.040211442894e-01 9.049016399882e-01 9.058003982094e-01 9.068007181765e-01 9.079194317310e-01 9.090994573153e-01 9.102387605350e-01 9.112658200497e-01 9.121697919169e-01 9.129989744164e-01 9.138397290908e-01 9.147613571903e-01 9.157853988926e-01 9.168714937946e-01 9.179450117546e-01 9.189403360186e-01 9.198245997433e-01 9.206267775293e-01 9.214158038225e-01 9.222604013661e-01 9.231897822063e-01 9.241805807339e-01 9.251682732001e-01 9.260877724902e-01 9.269134007630e-01 9.276718389681e-01 9.284227093484e-01 9.292124564031e-01 9.300536730732e-01 9.309292574021e-01 9.318030310159e-01 9.326451962804e-01 9.334470244849e-01 9.342202160418e-01 9.349798372108e-01 9.357389771564e-01 9.365078930569e-01 9.372898140970e-01 9.380781465076e-01 9.388644460170e-01 9.396413574715e-01 9.403961559572e-01 9.411228212949e-01 9.418272766477e-01 9.425193508555e-01 9.432117272708e-01 9.439114788220e-01 9.446159377858e-01 9.453127117306e-01 9.459890976100e-01 9.466455976511e-01 9.472858319456e-01 9.479156034262e-01 9.485403391396e-01 9.491600746759e-01 9.497729661968e-01 9.503783745081e-01 9.509812168831e-01 9.515828622589e-01 9.521757225488e-01 9.527549664999e-01 9.533139181359e-01 9.538552215976e-01 9.543844037515e-01 9.549113125744e-01 9.554396392777e-01 9.559610507925e-01 9.564664995897e-01 9.569469184450e-01 9.574072922055e-01 9.578541222528e-01 9.583005681238e-01 9.587477793525e-01 9.591841934584e-01 9.595990629995e-01 9.599932544289e-01 9.603731701639e-01 9.607551801393e-01 9.611459322725e-01 9.615359653558e-01 9.619088725742e-01 9.622591303778e-01 9.625939756428e-01 9.629240457810e-01 9.632588530959e-01 9.635931266048e-01 9.639101880605e-01 9.641980055663e-01 9.644641050774e-01 9.647202195744e-01 9.649745926006e-01 9.652223463170e-01 9.654538990848e-01 9.656624707438e-01 9.658490072461e-01 9.660309292849e-01 9.662141375153e-01 9.663913481662e-01 9.665544095955e-01 9.667017854087e-01 9.668346438927e-01 9.669587571062e-01 9.670820057972e-01 9.671940090171e-01 9.672874020086e-01 9.673642501039e-01 9.674269411605e-01 9.674767451711e-01 9.675196092486e-01 9.675507611572e-01 9.675629729288e-01 9.675618188317e-01 9.675519322306e-01 9.675284331746e-01 9.674946494945e-01 9.674494735401e-01 9.673909669680e-01 9.673169539300e-01 9.672341709503e-01 9.671386521738e-01 9.670274391440e-01 9.669027910733e-01 9.667650651302e-01 9.666124510613e-01 9.664471466932e-01 9.662726114325e-01 9.660823675791e-01 9.658770803895e-01 9.656608816538e-01 9.654274766922e-01 9.651798786123e-01 9.649218420588e-01 9.646537829815e-01 9.643698791564e-01 9.640730943418e-01 9.637605395821e-01 9.634323674854e-01 9.630945924345e-01 9.627455928370e-01 9.623804694903e-01 9.619996225367e-01 9.616055395854e-01 9.611957862709e-01 9.607718665914e-01 9.603365239418e-01 9.598872921619e-01 9.594233968965e-01 9.589458628528e-01 9.584530156442e-01 9.579417040719e-01 9.574151413068e-01 9.568759026188e-01 9.563231370972e-01 9.557580373752e-01 9.551805168965e-01 9.545839514018e-01 9.539709403568e-01 9.533434527622e-01 9.526986176185e-01 9.520395454872e-01 9.513664367462e-01 9.506802177839e-01 9.499800676329e-01 9.492677461886e-01 9.485396982878e-01 9.477919374395e-01 9.470273540716e-01 9.462443281242e-01 9.454454933761e-01 9.446358491415e-01 9.438136253725e-01 9.429758805617e-01 9.421223321542e-01 9.412504944357e-01 9.403568135632e-01 9.394447975098e-01 9.385187168059e-01 9.375791268181e-01 9.366282802631e-01 9.356632078059e-01 9.346777193882e-01 9.336707485835e-01 9.326458256508e-01 9.316036831330e-01 9.305460118891e-01 9.294799460579e-01 9.283981494262e-01 9.273001544688e-01 9.261832105982e-01 9.250448769148e-01 9.238873376625e-01 9.227152337736e-01 9.215341927162e-01 9.203384967229e-01 9.191283883320e-01 9.179003596578e-01 9.166495762377e-01 9.153809204215e-01 9.140973742248e-01 9.128003300272e-01 9.114927537679e-01 9.101716212111e-01 9.088295063711e-01 9.074664652184e-01 9.060841945943e-01 9.046848454448e-01 9.032731653069e-01 9.018495494787e-01 9.004065573929e-01 8.989459283604e-01 8.974630973701e-01 8.959605178440e-01 8.944398221513e-01 8.929049283057e-01 8.913557066623e-01 8.897881614735e-01 8.882019427380e-01 8.865915163446e-01 8.849636619896e-01 8.833215291807e-01 8.816620067503e-01 8.799900405894e-01 8.782984190760e-01 8.765861607242e-01 8.748563224038e-01 8.731105813167e-01 8.713485894469e-01 8.695725585597e-01 8.677810991408e-01 8.659683530465e-01 8.641373388211e-01 8.622880594241e-01 8.604227554908e-01 8.585429487072e-01 8.566463437289e-01 8.547280982507e-01 8.527905534927e-01 8.508359927544e-01 8.488628027028e-01 8.468737221951e-01 8.448689129081e-01 8.428431105047e-01 8.407998567594e-01 8.387370924062e-01 8.366589538906e-01 8.345649089982e-01 8.324549959103e-01 8.303261177266e-01 8.281796947220e-01 8.260147788376e-01 8.238321228117e-01 8.216347380110e-01 8.194207619327e-01 8.171872077154e-01 8.149373334240e-01 8.126691098285e-01 8.103828273913e-01 8.080803161087e-01 8.057604628534e-01 8.034229931896e-01 8.010688567506e-01 7.986962437869e-01 7.963066517392e-01 7.939008260787e-01 7.914767595245e-01 7.890371170441e-01 7.865797028227e-01 7.841051530597e-01 7.816148083701e-01 7.791065319381e-01 7.765816752046e-01 7.740402779986e-01 7.714827424572e-01 7.689075002411e-01 7.663169090710e-01 7.637097074576e-01 7.610853382692e-01 7.584456311331e-01 7.557897267652e-01 7.531174560143e-01 7.504287907949e-01 7.477244910229e-01 7.450034115311e-01 7.422680907834e-01 7.395153075745e-01 7.367484990547e-01 7.339648961798e-01 7.311646069836e-01 7.283498733525e-01 7.255201653251e-01 7.226763032109e-01 7.198167570370e-01 7.169439261588e-01 7.140532977787e-01 7.111494252730e-01 7.082316687256e-01 7.052996904755e-01 7.023541513691e-01 6.993940732571e-01 6.964206707712e-01 6.934309818000e-01 6.904294347874e-01 6.874135346593e-01 6.843856116386e-01 6.813446775489e-01 6.782893769681e-01 6.752217407798e-01 6.721416098698e-01 6.690477396096e-01 6.659435808084e-01 6.628263161355e-01 6.596975474309e-01 6.565572018798e-01 6.534050523586e-01 6.502426094795e-01 6.470691241186e-01 6.438843235604e-01 6.406896273698e-01 6.374852101284e-01 6.342687306657e-01 6.310445336564e-01 6.278103260226e-01 6.245660619582e-01 6.213140835494e-01 6.180540389298e-01 6.147834976396e-01 6.115070272830e-01 6.082226051391e-01 6.049304762879e-01 6.016312290252e-01 5.983259849200e-01 5.950141753848e-01 5.916963449050e-01 5.883710394689e-01 5.850432009717e-01 5.817089650658e-01 5.783713938420e-01 5.750288480142e-01 5.716827841202e-01 5.683343952025e-01 5.649847145990e-01 5.616301885772e-01 5.582746369076e-01 5.549185795538e-01 5.515609329453e-01 5.482034082085e-01 5.448464095087e-01 5.414895605084e-01 5.381341216722e-01 5.347807489606e-01 5.314297194411e-01 5.280817103514e-01 5.247375576573e-01 5.213976055772e-01 5.180619087757e-01 5.147311336917e-01 5.114093072917e-01 5.080934866366e-01 5.047831663838e-01 5.014840753207e-01 4.981925684398e-01 4.949113371162e-01 4.916404386451e-01 4.883807107574e-01 4.851341086848e-01 4.819002926045e-01 4.786798044483e-01 4.754749208350e-01 4.722849712160e-01 4.691125256796e-01 4.659566228571e-01 4.628201508294e-01 4.597028198262e-01 4.566066394795e-01 4.535314135704e-01 4.504790072766e-01 4.474505287105e-01 4.444471148350e-01 4.414686715204e-01 4.385177332333e-01 4.355945515174e-01 4.327023565310e-01 4.298395610498e-01 4.270091706699e-01 4.242123846150e-01 4.214491519443e-01 4.187219699998e-01 4.160318543872e-01 4.133793075783e-01 4.107678316460e-01 4.081966603268e-01 4.056686000192e-01 4.031838522364e-01 4.007443068255e-01 3.983513589921e-01 3.960063929324e-01 3.937127250138e-01 3.914681598404e-01 3.892770660503e-01 3.871400984273e-01 3.850591503382e-01 3.830338405166e-01 3.810684689994e-01 3.791632936903e-01 3.773171265498e-01 3.755350657370e-01 3.738174303881e-01 3.721655775493e-01 3.705805800434e-01 3.690652715512e-01 3.676180647500e-01 3.662419517180e-01 3.649396458218e-01 3.637098956698e-01 3.625560513999e-01 3.614777949339e-01 3.604778874837e-01 3.595544331751e-01 3.587106542412e-01 3.579471246676e-01 3.572655588004e-01 3.566661063052e-01 3.561473592039e-01 3.557151874516e-01 3.553644135285e-01 3.550998728932e-01 3.549211488344e-01 3.548280809238e-01 3.548200314512e-01 3.548989713060e-01 3.550648346327e-01 3.553156260646e-01 3.556547489863e-01 3.560801340766e-01 3.565924062163e-01 3.571900443976e-01 3.578737780651e-01 3.586433167034e-01 3.594978282543e-01 3.604381301238e-01 3.614612416125e-01 3.625683366966e-01 3.637575419761e-01 3.650291846622e-01 3.663811767626e-01 3.678155301449e-01 3.693272296247e-01 3.709182374677e-01 3.725846125696e-01 3.743286348677e-01 3.761478653213e-01 3.780386126456e-01 3.800038608340e-01 3.820394626079e-01 3.841440113548e-01 3.863187470181e-01 3.885580655909e-01 3.908648639888e-01 3.932352203855e-01 3.956687381134e-01 3.981637375231e-01 4.007184147410e-01 4.033315986954e-01 4.060017712486e-01 4.087274885215e-01 4.115072999595e-01 4.143396410941e-01 4.172223551147e-01 4.201556775076e-01 4.231365598346e-01 4.261645687201e-01 4.292373915854e-01 4.323540676650e-01 4.355126893851e-01 4.387121245625e-01 4.419512502427e-01 4.452282274635e-01 4.485418925962e-01 4.518905739517e-01 4.552731290380e-01 4.586888190057e-01 4.621340112808e-01 4.656103146677e-01 4.691141147591e-01 4.726459515512e-01 4.762041238805e-01 4.797859561630e-01 4.833920643615e-01 4.870186330964e-01 4.906681121857e-01 4.943357052647e-01 4.980228479941e-01 5.017268239115e-01 5.054466530103e-01 5.091828584350e-01 5.129316609291e-01 5.166949053978e-01 5.204680539495e-01 5.242530338385e-01 5.280478124046e-01 5.318505942074e-01 5.356620813778e-01 5.394786333272e-01 5.433013977301e-01 5.471282226613e-01 5.509586825478e-01 5.547929392790e-01 5.586276705685e-01 5.624637024066e-01 5.662988162883e-01 5.701335858675e-01 5.739658038810e-01 5.777958226159e-01 5.816223918305e-01 5.854428498949e-01 5.892577661570e-01 5.930689173509e-01 5.968701611295e-01 6.006644594556e-01 6.044503712223e-01 6.082264865941e-01 6.119913650749e-01 6.157464034262e-01 6.194889740371e-01 6.232174602193e-01 6.269345112045e-01 6.306372921472e-01 6.343232525827e-01 6.379955925191e-01 6.416503850638e-01 6.452882231624e-01 6.489088403919e-01 6.525106274862e-01 6.560933318647e-01 6.596547948753e-01 6.631984787988e-01 6.667191057907e-01 6.702172874849e-01 6.736947857388e-01 6.771482356890e-01 6.805781899616e-01 6.839832405841e-01 6.873639560536e-01 6.907186743563e-01 6.940467610105e-01 6.973481419649e-01 7.006228444729e-01 7.038689309992e-01 7.070875665622e-01 7.102751391804e-01 7.134348766753e-01 7.165637105647e-01 7.196606304363e-01 7.227277573130e-01 7.257614891013e-01 7.287645092746e-01 7.317334426215e-01 7.346687964401e-01 7.375715538740e-01 7.404375117986e-01 7.432707154740e-01 7.460667058059e-01 7.488291524975e-01 7.515540656052e-01 7.542408944376e-01 7.568917616094e-01 7.595040010580e-01 7.620785309968e-01 7.646154578077e-01 7.671130593056e-01 7.695697942849e-01 7.719873269031e-01 7.743643116325e-01 7.767007578012e-01 7.789969793949e-01 7.812522217098e-01 7.834637357333e-01 7.856340799496e-01 7.877628006219e-01 7.898473508788e-01 7.918907345355e-01 7.938883215405e-01 7.958445415015e-01 7.977543303772e-01 7.996212794064e-01 8.014440955200e-01 8.032202694355e-01 8.049534101037e-01 8.066387684597e-01 8.082799079742e-01 8.098749965096e-01 8.114240504651e-01 8.129271280637e-01 8.143829012766e-01 8.157930766917e-01 8.171563577215e-01 8.184724209802e-01 8.197423389711e-01 8.209638043257e-01 8.221381737209e-01 8.232653215477e-01 8.243456209542e-01 8.253771350023e-01 8.263621546711e-01 8.272989645301e-01 8.281883053404e-01 8.290290725131e-01 8.298227924930e-01 8.305677171285e-01 8.312664239840e-01 8.319164586486e-01 8.325209648762e-01 8.330759905902e-01 8.335844793417e-01 8.340454207337e-01 8.344592874715e-01 8.348260195267e-01 8.351464890193e-01 8.354199253229e-01 8.356470767249e-01 8.358277253353e-01 8.359631655212e-01 8.360515476690e-01 8.360961757528e-01 8.360942252229e-01 8.360479697894e-01 8.359576676819e-01 8.358226512115e-01 8.356444244694e-01 8.354213879148e-01 8.351580717952e-01 8.348515679829e-01 8.345025388759e-01 8.341128348043e-01 8.336811757362e-01 8.332101329107e-01 8.326989595760e-01 8.321485767496e-01 8.315590836236e-01 8.309326045382e-01 8.302683447530e-01 8.295672628560e-01 8.288308485393e-01 8.280584670161e-01 8.272531134380e-01 8.264116445763e-01 8.255410518433e-01 8.246370473843e-01 8.237014522174e-01 8.227369741231e-01 8.217431428864e-01 8.207210146585e-01 8.196713176906e-01 8.185964217657e-01 8.174950871484e-01 8.163710114129e-01 8.152233709018e-01 8.140552972143e-01 8.128652383412e-01 8.116545215811e-01 8.104287425777e-01 8.091841803690e-01 8.079250659921e-01 8.066511560876e-01 8.053639225077e-01 8.040662997874e-01 8.027585911400e-01 8.014417409870e-01 8.001175062412e-01 7.987880780059e-01 7.974541902202e-01 7.961177949288e-01 7.947802258086e-01 7.934436131156e-01 7.921084750103e-01 7.907772028814e-01 7.894520309351e-01 7.881338752060e-01 7.868237406494e-01 7.855258941127e-01 7.842395036244e-01 7.829670162383e-01 7.817098592136e-01 7.804720761075e-01 7.792542374740e-01 7.780568362452e-01 7.768835427245e-01 7.757350881542e-01 7.746136836276e-01 7.735217699218e-01 7.724608750121e-01 7.714323019710e-01 7.704389109936e-01 7.694826817519e-01 7.685635004799e-01 7.676850085517e-01 7.668497226716e-01 7.660579314916e-01 7.653130702971e-01 7.646156030070e-01 7.639692402346e-01 7.633727749921e-01 7.628302881572e-01 7.623435268427e-01 7.619129455434e-01 7.615420918155e-01 7.612303947418e-01 7.609824615914e-01 7.607956093198e-01 7.606758493866e-01 7.606215368324e-01 7.606363171035e-01 7.607202263329e-01 7.608747581770e-01 7.611013904115e-01 7.614015454512e-01 7.617786142135e-01 7.622281835260e-01 7.627571661048e-01 7.633637271491e-01 7.640473766922e-01 7.648141933117e-01 7.656579629940e-01 7.665850049149e-01 7.675925782902e-01 7.686842053453e-01 7.698572046146e-01 7.711139578453e-01 7.724538325693e-01 7.738776152613e-01 7.753864911773e-01 7.769767836254e-01 7.786537705548e-01 7.804125506050e-01 7.822567661734e-01 7.841834745585e-01 7.861934073220e-01 7.882873608914e-01 7.904600381946e-01 7.927181572688e-01 7.950542174473e-01 7.974712180801e-01 7.999661862161e-01 8.025405173942e-01 8.051920950636e-01 8.079181860817e-01 8.107211917761e-01 8.135956977896e-01 8.165443448791e-01 8.195633373904e-01 8.226522396227e-01 8.258087615235e-01 8.290315943312e-01 8.323211948739e-01 8.356716451785e-01 8.390855551501e-01 8.425588707900e-01 8.460895758206e-01 8.496763998412e-01 8.533155710926e-01 8.570094799091e-01 8.607507835129e-01 8.645415223850e-01 8.683776552179e-01 8.722561792900e-01 8.761788349780e-01 8.801384759565e-01 8.841363264941e-01 8.881676027008e-01 8.922333024923e-01 8.963278160573e-01 9.004492680060e-01 9.045985726536e-01 9.087671922410e-01 9.129610476323e-01 9.171686183218e-01 9.213957704013e-01 9.256322381758e-01 9.298804343975e-01 9.341379206990e-01 9.383989746121e-01 9.426667360003e-01 9.469300305266e-01 9.511977866461e-01 9.554557326354e-01 9.597105309694e-01 9.639541022875e-01 9.681870666765e-01 9.724051516040e-01 9.766050660433e-01 9.807893018000e-01 9.849469586022e-01 9.890856420660e-01 9.931906216006e-01 9.972727805766e-01 1.001318189085e+00 1.005331963989e+00 1.009307809364e+00 1.013244319702e+00 1.017142455878e+00 1.020990801471e+00 1.024799295655e+00 1.028551800631e+00 1.032261323489e+00 1.035910353211e+00 1.039508734240e+00 1.043046909815e+00 1.046523637661e+00 1.049942248956e+00 1.053290037599e+00 1.056579969742e+00 1.059789353696e+00 1.062936643044e+00 1.066004792200e+00 1.068999336281e+00 1.071918388792e+00 1.074753927877e+00 1.077513786844e+00 1.080182294769e+00 1.082774634820e+00 1.085271425426e+00 1.087685393113e+00 1.090005600075e+00 1.092232606152e+00 1.094369076009e+00 1.096403745987e+00 1.098347907721e+00 1.100184814586e+00 1.101928507921e+00 1.103565105654e+00 1.105099401655e+00 1.106530137432e+00 1.107849662800e+00 1.109069422962e+00 1.110171580948e+00 1.111171789182e+00 1.112054279090e+00 1.112829956558e+00 1.113490660630e+00 1.114035253909e+00 1.114471166544e+00 1.114784059730e+00 1.114990487156e+00 1.115071000039e+00 1.115042614439e+00 1.114891620324e+00 1.114624883317e+00 1.114242952631e+00 1.113737933820e+00 1.113122384245e+00 1.112379644263e+00 1.111531269777e+00 1.110555663176e+00 1.109471241241e+00 1.108267785587e+00 1.106947742943e+00 1.105518824931e+00 1.103968636470e+00 1.102317481459e+00 1.100544654443e+00 1.098672083582e+00 1.096686191574e+00 1.094596046830e+00 1.092403596167e+00 1.090102594772e+00 1.087712433355e+00 1.085214013188e+00 1.082631008178e+00 1.079948428817e+00 1.077180234357e+00 1.074324298035e+00 1.071386201590e+00 1.068372220530e+00 1.065274834924e+00 1.062114820461e+00 1.058878310662e+00 1.055585141422e+00 1.052228215748e+00 1.048819606447e+00 1.045360957162e+00 1.041852458793e+00 1.038313311145e+00 1.034728943700e+00 1.031126146358e+00 1.027491469792e+00 1.023846106901e+00 1.020186032317e+00 1.016519031427e+00 1.012860252528e+00 1.009199291526e+00 1.005564715854e+00 1.001940161032e+00 9.983521838693e-01 9.947946784100e-01 9.912811578717e-01 9.878202035305e-01 9.844087617222e-01 9.810720266451e-01 9.777962232570e-01 9.746089203955e-01 9.715014367359e-01 9.684904391030e-01 9.655803484238e-01 9.627757754462e-01 9.600915611841e-01 9.575245353576e-01 9.550922505588e-01 9.527889444810e-01 9.506339194490e-01 9.486229546905e-01 9.467704802055e-01 9.450747764187e-01 9.435431382031e-01 9.421860985220e-01 9.409979671990e-01 9.399958398861e-01 9.391673932863e-01 9.385330121545e-01 9.380793271348e-01 9.378222333210e-01 9.377562561484e-01 9.378801011233e-01 9.382058245019e-01 9.387181291470e-01 9.394327533322e-01 9.403332021286e-01 9.414320556985e-01 9.427162814878e-01 9.441886990526e-01 9.458471334370e-01 9.476819857207e-01 9.496996756238e-01 9.518829293887e-01 9.542381994200e-01 9.567490797504e-01 9.594196785856e-01 9.622362956560e-01 9.651946272679e-01 9.682922047421e-01 9.715116542128e-01 9.748559494444e-01 9.783068996953e-01 9.818674038550e-01 9.855184699411e-01 9.892594917217e-01 9.930774414369e-01 9.969639656364e-01 1.000914625037e+00 1.004912922262e+00 1.008960579135e+00 1.013036176252e+00 1.017141850910e+00 1.021260247881e+00 1.025391404620e+00 1.029520702392e+00 1.033639592766e+00 1.037748343623e+00 1.041825468102e+00 1.045877663667e+00 1.049883325214e+00 1.053849869937e+00 1.057758822063e+00 1.061607920983e+00 1.065393183668e+00 1.069100681126e+00 1.072736693606e+00 1.076282532147e+00 1.079743519455e+00 1.083108045841e+00 1.086376796948e+00 1.089541108766e+00 1.092597881368e+00 1.095548463465e+00 1.098379308990e+00 1.101101029685e+00 1.103697559187e+00 1.106177187527e+00 1.108530323661e+00 1.110760621985e+00 1.112863873848e+00 1.114838579116e+00 1.116687431537e+00 1.118401452876e+00 1.119989793946e+00 1.121444036441e+00 1.122772468713e+00 1.123965712614e+00 1.125033951005e+00 1.125970071402e+00 1.126776073982e+00 1.127457406457e+00 1.128006717893e+00 1.128436414870e+00 1.128733913693e+00 1.128914223162e+00 1.128969076857e+00 1.128903120225e+00 1.128720449059e+00 1.128416340693e+00 1.128001921417e+00 1.127467933271e+00 1.126829133464e+00 1.126075402095e+00 1.125217436559e+00 1.124253157119e+00 1.123186781203e+00 1.122022900357e+00 1.120757996851e+00 1.119406621871e+00 1.117957765260e+00 1.116427953475e+00 1.114811460420e+00 1.113118870998e+00 1.111354352959e+00 1.109514170938e+00 1.107617768943e+00 1.105654674198e+00 1.103646937334e+00 1.101587792437e+00 1.099491119736e+00 1.097363456141e+00 1.095207742398e+00 1.093042134153e+00 1.090862136215e+00 1.088688274335e+00 1.086524029790e+00 1.084383782135e+00 1.082275846794e+00 1.080210140020e+00 1.078201517665e+00 1.076257777383e+00 1.074396344280e+00 1.072622367031e+00 1.070955824351e+00 1.069403567983e+00 1.067981591149e+00 1.066701596412e+00 1.065572012827e+00 1.064612347171e+00 1.063824669149e+00 1.063231162155e+00 1.062829501995e+00 1.062637835693e+00 1.062662792476e+00 1.062908288423e+00 1.063384545947e+00 1.064091970669e+00 1.065040503872e+00 1.066223259442e+00 1.067648604090e+00 1.069308450566e+00 1.071201287072e+00 1.073323711424e+00 1.075664078576e+00 1.078220513730e+00 1.080973036745e+00 1.083918437482e+00 1.087033636262e+00 1.090307019968e+00 1.093721151919e+00 1.097252335468e+00 1.100886662720e+00 1.104595788988e+00 1.108362700568e+00 1.112157670285e+00 1.115962601999e+00 1.119745556263e+00 1.123485379291e+00 1.127157821694e+00 1.130732279798e+00 1.134187859754e+00 1.137496376277e+00 1.140641194490e+00 1.143587475043e+00 1.146323162404e+00 1.148823397864e+00 1.151068014854e+00 1.153042845752e+00 1.154726878148e+00 1.156114219262e+00 1.157184766646e+00 1.157936332081e+00 1.158356119072e+00 1.158442167648e+00 1.158193294045e+00 1.157605695952e+00 1.156689509953e+00 1.155441531856e+00 1.153876028257e+00 1.151997385327e+00 1.149826735860e+00 1.147372126480e+00 1.144650118889e+00 1.141686049212e+00 1.138492305118e+00 1.135099314374e+00 1.131522756513e+00 1.127792494487e+00 1.123931044095e+00 1.119964099090e+00 1.115918662288e+00 1.111817028181e+00 1.107689768821e+00 1.103552979873e+00 1.099434917280e+00 1.095355757369e+00 1.091336073794e+00 1.087394844738e+00 1.083546388053e+00 1.079811673272e+00 1.076198647314e+00 1.072724178476e+00 1.069395686815e+00 1.066225085269e+00 1.063218920875e+00 1.060386775627e+00 1.057734883554e+00 1.055266648423e+00 1.052994978683e+00 1.050919022068e+00 1.049050628106e+00 1.047390871074e+00 1.045952248613e+00 1.044739114238e+00 1.043757824127e+00 1.043017815028e+00 1.042523291375e+00 1.042283170264e+00 1.042297969615e+00 1.042574982114e+00 1.043111153297e+00 1.043906822729e+00 1.044956710426e+00 1.046249088801e+00 1.047775785934e+00 1.049510614026e+00 1.051438498928e+00 1.053525618599e+00 1.055745533309e+00 1.058059072204e+00 1.060422825055e+00 1.062799917144e+00 1.065137387314e+00 1.067395332434e+00 1.069517757732e+00 1.071463552622e+00 1.073183863147e+00 1.074636355519e+00 1.075783267927e+00 1.076586329372e+00 1.077022564963e+00 1.077060303971e+00 1.076691649581e+00 1.075899776937e+00 1.074684996047e+00 1.073049245981e+00 1.071000356377e+00 1.068556746274e+00 1.065730429249e+00 1.062552475012e+00 1.059038997683e+00 1.055224274486e+00 1.051131952321e+00 1.046789257662e+00 1.042223570284e+00 1.037454084108e+00 1.032509650585e+00 1.027401782746e+00 1.022156147882e+00 1.016785458827e+00 1.011311020582e+00 1.005749453122e+00 1.000121751732e+00 9.944595970918e-01 9.887883176759e-01 9.838643085888e-01 9.781876421930e-01 9.721817195012e-01 9.664161756773e-01 9.614229176398e-01 9.575381270731e-01 9.548077701261e-01 9.529642162303e-01 9.515474571864e-01 9.500694621567e-01 9.481895671928e-01 9.458332441901e-01 9.432528436214e-01 9.409484867898e-01 9.395169111400e-01 9.394760782086e-01 9.410922768224e-01 9.442862637823e-01 9.486744958175e-01 9.536952151801e-01 9.587725435312e-01 9.635210410129e-01 9.678432649192e-01 9.719394787448e-01 9.762314034149e-01 9.812092174976e-01 9.872289455909e-01 9.943829771714e-01 1.002444318396e+00 1.010908523198e+00 1.019132075699e+00 1.026527530969e+00 1.032705360017e+00 1.037580808420e+00 1.041371879651e+00 1.044518072367e+00 1.047510433508e+00 1.050733702811e+00 1.054331098419e+00 1.058135164681e+00 1.061727399961e+00 1.064570068026e+00 1.066153712604e+00 1.066166846372e+00 1.064588243709e+00 1.061677878045e+00 1.057899326146e+00 1.053775031034e+00 1.049715864828e+00 1.045871965666e+00 1.042099558093e+00 1.037993703705e+00 1.033006199295e+00 1.026631794683e+00 1.018564332392e+00 1.008779292023e+00 9.975699151709e-01 9.854610664010e-01 9.730637901965e-01 9.608940839303e-01 9.492559837636e-01 9.381463078744e-01 9.273028332805e-01 9.163382125199e-01 9.048935101229e-01 8.928073690251e-01 8.802169387294e-01 8.675601362456e-01 8.554491690897e-01 8.445294194107e-01 8.352588951472e-01 8.277629723241e-01 8.217935923206e-01 8.168171245062e-01 8.121706616602e-01 8.072979003025e-01 8.019331013166e-01 7.961768112596e-01 7.904895000378e-01 7.855595815398e-01 7.820950346724e-01 7.806004094390e-01 7.812510800059e-01 7.838293953975e-01 7.878295936207e-01 7.926450931929e-01 7.977573877562e-01 8.028867688376e-01 8.080602919664e-01 8.135727919977e-01 8.198617561517e-01 8.273752105589e-01 8.364381544947e-01 8.471044320746e-01 8.588883370266e-01 8.692563079950e-01 8.571952089286e-01 8.190937177190e-01 7.753678186644e-01 7.508276639780e-01 7.635529114906e-01 8.110291958636e-01 8.721865047503e-01 9.219047073705e-01 9.419426732464e-01 9.249147757225e-01 8.753906324077e-01 8.100063500887e-01 7.553366280423e-01 7.383614791710e-01 7.684029869379e-01 8.290461519041e-01 8.920257744397e-01 9.337176186275e-01 9.416863928401e-01 9.156711184986e-01 8.669727631667e-01 8.163528543214e-01 7.876025772731e-01 7.948540952870e-01 8.323449796813e-01 8.791943448119e-01 9.131961138744e-01 9.201552579198e-01 8.972204990529e-01 8.533458232572e-01 8.078270768389e-01 7.843943117785e-01 7.983988076088e-01 8.453671968354e-01 9.045949321582e-01 9.527808891464e-01 9.736383991535e-01 9.613921929264e-01 9.214228589265e-01 8.695025494476e-01 8.283198068118e-01 8.181367161839e-01 8.439790615323e-01 8.917813466220e-01 9.386410668984e-01 9.649232459412e-01 9.603703410141e-01 9.258744276539e-01 8.734171471800e-01 8.240679223535e-01 8.009596820894e-01 8.161963308988e-01 8.616123933920e-01 9.151244684272e-01 9.542584075087e-01 9.645344173729e-01 9.422259382090e-01 8.946469972494e-01 8.391536751980e-01 7.988675106733e-01 7.923593672674e-01 8.211099770263e-01 8.684898972929e-01 9.117560567750e-01 9.335398289459e-01 9.268437837552e-01 8.961176749287e-01 8.563328670769e-01 8.287029537270e-01 8.308313601708e-01 8.648482077208e-01 9.155789385558e-01 9.607158316338e-01 9.817246606195e-01 9.695558595615e-01 9.268392089768e-01 8.686446722136e-01 8.206441878256e-01 8.100193339439e-01 8.476899451989e-01 9.189181659228e-01 9.951147960034e-01 1.050133628605e+00 1.067910955832e+00 1.044396382965e+00 9.879913300717e-01 9.191944078874e-01 8.672600269274e-01 8.585119487105e-01 8.985074108190e-01 9.676313704278e-01 1.036546314159e+00 1.081593600673e+00 1.090737232630e+00 1.064510151092e+00 1.015218749336e+00 9.644433820383e-01 9.361386053247e-01 9.444414477683e-01 9.842224759959e-01 1.035449388609e+00
 7.361532048566e-01 7.374859334304e-01 7.388818359541e-01 7.403890235617e-01 7.419929541637e-01 7.436002471144e-01 7.451077015532e-01 7.464922613373e-01 7.478116431499e-01 7.491317821693e-01 7.504852227867e-01 7.518922997389e-01 7.533553130678e-01 7.548426719772e-01 7.562933687324e-01 7.576800351778e-01 7.590343601555e-01 7.603999117107e-01 7.617852475265e-01 7.631686255027e-01 7.645437788837e-01 7.659268795020e-01 7.673285603940e-01 7.687512208428e-01 7.701966088113e-01 7.716653134101e-01 7.731318682759e-01 7.745547897526e-01 7.759204629855e-01 7.772658230202e-01 7.786540271485e-01 7.801302382921e-01 7.816956731487e-01 7.832981326370e-01 7.848532737893e-01 7.862928426395e-01 7.876263784272e-01 7.889421270592e-01 7.903358066311e-01 7.918415448798e-01 7.934130905286e-01 7.949721086629e-01 7.964599237562e-01 7.978549268432e-01 7.991741187918e-01 8.004637157943e-01 8.017822188958e-01 8.031619139157e-01 8.046038061297e-01 8.060792085987e-01 8.075412104109e-01 8.089412777761e-01 8.102580385504e-01 8.115222986700e-01 8.127931728455e-01 8.141130734475e-01 8.154894944891e-01 8.169046278226e-01 8.183392148888e-01 8.197691908640e-01 8.211651495575e-01 8.225003024811e-01 8.237728399525e-01 8.250133938707e-01 8.262801512622e-01 8.276312436077e-01 8.290736392875e-01 8.305419936918e-01 8.319347280226e-01 8.331980203439e-01 8.343640970953e-01 8.355209773115e-01 8.367455178484e-01 8.380519850519e-01 8.393973786600e-01 8.407193042574e-01 8.419902682733e-01 8.432326639001e-01 8.444829637745e-01 8.457411104310e-01 8.469802773204e-01 8.481886632805e-01 8.493935141407e-01 8.506480647594e-01 8.519819941270e-01 8.533684468544e-01 8.547300096867e-01 8.559856024798e-01 8.571173679613e-01 8.581932298591e-01 8.593155898284e-01 8.605496713804e-01 8.618805054466e-01 8.632298619163e-01 8.645042798688e-01 8.656545288917e-01 8.667081620511e-01 8.677472782815e-01 8.688516479969e-01 8.700449702021e-01 8.712930477837e-01 8.725308945333e-01 8.737042573673e-01 8.748078214993e-01 8.758780618783e-01 8.769614838408e-01 8.780735813379e-01 8.791943233718e-01 8.803033959856e-01 8.814016432486e-01 8.825127028404e-01 8.836575846597e-01 8.848267305024e-01 8.859795168576e-01 8.870705273592e-01 8.880906711545e-01 8.890786541628e-01 8.900942519732e-01 8.911747887623e-01 8.923146562025e-01 8.934702219862e-01 8.945832367881e-01 8.956119517067e-01 8.965500121374e-01 8.974403277615e-01 8.983472096242e-01 8.993320386153e-01 9.004207926643e-01 9.015761188693e-01 9.027096541642e-01 9.037344373425e-01 9.046269819060e-01 9.054373870208e-01 9.062636660210e-01 9.071906644218e-01 9.082383871574e-01 9.093480336617e-01 9.104186544940e-01 9.113762076400e-01 9.122097788060e-01 9.129672315988e-01 9.137340287349e-01 9.145811215137e-01 9.155305139242e-01 9.165419355668e-01 9.175406611664e-01 9.184641823667e-01 9.192782129147e-01 9.200078042020e-01 9.207209372005e-01 9.214886423067e-01 9.223396384446e-01 9.232526427739e-01 9.241647680647e-01 9.250109291361e-01 9.257639163083e-01 9.264480307895e-01 9.271212895148e-01 9.278321355557e-01 9.285943789623e-01 9.293909217576e-01 9.301870489149e-01 9.309509337688e-01 9.316756538127e-01 9.323715191296e-01 9.330517847984e-01 9.337310746772e-01 9.344179359237e-01 9.351197018422e-01 9.358271788104e-01 9.365332297002e-01 9.372284568978e-01 9.379025655603e-01 9.385470901937e-01 9.391681900555e-01 9.397778686086e-01 9.403871272495e-01 9.410040470612e-01 9.416243911190e-01 9.422373696032e-01 9.428300135083e-01 9.434010503496e-01 9.439568739949e-01 9.445031370497e-01 9.450437032157e-01 9.455781970871e-01 9.461060895005e-01 9.466253518474e-01 9.471402926145e-01 9.476553028082e-01 9.481627161102e-01 9.486557204733e-01 9.491295658727e-01 9.495844655840e-01 9.500258062774e-01 9.504640093105e-01 9.509045878986e-01 9.513380528184e-01 9.517558198064e-01 9.521493336437e-01 9.525207588816e-01 9.528783109739e-01 9.532337401482e-01 9.535897643720e-01 9.539364250716e-01 9.542628243373e-01 9.545656493711e-01 9.548546954335e-01 9.551431588708e-01 9.554406518113e-01 9.557385214744e-01 9.560203240552e-01 9.562793025982e-01 9.565206728642e-01 9.567568635541e-01 9.569967397096e-01 9.572376219514e-01 9.574629854952e-01 9.576587555411e-01 9.578315081011e-01 9.579932633335e-01 9.581527889558e-01 9.583050543374e-01 9.584432140245e-01 9.585575463266e-01 9.586481175878e-01 9.587346798797e-01 9.588202902727e-01 9.589007936615e-01 9.589680369781e-01 9.590183328797e-01 9.590536798578e-01 9.590801879365e-01 9.591050282692e-01 9.591186804996e-01 9.591156214263e-01 9.590945975334e-01 9.590589522285e-01 9.590114199028e-01 9.589546612460e-01 9.588868294080e-01 9.588008504694e-01 9.587005990463e-01 9.585902816859e-01 9.584669026198e-01 9.583317963372e-01 9.581861519281e-01 9.580266946690e-01 9.578520341569e-01 9.576681038820e-01 9.574707255738e-01 9.572579974807e-01 9.570317448812e-01 9.567925643423e-01 9.565382067918e-01 9.562714527656e-01 9.559939554582e-01 9.557013631034e-01 9.553938543011e-01 9.550736827304e-01 9.547376001838e-01 9.543866188571e-01 9.540253372982e-01 9.536529636911e-01 9.532642354795e-01 9.528633367203e-01 9.524470721716e-01 9.520150418161e-01 9.515722238158e-01 9.511184668802e-01 9.506491930237e-01 9.501635497414e-01 9.496640651626e-01 9.491475057565e-01 9.486189401954e-01 9.480784941153e-01 9.475226681522e-01 9.469526513980e-01 9.463688758398e-01 9.457692178128e-01 9.451509041702e-01 9.445183309379e-01 9.438724551087e-01 9.432128368131e-01 9.425404495666e-01 9.418554419260e-01 9.411518876407e-01 9.404306806950e-01 9.396960621803e-01 9.389432801435e-01 9.381762930750e-01 9.373952289713e-01 9.366005164559e-01 9.357925704175e-01 9.349720446150e-01 9.341357078725e-01 9.332793757586e-01 9.324061179696e-01 9.315145148645e-01 9.306077915986e-01 9.296884297953e-01 9.287569223565e-01 9.278101673338e-01 9.268480878460e-01 9.258669842048e-01 9.248640498544e-01 9.238425275268e-01 9.228068007269e-01 9.217583357731e-01 9.206973770628e-01 9.196231820002e-01 9.185280424914e-01 9.174111517051e-01 9.162757153977e-01 9.151240267360e-01 9.139573914321e-01 9.127809440108e-01 9.115896493302e-01 9.103814749952e-01 9.091540985021e-01 9.079056986858e-01 9.066386562731e-01 9.053571233551e-01 9.040660017717e-01 9.027594991550e-01 9.014386292468e-01 9.001004775462e-01 8.987404713937e-01 8.973628001401e-01 8.959695862747e-01 8.945620492000e-01 8.931444920078e-01 8.917126349639e-01 8.902607997277e-01 8.887885775736e-01 8.872974128868e-01 8.857878803499e-01 8.842672611753e-01 8.827331316684e-01 8.811815327966e-01 8.796106485939e-01 8.780193008620e-01 8.764060828999e-01 8.747764392508e-01 8.731331093652e-01 8.714748814001e-01 8.697983429666e-01 8.681035461871e-01 8.663854987342e-01 8.646475344818e-01 8.628971097988e-01 8.611300895075e-01 8.593489284698e-01 8.575501692445e-01 8.557303240789e-01 8.538927357973e-01 8.520388818815e-01 8.501688056369e-01 8.482863450442e-01 8.463875475692e-01 8.444686984883e-01 8.425304086092e-01 8.405763455061e-01 8.386039378757e-01 8.366177665932e-01 8.346146896066e-01 8.325908465900e-01 8.305488655242e-01 8.284885270624e-01 8.264106054429e-01 8.243170502773e-01 8.222079422705e-01 8.200785407946e-01 8.179317609884e-01 8.157667593595e-01 8.135849438783e-01 8.113876684581e-01 8.091749482973e-01 8.069437725433e-01 8.046948352644e-01 8.024293110839e-01 8.001457501894e-01 7.978469773011e-01 7.955323791017e-01 7.931996825684e-01 7.908502137319e-01 7.884818334838e-01 7.860964083534e-01 7.836944187321e-01 7.812774744973e-01 7.788424123653e-01 7.763910572281e-01 7.739220953472e-01 7.714364097222e-01 7.689344883742e-01 7.664151152565e-01 7.638798782257e-01 7.613292393674e-01 7.587612239695e-01 7.561768401765e-01 7.535763723216e-01 7.509593141485e-01 7.483262925466e-01 7.456771093797e-01 7.430114894411e-01 7.403320465101e-01 7.376353854085e-01 7.349232929643e-01 7.321961744341e-01 7.294531339757e-01 7.266933065027e-01 7.239201707158e-01 7.211297795885e-01 7.183247090358e-01 7.155050981206e-01 7.126702887541e-01 7.098211012360e-01 7.069561718581e-01 7.040758662491e-01 7.011812989631e-01 6.982736018479e-01 6.953515070671e-01 6.924151554598e-01 6.894655391456e-01 6.865000877422e-01 6.835213252222e-01 6.805303103078e-01 6.775258511866e-01 6.745089320670e-01 6.714786520003e-01 6.684348887633e-01 6.653788018803e-01 6.623098544813e-01 6.592281773275e-01 6.561353232965e-01 6.530302685634e-01 6.499122021410e-01 6.467839898826e-01 6.436426243623e-01 6.404909207236e-01 6.373300313748e-01 6.341559150071e-01 6.309720688309e-01 6.277787953043e-01 6.245738005118e-01 6.213610415497e-01 6.181382213963e-01 6.149071753882e-01 6.116652986666e-01 6.084160174793e-01 6.051574922554e-01 6.018917715465e-01 5.986193867090e-01 5.953373111235e-01 5.920492165364e-01 5.887547169089e-01 5.854539416278e-01 5.821449906973e-01 5.788325860098e-01 5.755141598035e-01 5.721907809513e-01 5.688619851583e-01 5.655306218228e-01 5.621946944040e-01 5.588546112049e-01 5.555131468345e-01 5.521689314426e-01 5.488217168164e-01 5.454737892114e-01 5.421236618826e-01 5.387742314183e-01 5.354250603876e-01 5.320750143574e-01 5.287275279027e-01 5.253815773785e-01 5.220356790797e-01 5.186938254072e-01 5.153556932338e-01 5.120219813359e-01 5.086910316805e-01 5.053663328162e-01 5.020470746372e-01 4.987344913072e-01 4.954293985346e-01 4.921314166923e-01 4.888434915529e-01 4.855639484248e-01 4.822951633681e-01 4.790369288299e-01 4.757897336215e-01 4.725569299855e-01 4.693355697837e-01 4.661286396027e-01 4.629376575232e-01 4.597640339536e-01 4.566062764220e-01 4.534665002559e-01 4.503450308277e-01 4.472453885053e-01 4.441645199182e-01 4.411066819753e-01 4.380717036508e-01 4.350612337953e-01 4.320771568485e-01 4.291171875993e-01 4.261857183543e-01 4.232832038067e-01 4.204102436437e-01 4.175692274557e-01 4.147606314769e-01 4.119856940431e-01 4.092459550027e-01 4.065421407485e-01 4.038759905448e-01 4.012488424201e-01 3.986629527862e-01 3.961181062170e-01 3.936180748514e-01 3.911615617642e-01 3.887503978381e-01 3.863884630184e-01 3.840732326238e-01 3.818107545980e-01 3.796000045015e-01 3.774421338255e-01 3.753386899890e-01 3.732925841123e-01 3.713051271261e-01 3.693757910871e-01 3.675081122051e-01 3.657024862712e-01 3.639617646499e-01 3.622846491818e-01 3.606759123075e-01 3.591355916511e-01 3.576636679366e-01 3.562630897388e-01 3.549353745061e-01 3.536809505870e-01 3.525004103754e-01 3.513977415862e-01 3.503715076735e-01 3.494234048504e-01 3.485552910198e-01 3.477665862290e-01 3.470594587752e-01 3.464353068968e-01 3.458939407453e-01 3.454348443056e-01 3.450613624726e-01 3.447734238804e-01 3.445704971554e-01 3.444533326275e-01 3.444236295951e-01 3.444794043616e-01 3.446226186921e-01 3.448522605741e-01 3.451705825188e-01 3.455741926477e-01 3.460655708444e-01 3.466438556262e-01 3.473081379136e-01 3.480593430080e-01 3.488958695446e-01 3.498174332842e-01 3.508242836145e-01 3.519137115234e-01 3.530871716223e-01 3.543420999998e-01 3.556792451889e-01 3.570965293202e-01 3.585934449844e-01 3.601693424241e-01 3.618219529123e-01 3.635513377873e-01 3.653548348567e-01 3.672338997686e-01 3.691847231973e-01 3.712066847225e-01 3.732993963573e-01 3.754597600577e-01 3.776885592929e-01 3.799814384734e-01 3.823409942145e-01 3.847615228566e-01 3.872434740457e-01 3.897862742971e-01 3.923876187761e-01 3.950458456026e-01 3.977600526694e-01 4.005269161665e-01 4.033463424971e-01 4.062172842328e-01 4.091380235464e-01 4.121062136822e-01 4.151214859845e-01 4.181818391609e-01 4.212858927184e-01 4.244306791739e-01 4.276181610050e-01 4.308436610785e-01 4.341082848737e-01 4.374075849635e-01 4.407425509429e-01 4.441126142624e-01 4.475121954454e-01 4.509447666426e-01 4.544057192431e-01 4.578958749348e-01 4.614124577649e-01 4.649551335756e-01 4.685212160667e-01 4.721124510051e-01 4.757246226809e-01 4.793578964814e-01 4.830105659182e-01 4.866810247200e-01 4.903699589153e-01 4.940740612101e-01 4.977930274005e-01 5.015268797917e-01 5.052727360446e-01 5.090307450201e-01 5.127984923165e-01 5.165764367104e-01 5.203628391730e-01 5.241563447683e-01 5.279566922162e-01 5.317626246053e-01 5.355734768310e-01 5.393872203999e-01 5.432035637302e-01 5.470226831913e-01 5.508406192208e-01 5.546598972668e-01 5.584780863121e-01 5.622933667519e-01 5.661069088637e-01 5.699155474826e-01 5.737215198864e-01 5.775211259108e-01 5.813149635663e-01 5.851015273348e-01 5.888792909652e-01 5.926495282369e-01 5.964100379346e-01 6.001601356734e-01 6.039007121260e-01 6.076279874894e-01 6.113432116731e-01 6.150461478980e-01 6.187345092177e-01 6.224075899908e-01 6.260661142997e-01 6.297079740010e-01 6.333328997278e-01 6.369409242857e-01 6.405314091536e-01 6.441006811400e-01 6.476535816789e-01 6.511851496744e-01 6.546951178616e-01 6.581833857523e-01 6.616505272016e-01 6.650947046393e-01 6.685155583607e-01 6.719131778145e-01 6.752846791450e-01 6.786321244619e-01 6.819534922204e-01 6.852479885186e-01 6.885154085866e-01 6.917559992066e-01 6.949692284745e-01 6.981530532787e-01 7.013076726609e-01 7.044332089211e-01 7.075278215686e-01 7.105908179861e-01 7.136233327874e-01 7.166235564840e-01 7.195920167503e-01 7.225283199633e-01 7.254296728900e-01 7.282979969763e-01 7.311308552709e-01 7.339301634556e-01 7.366939272025e-01 7.394206295687e-01 7.421125453223e-01 7.447673162743e-01 7.473854877510e-01 7.499654606209e-01 7.525078254318e-01 7.550106154980e-01 7.574757006013e-01 7.599031702777e-01 7.622886153946e-01 7.646343936361e-01 7.669407048391e-01 7.692052012088e-01 7.714277484947e-01 7.736106200118e-01 7.757514923364e-01 7.778501365016e-01 7.799053409270e-01 7.819184175735e-01 7.838871861254e-01 7.858153075634e-01 7.876975930503e-01 7.895356247508e-01 7.913304036241e-01 7.930814727830e-01 7.947864623990e-01 7.964453162128e-01 7.980615485305e-01 7.996299326437e-01 8.011528423119e-01 8.026318491313e-01 8.040634119870e-01 8.054482745783e-01 8.067881221305e-01 8.080796833968e-01 8.093258913372e-01 8.105243481086e-01 8.116764488450e-01 8.127814831995e-01 8.138391402472e-01 8.148495803277e-01 8.158132803060e-01 8.167297358076e-01 8.175985981773e-01 8.184202859281e-01 8.191943016761e-01 8.199205328081e-01 8.206006187782e-01 8.212325002931e-01 8.218180589467e-01 8.223557957979e-01 8.228463035668e-01 8.232912855571e-01 8.236876604615e-01 8.240386995933e-01 8.243426142284e-01 8.246004456468e-01 8.248133404927e-01 8.249781929725e-01 8.250989490653e-01 8.251737569123e-01 8.252038423425e-01 8.251887619217e-01 8.251286111349e-01 8.250258093269e-01 8.248781105557e-01 8.246877010017e-01 8.244530835322e-01 8.241765490328e-01 8.238576780142e-01 8.234965679740e-01 8.230962158511e-01 8.226526964497e-01 8.221710312859e-01 8.216484274156e-01 8.210878607799e-01 8.204883046627e-01 8.198503363045e-01 8.191765294624e-01 8.184661590701e-01 8.177194317504e-01 8.169369933955e-01 8.161223421580e-01 8.152729744748e-01 8.143908159760e-01 8.134769836104e-01 8.125322766983e-01 8.115575524031e-01 8.105535723525e-01 8.095219378413e-01 8.084630536924e-01 8.073764301783e-01 8.062668520285e-01 8.051330824221e-01 8.039758955994e-01 8.027969687421e-01 8.015976496090e-01 8.003784392790e-01 7.991408818432e-01 7.978863992640e-01 7.966158043799e-01 7.953315281160e-01 7.940328211712e-01 7.927238526743e-01 7.914036703927e-01 7.900741439905e-01 7.887382165585e-01 7.873951665190e-01 7.860486942102e-01 7.846987217129e-01 7.833477199383e-01 7.819967041983e-01 7.806485715302e-01 7.793026086429e-01 7.779628469184e-01 7.766284080746e-01 7.753019910207e-01 7.739878328318e-01 7.726837816872e-01 7.713947120634e-01 7.701202072281e-01 7.688624406213e-01 7.676261362673e-01 7.664086615522e-01 7.652160181272e-01 7.640475879799e-01 7.629063701893e-01 7.617926431932e-01 7.607103232994e-01 7.596590650889e-01 7.586443790668e-01 7.576644729607e-01 7.567221580734e-01 7.558200341448e-01 7.549598781601e-01 7.541424675469e-01 7.533726343708e-01 7.526481767644e-01 7.519745064318e-01 7.513518677530e-01 7.507817447293e-01 7.502661468925e-01 7.498084383226e-01 7.494082764986e-01 7.490683487581e-01 7.487896018578e-01 7.485755687754e-01 7.484253227920e-01 7.483418833187e-01 7.483252384947e-01 7.483794709696e-01 7.485028550423e-01 7.486996198219e-01 7.489683409498e-01 7.493130147442e-01 7.497330887523e-01 7.502285079939e-01 7.508048038987e-01 7.514577756899e-01 7.521916952416e-01 7.530047703597e-01 7.539006656150e-01 7.548787298993e-01 7.559377921154e-01 7.570813217851e-01 7.583075301434e-01 7.596187179982e-01 7.610121412819e-01 7.624915134091e-01 7.640531791229e-01 7.657002917919e-01 7.674317471985e-01 7.692476706674e-01 7.711478873380e-01 7.731287560344e-01 7.751953561364e-01 7.773436528920e-01 7.795746662615e-01 7.818867244916e-01 7.842779649092e-01 7.867525108880e-01 7.893013635558e-01 7.919320632253e-01 7.946376026512e-01 7.974191415898e-01 8.002746768604e-01 8.032038902513e-01 8.062058186015e-01 8.092754183314e-01 8.124165060107e-01 8.156241016178e-01 8.188968512318e-01 8.222341194328e-01 8.256334277855e-01 8.290947382248e-01 8.326135781945e-01 8.361905030612e-01 8.398207923266e-01 8.435053569968e-01 8.472417659234e-01 8.510242266671e-01 8.548569637123e-01 8.587315229430e-01 8.626520570342e-01 8.666089287054e-01 8.706049828051e-01 8.746381901778e-01 8.787030873640e-01 8.828017870193e-01 8.869257304272e-01 8.910808849790e-01 8.952560045777e-01 8.994557122971e-01 9.036741356049e-01 9.079082791359e-01 9.121594456270e-01 9.164192327341e-01 9.206926575989e-01 9.249692420571e-01 9.292529871379e-01 9.335384123143e-01 9.378232067039e-01 9.421054598601e-01 9.463796650276e-01 9.506515996291e-01 9.549062801206e-01 9.591545767289e-01 9.633817677875e-01 9.675959119288e-01 9.717873133656e-01 9.759572793655e-01 9.801024282379e-01 9.842167281859e-01 9.883069073161e-01 9.923565871122e-01 9.963806914626e-01 1.000359140197e+00 1.004302780625e+00 1.008200799845e+00 1.012057781032e+00 1.015865308610e+00 1.019622646594e+00 1.023333054529e+00 1.026983100131e+00 1.030584310500e+00 1.034120625318e+00 1.037603289833e+00 1.041016478397e+00 1.044369355393e+00 1.047654737286e+00 1.050868072889e+00 1.054015626906e+00 1.057081058946e+00 1.060082467776e+00 1.062995487834e+00 1.065837387834e+00 1.068593191279e+00 1.071267471352e+00 1.073857733340e+00 1.076356496760e+00 1.078774316980e+00 1.081092359863e+00 1.083328191716e+00 1.085461945873e+00 1.087506020141e+00 1.089449865894e+00 1.091294489043e+00 1.093042780539e+00 1.094684355692e+00 1.096230776344e+00 1.097664201442e+00 1.098999151316e+00 1.100223409820e+00 1.101340170853e+00 1.102350383288e+00 1.103245252477e+00 1.104037109473e+00 1.104707336566e+00 1.105274105021e+00 1.105720535157e+00 1.106057987230e+00 1.106278464549e+00 1.106381561631e+00 1.106375207904e+00 1.106244656774e+00 1.106007062147e+00 1.105643627324e+00 1.105171340121e+00 1.104577826127e+00 1.103869598782e+00 1.103048223796e+00 1.102104758083e+00 1.101054615738e+00 1.099879119957e+00 1.098601676189e+00 1.097200111154e+00 1.095693861724e+00 1.094075200772e+00 1.092343284974e+00 1.090509886984e+00 1.088560483705e+00 1.086516995343e+00 1.084359904011e+00 1.082109774638e+00 1.079754663685e+00 1.077305544395e+00 1.074763380747e+00 1.072124002139e+00 1.069404423995e+00 1.066588258510e+00 1.063697998683e+00 1.060722689391e+00 1.057675318287e+00 1.054553235502e+00 1.051361370004e+00 1.048110272071e+00 1.044791519451e+00 1.041426525107e+00 1.038002299909e+00 1.034536468561e+00 1.031027151497e+00 1.027481437090e+00 1.023909329369e+00 1.020304640198e+00 1.016688889556e+00 1.013049966493e+00 1.009412902658e+00 1.005766074618e+00 1.002129444202e+00 9.985021651887e-01 9.948914400097e-01 9.913117896838e-01 9.877536861523e-01 9.842447127947e-01 9.807724637737e-01 9.773593046181e-01 9.740031585548e-01 9.707141388852e-01 9.675032469958e-01 9.643672597705e-01 9.613288379072e-01 9.583776402449e-01 9.555360917973e-01 9.528007885101e-01 9.501852174465e-01 9.476932099674e-01 9.453311076813e-01 9.431077267102e-01 9.410236103604e-01 9.390937459975e-01 9.373132421768e-01 9.356990439758e-01 9.342445012616e-01 9.329649652761e-01 9.318569435929e-01 9.309267432664e-01 9.301821791771e-01 9.296161816751e-01 9.292451763613e-01 9.290555562638e-01 9.290644068781e-01 9.292591210718e-01 9.296496356940e-01 9.302335566609e-01 9.310053754793e-01 9.319747052159e-01 9.331251734809e-01 9.344708548706e-01 9.359937706165e-01 9.377038468393e-01 9.395877666020e-01 9.416465630974e-01 9.438752306085e-01 9.462628946987e-01 9.488144680402e-01 9.515101826648e-01 9.543588912071e-01 9.573402801660e-01 9.604578521346e-01 9.636968655304e-01 9.670515475471e-01 9.705176076081e-01 9.740799378818e-01 9.777401353763e-01 9.814785142634e-01 9.852965797908e-01 9.891766185326e-01 9.931185819816e-01 9.971088227053e-01 1.001137058272e+00 1.005199889138e+00 1.009282165438e+00 1.013383928499e+00 1.017485924142e+00 1.021591594969e+00 1.025681303053e+00 1.029756404177e+00 1.033804639348e+00 1.037817044776e+00 1.041792499376e+00 1.045713612452e+00 1.049587186061e+00 1.053392914175e+00 1.057135719425e+00 1.060800316996e+00 1.064387419680e+00 1.067892061305e+00 1.071302297082e+00 1.074622752680e+00 1.077839223153e+00 1.080957074274e+00 1.083964668476e+00 1.086864006101e+00 1.089648696148e+00 1.092315731957e+00 1.094868948647e+00 1.097294859880e+00 1.099603378717e+00 1.101782300314e+00 1.103840274608e+00 1.105767922335e+00 1.107569751324e+00 1.109242101288e+00 1.110784985794e+00 1.112202013685e+00 1.113487447373e+00 1.114649618012e+00 1.115678405264e+00 1.116585406468e+00 1.117361712551e+00 1.118014885962e+00 1.118544533939e+00 1.118949963144e+00 1.119238433720e+00 1.119400615463e+00 1.119451518557e+00 1.119380982014e+00 1.119201902419e+00 1.118904994458e+00 1.118500025634e+00 1.117989845600e+00 1.117367479802e+00 1.116648463207e+00 1.115823528947e+00 1.114903732044e+00 1.113884887688e+00 1.112776104839e+00 1.111575848088e+00 1.110288905804e+00 1.108922081692e+00 1.107470017683e+00 1.105949622870e+00 1.104350067523e+00 1.102690742961e+00 1.100963405474e+00 1.099181330890e+00 1.097348440578e+00 1.095465019498e+00 1.093548440692e+00 1.091591119380e+00 1.089612677016e+00 1.087611582733e+00 1.085601389987e+00 1.083588476625e+00 1.081577412448e+00 1.079587104548e+00 1.077616402736e+00 1.075683885566e+00 1.073793105689e+00 1.071961965015e+00 1.070194801175e+00 1.068507325059e+00 1.066910324980e+00 1.065412692060e+00 1.064034302356e+00 1.062774675138e+00 1.061659382947e+00 1.060688904120e+00 1.059880123312e+00 1.059243744476e+00 1.058787276671e+00 1.058525647900e+00 1.058459189776e+00 1.058607304490e+00 1.058966305847e+00 1.059549163743e+00 1.060358692774e+00 1.061395066240e+00 1.062667722378e+00 1.064167893121e+00 1.065902275863e+00 1.067859876464e+00 1.070044826300e+00 1.072441960471e+00 1.075050944021e+00 1.077856323901e+00 1.080845060831e+00 1.084009512003e+00 1.087327089337e+00 1.090788702376e+00 1.094367652297e+00 1.098050521578e+00 1.101814187546e+00 1.105633992712e+00 1.109492017881e+00 1.113358172354e+00 1.117214992976e+00 1.121028582583e+00 1.124784791242e+00 1.128448135812e+00 1.131999656054e+00 1.135414137764e+00 1.138663307251e+00 1.141730026093e+00 1.144584463958e+00 1.147214285543e+00 1.149588364120e+00 1.151699376409e+00 1.153522665745e+00 1.155046832057e+00 1.156261120357e+00 1.157148780952e+00 1.157708304596e+00 1.157925459912e+00 1.157807135825e+00 1.157341915243e+00 1.156539143102e+00 1.155399223691e+00 1.153926748963e+00 1.152138312644e+00 1.150035574733e+00 1.147642527233e+00 1.144968014842e+00 1.142036074590e+00 1.138862797000e+00 1.135471387273e+00 1.131890385656e+00 1.128138046666e+00 1.124246948277e+00 1.120237687847e+00 1.116145031680e+00 1.111990979132e+00 1.107804148781e+00 1.103613103930e+00 1.099440260240e+00 1.095315518941e+00 1.091255605429e+00 1.087290984572e+00 1.083433236050e+00 1.079705979232e+00 1.076123656900e+00 1.072700532577e+00 1.069449435021e+00 1.066378244018e+00 1.063500390528e+00 1.060818542520e+00 1.058342195499e+00 1.056072982297e+00 1.054017984421e+00 1.052179038208e+00 1.050559435349e+00 1.049163694146e+00 1.047990466312e+00 1.047049705058e+00 1.046337873153e+00 1.045863950812e+00 1.045626085148e+00 1.045630163229e+00 1.045881055562e+00 1.046374842346e+00 1.047118540441e+00 1.048103287084e+00 1.049334645713e+00 1.050797590373e+00 1.052488089810e+00 1.054392842026e+00 1.056491740080e+00 1.058769181179e+00 1.061192134628e+00 1.063740229987e+00 1.066368594117e+00 1.069047672197e+00 1.071733685804e+00 1.074380944756e+00 1.076948617892e+00 1.079383029010e+00 1.081645074331e+00 1.083683730041e+00 1.085457977937e+00 1.086926154456e+00 1.088052953462e+00 1.088805366353e+00 1.089157884271e+00 1.089093254512e+00 1.088591043704e+00 1.087653674076e+00 1.086272614462e+00 1.084460713607e+00 1.082225855896e+00 1.079584459406e+00 1.076562934254e+00 1.073179266976e+00 1.069469315444e+00 1.065450971218e+00 1.061163911657e+00 1.056628736191e+00 1.051875970365e+00 1.046931176375e+00 1.041814411310e+00 1.036554240982e+00 1.031162505632e+00 1.025665838261e+00 1.020078044707e+00 1.014424353032e+00 1.008725656998e+00 1.003015064581e+00 9.973280348383e-01 9.917037881770e-01 9.868674900015e-01 9.813317337278e-01 9.755286033255e-01 9.700417438614e-01 9.654102166912e-01 9.619749665307e-01 9.597836262110e-01 9.585631231503e-01 9.578489930315e-01 9.571469727484e-01 9.561105879638e-01 9.546661908389e-01 9.530605184656e-01 9.517869318186e-01 9.514322991186e-01 9.524999815213e-01 9.552309712137e-01 9.595276467079e-01 9.649817827992e-01 9.710078612978e-01 9.770139545035e-01 9.825979866300e-01 9.876506424024e-01 9.923605855726e-01 9.971411242352e-01 1.002473699443e+00 1.008711329271e+00 1.015947140371e+00 1.023961612977e+00 1.032255053940e+00 1.040189935286e+00 1.047187770743e+00 1.052863198890e+00 1.057135589253e+00 1.060231561899e+00 1.062601531655e+00 1.064752932918e+00 1.067093639987e+00 1.069785930387e+00 1.072684583367e+00 1.075384720500e+00 1.077354965418e+00 1.078087253356e+00 1.077259219639e+00 1.074844935180e+00 1.071099180577e+00 1.066480287224e+00 1.061521201944e+00 1.056639479342e+00 1.052005191448e+00 1.047488134601e+00 1.042695178176e+00 1.037084734163e+00 1.030153634317e+00 1.021595823247e+00 1.011390286273e+00 9.998351355420e-01 9.874704446350e-01 9.749233143522e-01 9.627354524934e-01 9.512241026887e-01 9.404028056331e-01 9.300059923434e-01 9.196332446194e-01 9.089040348977e-01 8.976190441359e-01 8.858776990852e-01 8.740691636857e-01 8.627619805744e-01 8.525594016000e-01 8.438874052709e-01 8.368535936750e-01 8.312001703115e-01 8.263978786072e-01 8.218015277521e-01 8.168706871240e-01 8.113653404603e-01 8.054085918288e-01 7.994892493711e-01 7.943202930442e-01 7.906322111371e-01 7.889505871101e-01 7.894562346010e-01 7.919211093468e-01 7.958155423615e-01 8.004980713104e-01 8.054024102105e-01 8.102080100476e-01 8.149189729969e-01 8.198183221030e-01 8.253538985155e-01 8.319965331550e-01 8.400750674293e-01 8.496644394589e-01 8.606236288554e-01 8.733764305426e-01 8.642911746120e-01 8.275644362360e-01 7.820596209031e-01 7.516719401334e-01 7.562032687152e-01 7.966046059085e-01 8.539962322179e-01 9.032320892422e-01 9.249340066842e-01 9.103577925983e-01 8.628020920178e-01 7.979127085130e-01 7.419933270503e-01 7.230425340168e-01 7.521985188687e-01 8.138719765151e-01 8.792289510112e-01 9.235841779610e-01 9.334471043317e-01 9.076415922781e-01 8.568782957044e-01 8.021379176670e-01 7.688563718952e-01 7.738103882309e-01 8.127339061899e-01 8.640347346118e-01 9.038085117560e-01 9.162409735754e-01 8.971640654239e-01 8.545693367470e-01 8.074112662641e-01 7.803428503463e-01 7.910515613922e-01 8.372463265920e-01 8.985617158229e-01 9.505884993747e-01 9.754960029979e-01 9.659937124871e-01 9.261252094961e-01 8.707936589805e-01 8.229860875866e-01 8.052684880750e-01 8.260900669620e-01 8.732344866944e-01 9.232049726052e-01 9.546329364964e-01 9.554148243784e-01 9.247607873766e-01 8.732283356288e-01 8.210979167775e-01 7.922645182492e-01 8.015152267524e-01 8.434620458083e-01 8.968406922695e-01 9.382933823683e-01 9.518686695144e-01 9.322931250852e-01 8.854733964562e-01 8.278116043771e-01 7.826735401876e-01 7.708019470562e-01 7.966669763177e-01 8.450547444132e-01 8.926397294015e-01 9.205748284967e-01 9.201503083895e-01 8.939580318498e-01 8.550908363347e-01 8.235631901515e-01 8.178039220297e-01 8.430811889507e-01 8.875226725468e-01 9.303976494237e-01 9.532106644553e-01 9.462037379369e-01 9.109160983169e-01 8.608860223137e-01 8.196266156154e-01 8.119836030357e-01 8.481711871060e-01 9.152334451849e-01 9.869951070512e-01 1.038796250166e+00 1.055127907579e+00 1.031935828169e+00 9.773272121323e-01 9.113263235716e-01 8.625412484352e-01 8.565570633461e-01 8.985295998727e-01 9.690848425814e-01 1.039371610808e+00 1.085969418327e+00 1.096696850687e+00 1.071610867089e+00 1.022351001286e+00 9.699172001696e-01 9.383561438277e-01 9.430387781301e-01 9.805979770336e-01 1.032038417603e+00
 7.430011109370e-01 7.442964508062e-01 7.456560513822e-01 7.471264119182e-01 7.486938389299e-01 7.502658103749e-01 7.517391243648e-01 7.530886409759e-01 7.543707736695e-01 7.556519839823e-01 7.569673827807e-01 7.583361028004e-01 7.597605479599e-01 7.612092379030e-01 7.626220206830e-01 7.639701166533e-01 7.652867318212e-01 7.666121054657e-01 7.679585387796e-01 7.693026607357e-01 7.706379959762e-01 7.719800814347e-01 7.733411477241e-01 7.747245371808e-01 7.761322527982e-01 7.775615218212e-01 7.789882622410e-01 7.803701287798e-01 7.816951584033e-01 7.829974458096e-01 7.843436185845e-01 7.857784378336e-01 7.873036939626e-01 7.888669172443e-01 7.903808801116e-01 7.917789172199e-01 7.930678151528e-01 7.943374847834e-01 7.956855856285e-01 7.971463722534e-01 7.986735168831e-01 8.001900013437e-01 8.016338773966e-01 8.029829366463e-01 8.042545733830e-01 8.054964843556e-01 8.067663417097e-01 8.080969058839e-01 8.094914808534e-01 8.109185504524e-01 8.123330176760e-01 8.136857877950e-01 8.149555564360e-01 8.161726302592e-01 8.173951139720e-01 8.186632578789e-01 8.199877201272e-01 8.213525588492e-01 8.227399776282e-01 8.241249481139e-01 8.254763054301e-01 8.267637252168e-01 8.279838273097e-01 8.291706371696e-01 8.303827473743e-01 8.316834892395e-01 8.330765244198e-01 8.344959760944e-01 8.358372060144e-01 8.370457401121e-01 8.381555457786e-01 8.392564448373e-01 8.404260429875e-01 8.416785448526e-01 8.429671837064e-01 8.442311431874e-01 8.454467980629e-01 8.466349456034e-01 8.478325158124e-01 8.490380065255e-01 8.502211022948e-01 8.513694517569e-01 8.525144178327e-01 8.537097115019e-01 8.549878887009e-01 8.563213342997e-01 8.576304297528e-01 8.588296804919e-01 8.599014587514e-01 8.609144307363e-01 8.619760063085e-01 8.631499077934e-01 8.644233780405e-01 8.657147554271e-01 8.669306404054e-01 8.680211637716e-01 8.690138123079e-01 8.699916836687e-01 8.710339913456e-01 8.721655255299e-01 8.733510927442e-01 8.745246898541e-01 8.756347461993e-01 8.766749437177e-01 8.776845110368e-01 8.787071171543e-01 8.797558566874e-01 8.808109077981e-01 8.818510309663e-01 8.828802343004e-01 8.839251189878e-01 8.850086570482e-01 8.861180585738e-01 8.872103503908e-01 8.882361287464e-01 8.891865613321e-01 8.901030741448e-01 8.910485339264e-01 8.920637928492e-01 8.931404405790e-01 8.942337333297e-01 8.952821522302e-01 8.962417398017e-01 8.971091717305e-01 8.979268225464e-01 8.987628455422e-01 8.996787229254e-01 9.006987165137e-01 9.017854095980e-01 9.028509093386e-01 9.038062431027e-01 9.046271461203e-01 9.053658215952e-01 9.061190454573e-01 9.069731134069e-01 9.079477160243e-01 9.089845031339e-01 9.099858739792e-01 9.108730817845e-01 9.116345298934e-01 9.123197900251e-01 9.130107423907e-01 9.137821895020e-01 9.146557384517e-01 9.155909577603e-01 9.165156933244e-01 9.173637522168e-01 9.181052476969e-01 9.187618003629e-01 9.193987378476e-01 9.200882675659e-01 9.208619537660e-01 9.216952011401e-01 9.225305889081e-01 9.233018769426e-01 9.239806611544e-01 9.245890249641e-01 9.251835498012e-01 9.258148329396e-01 9.264968040143e-01 9.272132830231e-01 9.279307383203e-01 9.286164454200e-01 9.292632777428e-01 9.298794269878e-01 9.304806780294e-01 9.310792117114e-01 9.316840797253e-01 9.323032353544e-01 9.329287582356e-01 9.335531200738e-01 9.341665762319e-01 9.347577964737e-01 9.353206544903e-01 9.358585124660e-01 9.363847462574e-01 9.369097356207e-01 9.374425746158e-01 9.379780856392e-01 9.385066889149e-01 9.390148764938e-01 9.395002174827e-01 9.399701020552e-01 9.404308491690e-01 9.408860691433e-01 9.413351233557e-01 9.417769074111e-01 9.422104665355e-01 9.426380661001e-01 9.430646251233e-01 9.434860729722e-01 9.438919150402e-01 9.442798618354e-01 9.446465966693e-01 9.449998479003e-01 9.453491923456e-01 9.457007339332e-01 9.460464357430e-01 9.463757146147e-01 9.466816196210e-01 9.469632419619e-01 9.472307429418e-01 9.474957450650e-01 9.477605306318e-01 9.480163668790e-01 9.482524992703e-01 9.484644636354e-01 9.486615519699e-01 9.488561149633e-01 9.490596342419e-01 9.492654017448e-01 9.494557680544e-01 9.496215796120e-01 9.497700771801e-01 9.499129109036e-01 9.500584350247e-01 9.502058331490e-01 9.503376595987e-01 9.504406551958e-01 9.505196741183e-01 9.505872547754e-01 9.506500747924e-01 9.507087848999e-01 9.507517656491e-01 9.507716788309e-01 9.507678746987e-01 9.507571775511e-01 9.507450975896e-01 9.507285452631e-01 9.507001927338e-01 9.506537180572e-01 9.505908318978e-01 9.505202045640e-01 9.504463596156e-01 9.503629906716e-01 9.502617508166e-01 9.501431327914e-01 9.500086448982e-01 9.498628743868e-01 9.497064251441e-01 9.495398844865e-01 9.493563807829e-01 9.491560662142e-01 9.489460561332e-01 9.487239382031e-01 9.484879094219e-01 9.482415697837e-01 9.479810330129e-01 9.477061853576e-01 9.474207781247e-01 9.471226654356e-01 9.468076205825e-01 9.464801410065e-01 9.461397536361e-01 9.457833816972e-01 9.454145341316e-01 9.450347830896e-01 9.446394884239e-01 9.442306862251e-01 9.438073437408e-01 9.433688021455e-01 9.429146795232e-01 9.424504732062e-01 9.419751319813e-01 9.414831614575e-01 9.409785629467e-01 9.404576228401e-01 9.399215821983e-01 9.393757662299e-01 9.388170744432e-01 9.382434044236e-01 9.376530212190e-01 9.370483139400e-01 9.364274332803e-01 9.357943895886e-01 9.351483386369e-01 9.344874085204e-01 9.338120746917e-01 9.331217563903e-01 9.324162592756e-01 9.316934754312e-01 9.309545034741e-01 9.302016625392e-01 9.294354600431e-01 9.286579491173e-01 9.278664110142e-01 9.270561979595e-01 9.262291839727e-01 9.253870580997e-01 9.245279139387e-01 9.236541250135e-01 9.227664023152e-01 9.218644886510e-01 9.209483293956e-01 9.200211180741e-01 9.190783738482e-01 9.181147800251e-01 9.171329487803e-01 9.161343475482e-01 9.151199253621e-01 9.140928560052e-01 9.130529802359e-01 9.119989550824e-01 9.109289632080e-01 9.098399169387e-01 9.087294908834e-01 9.075990919465e-01 9.064558899751e-01 9.052981449877e-01 9.041285702183e-01 9.029469220449e-01 9.017442494151e-01 9.005194938152e-01 8.992758764957e-01 8.980154145288e-01 8.967399667195e-01 8.954541583276e-01 8.941552049351e-01 8.928389107319e-01 8.915037729873e-01 8.901477153214e-01 8.887711738301e-01 8.873809772945e-01 8.859803456774e-01 8.845682943783e-01 8.831396127928e-01 8.816927312629e-01 8.802244938579e-01 8.787383047521e-01 8.772366530604e-01 8.757208665981e-01 8.741955419060e-01 8.726552923574e-01 8.710974512065e-01 8.695168962744e-01 8.679173338951e-01 8.663009004627e-01 8.646721002091e-01 8.630306408610e-01 8.613726394239e-01 8.596947661973e-01 8.579971397330e-01 8.562768782715e-01 8.545407129886e-01 8.527903500755e-01 8.510248243628e-01 8.492429177756e-01 8.474407949481e-01 8.456176634142e-01 8.437743799523e-01 8.419168690106e-01 8.400452277954e-01 8.381576114096e-01 8.362543577134e-01 8.343289480854e-01 8.323858220157e-01 8.304275918721e-01 8.284535977191e-01 8.264654319594e-01 8.244623516776e-01 8.224401389919e-01 8.203982339003e-01 8.183396963473e-01 8.162640628416e-01 8.141757039876e-01 8.120706439138e-01 8.099449724982e-01 8.078006793613e-01 8.056383449826e-01 8.034585504006e-01 8.012646673404e-01 7.990538519980e-01 7.968240424472e-01 7.945772091870e-01 7.923126962647e-01 7.900298281235e-01 7.877334976523e-01 7.854219491901e-01 7.830935164253e-01 7.807460896345e-01 7.783829029386e-01 7.760020031132e-01 7.736055040608e-01 7.711942700999e-01 7.687660136838e-01 7.663201592029e-01 7.638577268369e-01 7.613777435267e-01 7.588818104215e-01 7.563702667893e-01 7.538428138564e-01 7.512983769387e-01 7.487367961025e-01 7.461588426786e-01 7.435662714470e-01 7.409566544678e-01 7.383310175117e-01 7.356907114253e-01 7.330332728012e-01 7.303609369591e-01 7.276728263219e-01 7.249684423571e-01 7.222486000499e-01 7.195148496925e-01 7.167648034606e-01 7.139993740139e-01 7.112184505814e-01 7.084225351724e-01 7.056132426166e-01 7.027886542760e-01 6.999490338336e-01 6.970947187032e-01 6.942264299728e-01 6.913417985799e-01 6.884446202154e-01 6.855321605812e-01 6.826066891871e-01 6.796673848554e-01 6.767133182111e-01 6.737448221503e-01 6.707641365743e-01 6.677709530072e-01 6.647635971981e-01 6.617448631055e-01 6.587117549032e-01 6.556659035212e-01 6.526090950530e-01 6.495388030578e-01 6.464578136990e-01 6.433651165045e-01 6.402592617718e-01 6.371417358274e-01 6.340130131040e-01 6.308739803457e-01 6.277237337229e-01 6.245630193230e-01 6.213911060262e-01 6.182105048605e-01 6.150175793188e-01 6.118160390022e-01 6.086050883152e-01 6.053833358636e-01 6.021546838339e-01 5.989169862540e-01 5.956706777106e-01 5.924152600893e-01 5.891542403914e-01 5.858853406703e-01 5.826066873563e-01 5.793231893640e-01 5.760328754369e-01 5.727362428755e-01 5.694345477047e-01 5.661264026459e-01 5.628133110777e-01 5.594962746851e-01 5.561746685743e-01 5.528480526819e-01 5.495189512448e-01 5.461871054043e-01 5.428514431613e-01 5.395139481478e-01 5.361749542921e-01 5.328340886889e-01 5.294925405530e-01 5.261510629159e-01 5.228099414325e-01 5.194686478167e-01 5.161298180237e-01 5.127920006107e-01 5.094558060212e-01 5.061243223445e-01 5.027958678002e-01 4.994711141690e-01 4.961517897536e-01 4.928377947475e-01 4.895294662149e-01 4.862283179574e-01 4.829347935363e-01 4.796485083480e-01 4.763720225637e-01 4.731047242593e-01 4.698485644156e-01 4.666036865626e-01 4.633692587044e-01 4.601490094400e-01 4.569439383305e-01 4.537513880947e-01 4.505751777178e-01 4.474155799555e-01 4.442733967246e-01 4.411492739041e-01 4.380439843292e-01 4.349605490681e-01 4.318977877222e-01 4.288561717277e-01 4.258410393349e-01 4.228480614446e-01 4.198816227351e-01 4.169425510485e-01 4.140300356969e-01 4.111496830598e-01 4.082976871290e-01 4.054781698830e-01 4.026913092531e-01 3.999396056355e-01 3.972231865354e-01 3.945435374204e-01 3.919024324167e-01 3.893007109506e-01 3.867416816497e-01 3.842237182742e-01 3.817505912240e-01 3.793227144712e-01 3.769421050985e-01 3.746106988708e-01 3.723278993450e-01 3.700968795181e-01 3.679186646028e-01 3.657954978250e-01 3.637288779843e-01 3.617182333157e-01 3.597679001724e-01 3.578773345908e-01 3.560484125099e-01 3.542842326570e-01 3.525848718482e-01 3.509513999771e-01 3.493863331235e-01 3.478899942572e-01 3.464651537471e-01 3.451133028031e-01 3.438331744543e-01 3.426284889577e-01 3.414996217299e-01 3.404477990315e-01 3.394758418169e-01 3.385815752593e-01 3.377689179891e-01 3.370374336085e-01 3.363882011541e-01 3.358221802381e-01 3.353395708701e-01 3.349427169156e-01 3.346308837079e-01 3.344046353295e-01 3.342656480246e-01 3.342137594970e-01 3.342471591889e-01 3.343690670336e-01 3.345779933866e-01 3.348740021544e-01 3.352590612798e-01 3.357304624496e-01 3.362891334173e-01 3.369352974590e-01 3.376662029613e-01 3.384853709056e-01 3.393897891174e-01 3.403784295177e-01 3.414519142783e-01 3.426089443694e-01 3.438489513511e-01 3.451705054523e-01 3.465728345009e-01 3.480564048796e-01 3.496182722652e-01 3.512572200565e-01 3.529727651295e-01 3.547638694732e-01 3.566296440467e-01 3.585686205718e-01 3.605780208887e-01 3.626579846990e-01 3.648059385710e-01 3.670221225179e-01 3.693045193125e-01 3.716513676258e-01 3.740605115847e-01 3.765317790223e-01 3.790621219567e-01 3.816524662198e-01 3.842990000213e-01 3.870006770991e-01 3.897573516107e-01 3.925659765435e-01 3.954247729898e-01 3.983330078748e-01 4.012900135292e-01 4.042927974471e-01 4.073401789071e-01 4.104315120927e-01 4.135643806208e-01 4.167386474598e-01 4.199513148870e-01 4.232025282455e-01 4.264886969102e-01 4.298100434980e-01 4.331649232860e-01 4.365526510142e-01 4.399698282739e-01 4.434170345252e-01 4.468927844233e-01 4.503944755873e-01 4.539227486032e-01 4.574740355083e-01 4.610492502569e-01 4.646460481295e-01 4.682635170734e-01 4.719010628822e-01 4.755555777436e-01 4.792277552604e-01 4.829161675318e-01 4.866186829605e-01 4.903356354030e-01 4.940649371135e-01 4.978056419991e-01 5.015571413396e-01 5.053178362772e-01 5.090873306457e-01 5.128639878909e-01 5.166477978562e-01 5.204367679781e-01 5.242289663175e-01 5.280263061821e-01 5.318253801090e-01 5.356268986582e-01 5.394282707496e-01 5.432307116618e-01 5.470315385446e-01 5.508300259014e-01 5.546260213863e-01 5.584189015539e-01 5.622071553585e-01 5.659906160781e-01 5.697669822612e-01 5.735378104422e-01 5.772997709671e-01 5.810533303321e-01 5.847986256074e-01 5.885328646348e-01 5.922560729053e-01 5.959685223980e-01 5.996683580880e-01 6.033570293463e-01 6.070301599205e-01 6.106888237428e-01 6.143332659115e-01 6.179611753915e-01 6.215726887797e-01 6.251671810816e-01 6.287441311819e-01 6.323024725031e-01 6.358410307207e-01 6.393606885932e-01 6.428596448662e-01 6.463375167286e-01 6.497941222735e-01 6.532270070586e-01 6.566381104873e-01 6.600247775475e-01 6.633882307703e-01 6.667268813022e-01 6.700394343407e-01 6.733268297510e-01 6.765875815442e-01 6.798208387867e-01 6.830267665068e-01 6.862047288165e-01 6.893544127331e-01 6.924746376264e-01 6.955640211180e-01 6.986250346444e-01 7.016535067786e-01 7.046502232445e-01 7.076161028111e-01 7.105496198393e-01 7.134512607957e-01 7.163183689477e-01 7.191528032753e-01 7.219520248261e-01 7.247163978168e-01 7.274455824501e-01 7.301397822171e-01 7.327974005562e-01 7.354183813839e-01 7.380030672838e-01 7.405505948531e-01 7.430589269963e-01 7.455300569164e-01 7.479622867390e-01 7.503549721763e-01 7.527091809864e-01 7.550240025110e-01 7.572972767354e-01 7.595304945247e-01 7.617234060743e-01 7.638737798368e-01 7.659835023993e-01 7.680525438866e-01 7.700780204841e-01 7.720610151321e-01 7.740011381154e-01 7.758983627693e-01 7.777520293984e-01 7.795621168655e-01 7.813287581245e-01 7.830500059882e-01 7.847281863454e-01 7.863607810331e-01 7.879481243446e-01 7.894914480498e-01 7.909886600526e-01 7.924409982631e-01 7.938471375146e-01 7.952076183831e-01 7.965225744468e-01 7.977896242029e-01 7.990132374825e-01 8.001873303418e-01 8.013153861149e-01 8.023986123411e-01 8.034337138930e-01 8.044232664367e-01 8.053641523275e-01 8.062587689895e-01 8.071072858022e-01 8.079080932600e-01 8.086627421357e-01 8.093703183926e-01 8.100306919738e-01 8.106439729728e-01 8.112114609245e-01 8.117301109401e-01 8.122037052826e-01 8.126300396139e-01 8.130101004883e-01 8.133436865106e-01 8.136313582194e-01 8.138731565430e-01 8.140684300368e-01 8.142193895994e-01 8.143249445083e-01 8.143848960711e-01 8.143998908246e-01 8.143706532870e-01 8.142974574282e-01 8.141806353853e-01 8.140201488663e-01 8.138160812090e-01 8.135695397059e-01 8.132811081945e-01 8.129501358633e-01 8.125772822074e-01 8.121637078801e-01 8.117096867801e-01 8.112157860045e-01 8.106814274571e-01 8.101096144224e-01 8.094998355053e-01 8.088516273439e-01 8.081668184760e-01 8.074451091507e-01 8.066884449384e-01 8.058975679304e-01 8.050717972676e-01 8.042126217141e-01 8.033207477865e-01 8.023974495569e-01 8.014430349027e-01 8.004585210026e-01 7.994444438985e-01 7.984026460200e-01 7.973338778842e-01 7.962382138197e-01 7.951180403264e-01 7.939741710928e-01 7.928064702128e-01 7.916166529939e-01 7.904071108456e-01 7.891777346061e-01 7.879300078663e-01 7.866641698668e-01 7.853824517533e-01 7.840872764355e-01 7.827789486926e-01 7.814567650287e-01 7.801246693931e-01 7.787834007655e-01 7.774350538750e-01 7.760799497057e-01 7.747195107721e-01 7.733563114007e-01 7.719915338323e-01 7.706255310803e-01 7.692624453709e-01 7.679018302115e-01 7.665457919181e-01 7.651969224346e-01 7.638545467660e-01 7.625243463157e-01 7.612040396657e-01 7.598964146133e-01 7.586057601646e-01 7.573301030827e-01 7.560741701073e-01 7.548395220451e-01 7.536257190641e-01 7.524368311454e-01 7.512739174554e-01 7.501400906559e-01 7.490349428615e-01 7.479612300610e-01 7.469227668189e-01 7.459195571742e-01 7.449530774953e-01 7.440266805701e-01 7.431427169822e-01 7.423017559093e-01 7.415043566198e-01 7.407546987545e-01 7.400547134795e-01 7.394046634349e-01 7.388067713962e-01 7.382640107858e-01 7.377771837948e-01 7.373486433488e-01 7.369788766630e-01 7.366704287032e-01 7.364258410727e-01 7.362451038545e-01 7.361307773125e-01 7.360845623605e-01 7.361067748356e-01 7.362002985478e-01 7.363650885265e-01 7.366032073053e-01 7.369159982530e-01 7.373044634636e-01 7.377701066174e-01 7.383128454325e-01 7.389343058234e-01 7.396353528212e-01 7.404177961099e-01 7.412794751484e-01 7.422266405943e-01 7.432536405317e-01 7.443658984940e-01 7.455611714552e-01 7.468400612112e-01 7.482040226695e-01 7.496517270572e-01 7.511852882581e-01 7.528021176999e-01 7.545057199334e-01 7.562910126406e-01 7.581626510453e-01 7.601172024371e-01 7.621559217220e-01 7.642782971438e-01 7.664811694194e-01 7.687679861410e-01 7.711335812329e-01 7.735824517840e-01 7.761094920088e-01 7.787155456265e-01 7.813996973319e-01 7.841591970909e-01 7.869951231053e-01 7.899024794709e-01 7.928852359969e-01 7.959375761861e-01 7.990614805005e-01 8.022520095957e-01 8.055085272222e-01 8.088316905803e-01 8.122157876511e-01 8.156636785391e-01 8.191697725771e-01 8.227345671757e-01 8.263558882610e-01 8.300302506809e-01 8.337585039238e-01 8.375337886884e-01 8.413599041804e-01 8.452308813814e-01 8.491451432146e-01 8.531008553225e-01 8.570944847224e-01 8.611280093350e-01 8.651936389769e-01 8.692935256040e-01 8.734216535283e-01 8.775781868877e-01 8.817616255945e-01 8.859651672815e-01 8.901938641490e-01 8.944351163130e-01 8.986965252239e-01 9.029677004250e-01 9.072535396966e-01 9.115469425430e-01 9.158444912206e-01 9.201486574365e-01 9.244500038521e-01 9.287551944420e-01 9.330507258992e-01 9.373443597156e-01 9.416268667719e-01 9.458985960208e-01 9.501569351201e-01 9.543962658358e-01 9.586226189502e-01 9.628213469709e-01 9.670025330971e-01 9.711532753379e-01 9.752787913539e-01 9.793710732975e-01 9.834307990163e-01 9.874565347212e-01 9.914415428509e-01 9.953907940067e-01 9.992905684792e-01 1.003152418154e+00 1.006961217558e+00 1.010725416102e+00 1.014432276684e+00 1.018090124374e+00 1.021688606265e+00 1.025227260565e+00 1.028709581115e+00 1.032123373181e+00 1.035479129923e+00 1.038758801547e+00 1.041978650702e+00 1.045119900493e+00 1.048191685561e+00 1.051188781593e+00 1.054104608675e+00 1.056947571244e+00 1.059700328317e+00 1.062380614572e+00 1.064966617438e+00 1.067473527647e+00 1.069887660391e+00 1.072211854820e+00 1.074447513388e+00 1.076584198816e+00 1.078634708629e+00 1.080577661477e+00 1.082432874793e+00 1.084181314395e+00 1.085833185577e+00 1.087381845251e+00 1.088825917588e+00 1.090170219883e+00 1.091399826471e+00 1.092533093179e+00 1.093548496051e+00 1.094461810777e+00 1.095260848663e+00 1.095950419369e+00 1.096531073545e+00 1.096993826760e+00 1.097350303952e+00 1.097584923861e+00 1.097713326766e+00 1.097720188313e+00 1.097617355727e+00 1.097398503915e+00 1.097061692282e+00 1.096614586552e+00 1.096045797715e+00 1.095369910066e+00 1.094570413669e+00 1.093665661413e+00 1.092639810071e+00 1.091502061028e+00 1.090254103417e+00 1.088887611915e+00 1.087420860043e+00 1.085831854254e+00 1.084145053079e+00 1.082342115504e+00 1.080437865381e+00 1.078429576871e+00 1.076314380143e+00 1.074106114599e+00 1.071790194139e+00 1.069387716089e+00 1.066881393435e+00 1.064291046867e+00 1.061608499123e+00 1.058839405769e+00 1.055990865420e+00 1.053057075632e+00 1.050054487914e+00 1.046970433469e+00 1.043825856085e+00 1.040610529028e+00 1.037336827889e+00 1.034005835998e+00 1.030619924158e+00 1.027193309465e+00 1.023715025807e+00 1.020207642694e+00 1.016660120034e+00 1.013091407190e+00 1.009498881002e+00 1.005890206889e+00 1.002273514336e+00 9.986467415940e-01 9.950310173206e-01 9.914134775447e-01 9.878207858343e-01 9.842418835456e-01 9.806952235198e-01 9.771827813962e-01 9.737080990190e-01 9.702898639713e-01 9.669180718959e-01 9.636197225013e-01 9.603811989797e-01 9.572273348014e-01 9.541539441552e-01 9.511715483444e-01 9.482918996685e-01 9.455109933332e-01 9.428487421987e-01 9.402989211176e-01 9.378818430772e-01 9.355910728248e-01 9.334395633026e-01 9.314327320752e-01 9.295757407221e-01 9.278754983565e-01 9.263318620503e-01 9.249596226479e-01 9.237510677793e-01 9.227230750784e-01 9.218669038629e-01 9.211957508415e-01 9.207063482638e-01 9.204030025784e-01 9.202907322015e-01 9.203613643197e-01 9.206301191553e-01 9.210815832034e-01 9.217303331265e-01 9.225631942569e-01 9.235874781540e-01 9.247989348484e-01 9.261916923840e-01 9.277698005646e-01 9.295204794969e-01 9.314526363514e-01 9.335474586490e-01 9.358126773742e-01 9.382356106417e-01 9.408128879307e-01 9.435400588530e-01 9.464057728806e-01 9.494122370934e-01 9.525398389991e-01 9.557944789493e-01 9.591561386940e-01 9.626268076456e-01 9.661935387485e-01 9.698469255966e-01 9.735848296476e-01 9.773892196439e-01 9.812631266497e-01 9.851850097447e-01 9.891596151289e-01 9.931661407240e-01 9.972053934814e-01 1.001263107050e+00 1.005331498212e+00 1.009407504971e+00 1.013474440722e+00 1.017533657791e+00 1.021565226678e+00 1.025576567701e+00 1.029545882491e+00 1.033475413860e+00 1.037355080237e+00 1.041175253923e+00 1.044937661681e+00 1.048624820038e+00 1.052242827519e+00 1.055774166090e+00 1.059224308713e+00 1.062581948767e+00 1.065843160155e+00 1.069007806101e+00 1.072064702179e+00 1.075019156735e+00 1.077856400666e+00 1.080587306607e+00 1.083196219290e+00 1.085689895937e+00 1.088061106368e+00 1.090309151716e+00 1.092435944260e+00 1.094432561157e+00 1.096309846568e+00 1.098053880638e+00 1.099676693632e+00 1.101167239446e+00 1.102534224603e+00 1.103773511429e+00 1.104886384014e+00 1.105875794520e+00 1.106735920062e+00 1.107478677013e+00 1.108092341730e+00 1.108592805298e+00 1.108968920144e+00 1.109230394487e+00 1.109375955972e+00 1.109404520564e+00 1.109326806403e+00 1.109133404515e+00 1.108838285462e+00 1.108432949458e+00 1.107930148858e+00 1.107322213139e+00 1.106618779043e+00 1.105822327445e+00 1.104929189927e+00 1.103953623102e+00 1.102885340860e+00 1.101739796862e+00 1.100509702781e+00 1.099207261728e+00 1.097830283850e+00 1.096384751947e+00 1.094877383370e+00 1.093305018792e+00 1.091684424630e+00 1.090004440868e+00 1.088287584379e+00 1.086525791175e+00 1.084731888517e+00 1.082912139195e+00 1.081067091372e+00 1.079215058056e+00 1.077349118007e+00 1.075491530004e+00 1.073637950330e+00 1.071806736542e+00 1.070003409402e+00 1.068233711303e+00 1.066514660042e+00 1.064849035900e+00 1.063254959308e+00 1.061735511405e+00 1.060309119598e+00 1.058980736882e+00 1.057764626766e+00 1.056673039566e+00 1.055714261327e+00 1.054904578538e+00 1.054244806637e+00 1.053758859235e+00 1.053442778991e+00 1.053317505629e+00 1.053385507997e+00 1.053654754117e+00 1.054136878997e+00 1.054828238147e+00 1.055745292003e+00 1.056882048071e+00 1.058245983769e+00 1.059835480668e+00 1.061649397704e+00 1.063686592941e+00 1.065940302924e+00 1.068408721473e+00 1.071078259844e+00 1.073948072525e+00 1.076998444279e+00 1.080221582530e+00 1.083600485131e+00 1.087119547529e+00 1.090763983968e+00 1.094508342862e+00 1.098341131128e+00 1.102231968334e+00 1.106165253095e+00 1.110113242591e+00 1.114055116084e+00 1.117966545781e+00 1.121817137550e+00 1.125590889373e+00 1.129252053755e+00 1.132787966940e+00 1.136164391083e+00 1.139362832609e+00 1.142360522267e+00 1.145131880276e+00 1.147660835890e+00 1.149922466702e+00 1.151907660214e+00 1.153590137231e+00 1.154966485061e+00 1.156016014487e+00 1.156731102773e+00 1.157108296147e+00 1.157135913332e+00 1.156819234784e+00 1.156149224401e+00 1.155137827458e+00 1.153781398389e+00 1.152094897990e+00 1.150084656207e+00 1.147763096596e+00 1.145151418181e+00 1.142258016125e+00 1.139113778786e+00 1.135730273192e+00 1.132139998065e+00 1.128363376550e+00 1.124429136359e+00 1.120365551230e+00 1.116199146318e+00 1.111965257634e+00 1.107684359322e+00 1.103396507669e+00 1.099120842915e+00 1.094890806611e+00 1.090732669839e+00 1.086669551568e+00 1.082728369603e+00 1.078927201325e+00 1.075289579155e+00 1.071827173144e+00 1.068560301610e+00 1.065498793285e+00 1.062653544043e+00 1.060032982101e+00 1.057642841129e+00 1.055491414550e+00 1.053574928603e+00 1.051903116459e+00 1.050469843741e+00 1.049280752877e+00 1.048333148923e+00 1.047625499966e+00 1.047161540115e+00 1.046934573820e+00 1.046950994988e+00 1.047201991412e+00 1.047696440909e+00 1.048427084441e+00 1.049393114458e+00 1.050595374066e+00 1.052024163156e+00 1.053683033691e+00 1.055554810765e+00 1.057638674013e+00 1.059913736645e+00 1.062369569588e+00 1.064982766595e+00 1.067729289703e+00 1.070584423395e+00 1.073510032668e+00 1.076480616667e+00 1.079447908463e+00 1.082376208997e+00 1.085220849819e+00 1.087935031455e+00 1.090477723474e+00 1.092797296741e+00 1.094860581761e+00 1.096616398692e+00 1.098034214601e+00 1.099077156004e+00 1.099720162032e+00 1.099939178670e+00 1.099718642925e+00 1.099051094175e+00 1.097928151376e+00 1.096360601981e+00 1.094350587266e+00 1.091919667320e+00 1.089084483382e+00 1.085870970844e+00 1.082307033957e+00 1.078417578653e+00 1.074242441335e+00 1.069800783667e+00 1.065134346671e+00 1.060262038539e+00 1.055215008058e+00 1.050017542664e+00 1.044688523133e+00 1.039255336373e+00 1.033729686902e+00 1.028141595584e+00 1.022505041470e+00 1.016851752337e+00 1.011207202367e+00 1.005612526174e+00 1.000108963997e+00 9.947508506540e-01 9.901823474096e-01 9.849712419197e-01 9.795619490410e-01 9.745439668787e-01 9.704653392587e-01 9.676675160809e-01 9.661929084618e-01 9.657647940705e-01 9.659097015955e-01 9.661242966140e-01 9.660531542249e-01 9.656165387266e-01 9.650565335136e-01 9.648550075678e-01 9.655864865420e-01 9.677347499744e-01 9.715210161843e-01 9.768242094312e-01 9.832148855601e-01 9.900904795416e-01 9.968444947419e-01 1.003062536657e+00 1.008624497029e+00 1.013713261257e+00 1.018734811164e+00 1.024168518365e+00 1.030368678507e+00 1.037436123743e+00 1.045159126598e+00 1.053049139394e+00 1.060482416512e+00 1.066885306098e+00 1.071883567212e+00 1.075398930987e+00 1.077667872361e+00 1.079149771051e+00 1.080371135979e+00 1.081756261980e+00 1.083491928600e+00 1.085447548290e+00 1.087235532845e+00 1.088327206727e+00 1.088210507673e+00 1.086558670860e+00 1.083338465414e+00 1.078794265193e+00 1.073389453227e+00 1.067661462834e+00 1.062041936830e+00 1.056715109222e+00 1.051568737812e+00 1.046223713868e+00 1.040142331279e+00 1.032831019113e+00 1.023983905090e+00 1.013584832656e+00 1.001941446615e+00 9.896051105832e-01 9.772216530673e-01 9.653460225644e-01 9.543072965461e-01 9.441196796381e-01 9.345069755110e-01 9.250483191204e-01 9.153267522553e-01 9.051033191662e-01 8.944294795915e-01 8.836468457009e-01 8.732776751802e-01 8.638845264642e-01 8.558642698388e-01 8.493038106701e-01 8.439506077481e-01 8.392855952750e-01 8.346860545823e-01 8.296379188785e-01 8.239283398108e-01 8.177037253245e-01 8.114789386847e-01 8.059858005942e-01 8.019762721889e-01 7.999862523410e-01 8.002000069278e-01 8.023852701789e-01 8.059886380397e-01 8.103373631537e-01 8.148296804617e-01 8.191092555640e-01 8.231591040026e-01 8.272559526218e-01 8.318611093290e-01 8.374662450524e-01 8.444227631563e-01 8.528389371378e-01 8.626135360662e-01 8.738099774248e-01 8.688060872806e-01 8.342979938840e-01 7.875193920457e-01 7.515814717476e-01 7.478291116560e-01 7.807279550751e-01 8.339553533679e-01 8.826107717082e-01 9.062847950958e-01 8.949057296234e-01 8.504947197321e-01 7.876144886853e-01 7.319523551662e-01 7.119290282774e-01 7.401040951173e-01 8.019647717783e-01 8.686290506039e-01 9.147281388072e-01 9.259253100607e-01 9.002363595883e-01 8.478076557899e-01 7.897299661252e-01 7.528298929969e-01 7.562605232427e-01 7.971167400800e-01 8.531090582345e-01 8.987407171249e-01 9.167040156924e-01 9.015929260661e-01 8.604018079928e-01 8.115507281791e-01 7.802887000864e-01 7.865218665208e-01 8.304840037305e-01 8.926149900129e-01 9.476263828163e-01 9.762022216678e-01 9.695378326270e-01 9.303016828815e-01 8.723752244257e-01 8.187049862017e-01 7.937147368055e-01 8.091895061938e-01 8.551135633547e-01 9.077005056985e-01 9.439782761224e-01 9.500472215512e-01 9.234442175277e-01 8.732314158971e-01 8.187040188985e-01 7.841474787769e-01 7.868124301004e-01 8.243542388212e-01 8.767390610891e-01 9.199583041222e-01 9.366583157562e-01 9.200479979301e-01 8.746135265025e-01 8.156844023127e-01 7.665951821450e-01 7.498969231800e-01 7.729520735408e-01 8.221220945199e-01 8.736412495086e-01 9.072526842618e-01 9.125650850433e-01 8.903513017876e-01 8.518900286588e-01 8.160473930452e-01 8.020703692586e-01 8.184457291689e-01 8.568557468188e-01 8.982972238304e-01 9.242355884073e-01 9.239692439871e-01 8.976018101562e-01 8.566783848425e-01 8.220543982388e-01 8.160543494108e-01 8.486149647333e-01 9.093326158026e-01 9.750672238729e-01 1.022956320358e+00 1.038111631297e+00 1.016401354334e+00 9.654320477607e-01 9.043286263530e-01 8.603444550035e-01 8.575405563238e-01 9.004796459035e-01 9.706200170495e-01 1.040342345087e+00 1.086930832014e+00 1.098290540249e+00 1.074089479640e+00 1.025272852520e+00 9.721108434285e-01 9.383932229541e-01 9.402592238100e-01 9.758192239683e-01 1.027193511163e+00
 7.494605824636e-01 7.507164223819e-01 7.520382543373e-01 7.534702148150e-01 7.549988511051e-01 7.565334710931e-01 7.579704035269e-01 7.592829519130e-01 7.605248021031e-01 7.617644753580e-01 7.630395422567e-01 7.643679739629e-01 7.657525228261e-01 7.671601279316e-01 7.685331124566e-01 7.698413555822e-01 7.711171297012e-01 7.724016374083e-01 7.737061451154e-01 7.750092460652e-01 7.763022650234e-01 7.776023708674e-01 7.789204916891e-01 7.802617648429e-01 7.816295966149e-01 7.830187876671e-01 7.844043750979e-01 7.857443798743e-01 7.870253251211e-01 7.882833442834e-01 7.895848008319e-01 7.909767748065e-01 7.924596970032e-01 7.939811880326e-01 7.954533412037e-01 7.968070934313e-01 7.980507572787e-01 7.992721743854e-01 8.005727088213e-01 8.019868037991e-01 8.034680764400e-01 8.049385311485e-01 8.063368808821e-01 8.076386974465e-01 8.088610448394e-01 8.100528892874e-01 8.112718167475e-01 8.125515341570e-01 8.138960352895e-01 8.152741713297e-01 8.166390818976e-01 8.179431441762e-01 8.191647401902e-01 8.203324132443e-01 8.215025742228e-01 8.227185428555e-01 8.239899141531e-01 8.253029344752e-01 8.266408654920e-01 8.279796112625e-01 8.292845626503e-01 8.305218607757e-01 8.316881676093e-01 8.328186040876e-01 8.339756981883e-01 8.352231266241e-01 8.365652591578e-01 8.379340282009e-01 8.392231371317e-01 8.403758261605e-01 8.414272385657e-01 8.424702648549e-01 8.435835919301e-01 8.447791757217e-01 8.460113375805e-01 8.472166608579e-01 8.483731314280e-01 8.495057917677e-01 8.506481361447e-01 8.517985183953e-01 8.529245945457e-01 8.540130175999e-01 8.550948856599e-01 8.562293878586e-01 8.574510863316e-01 8.587309282068e-01 8.599850700471e-01 8.611257347954e-01 8.621361429977e-01 8.630848502164e-01 8.640818522989e-01 8.651959447169e-01 8.664109296912e-01 8.676444843576e-01 8.687996383854e-01 8.698282383246e-01 8.707579040862e-01 8.716726103183e-01 8.726522851637e-01 8.737207342681e-01 8.748425127693e-01 8.759507939362e-01 8.769959995613e-01 8.779725305640e-01 8.789195179618e-01 8.798793867532e-01 8.808632039592e-01 8.818511703971e-01 8.828209789145e-01 8.837804508498e-01 8.847569479333e-01 8.857763818850e-01 8.868254792869e-01 8.878563999106e-01 8.888162980678e-01 8.896955420783e-01 8.905394270064e-01 8.914123339136e-01 8.923603044302e-01 8.933731573048e-01 8.944038320524e-01 8.953867373725e-01 8.962758250013e-01 8.970710361349e-01 8.978149577337e-01 8.985790862710e-01 8.994250798359e-01 9.003753911239e-01 9.013915871877e-01 9.023854797651e-01 9.032708248691e-01 9.040195955363e-01 9.046855821890e-01 9.053654434221e-01 9.061444713532e-01 9.070447476380e-01 9.080082990096e-01 9.089380678901e-01 9.097540372234e-01 9.104431122969e-01 9.110537759745e-01 9.116688791892e-01 9.123621346689e-01 9.131579584135e-01 9.140170552838e-01 9.148674435422e-01 9.156406242867e-01 9.163063101494e-01 9.168894524178e-01 9.174499420198e-01 9.180599986315e-01 9.187531999366e-01 9.195063129308e-01 9.202639729713e-01 9.209603279923e-01 9.215629967385e-01 9.220952426262e-01 9.226109290860e-01 9.231625766666e-01 9.237621940020e-01 9.243979287903e-01 9.250349624480e-01 9.256420108298e-01 9.262096900158e-01 9.267464401511e-01 9.272668141191e-01 9.277834263047e-01 9.283066733765e-01 9.288415758355e-01 9.293854948175e-01 9.299271018596e-01 9.304577043350e-01 9.309660303779e-01 9.314451202880e-01 9.318997342091e-01 9.323401003628e-01 9.327819168279e-01 9.332286590322e-01 9.336793232451e-01 9.341215699717e-01 9.345445024236e-01 9.349444042268e-01 9.353287336006e-01 9.357034682729e-01 9.360726131834e-01 9.364357218486e-01 9.367894993170e-01 9.371353439159e-01 9.374758338932e-01 9.378139278911e-01 9.381477952696e-01 9.384671840974e-01 9.387677177471e-01 9.390478258569e-01 9.393126235992e-01 9.395722068481e-01 9.398337650066e-01 9.400909574442e-01 9.403313499087e-01 9.405492396062e-01 9.407412420738e-01 9.409183867817e-01 9.410909474226e-01 9.412645396728e-01 9.414301167029e-01 9.415752719388e-01 9.416970726517e-01 9.418014211588e-01 9.419027503611e-01 9.420111109570e-01 9.421239037754e-01 9.422222884659e-01 9.422958713488e-01 9.423509916328e-01 9.423986907992e-01 9.424495973698e-01 9.425019012043e-01 9.425412854170e-01 9.425516804048e-01 9.425380335896e-01 9.425100401477e-01 9.424780328091e-01 9.424405999297e-01 9.423888528938e-01 9.423144336147e-01 9.422156648905e-01 9.421077934022e-01 9.419989750815e-01 9.418850366942e-01 9.417590551343e-01 9.416171690214e-01 9.414571976457e-01 9.412878625479e-01 9.411155995098e-01 9.409347606762e-01 9.407356377643e-01 9.405202234471e-01 9.402878710523e-01 9.400429266274e-01 9.397876028685e-01 9.395225223995e-01 9.392398947068e-01 9.389411951587e-01 9.386321934892e-01 9.383088085544e-01 9.379722220029e-01 9.376270792856e-01 9.372660498147e-01 9.368914296578e-01 9.365040166852e-01 9.361055377854e-01 9.356891725241e-01 9.352598426608e-01 9.348186070942e-01 9.343612259696e-01 9.338913361149e-01 9.334095251635e-01 9.329125325671e-01 9.324017367033e-01 9.318768526047e-01 9.313361524921e-01 9.307781577381e-01 9.302109811665e-01 9.296324636183e-01 9.290389393715e-01 9.284304935802e-01 9.278070355758e-01 9.271667507773e-01 9.265172739029e-01 9.258560995470e-01 9.251783800636e-01 9.244843293292e-01 9.237757616765e-01 9.230507362834e-01 9.223126387457e-01 9.215625316310e-01 9.207980933173e-01 9.200173319099e-01 9.192229312150e-01 9.184120268319e-01 9.175842576042e-01 9.167409728953e-01 9.158825514266e-01 9.150115604993e-01 9.141274058059e-01 9.132305145269e-01 9.123156772664e-01 9.113827548567e-01 9.104342930309e-01 9.094701504403e-01 9.084896675396e-01 9.074965427531e-01 9.064887424755e-01 9.054663910589e-01 9.044323069359e-01 9.033841966228e-01 9.023147536482e-01 9.012270555108e-01 9.001219482469e-01 8.990005459493e-01 8.978670515714e-01 8.967207427246e-01 8.955610728102e-01 8.943841386174e-01 8.931887207764e-01 8.919717827818e-01 8.907353572608e-01 8.894853576651e-01 8.882210889453e-01 8.869456240335e-01 8.856565929691e-01 8.843464129055e-01 8.830150080603e-01 8.816654316624e-01 8.802988366239e-01 8.789165294403e-01 8.775243148273e-01 8.761185437714e-01 8.746951304316e-01 8.732545304791e-01 8.717913960793e-01 8.703085716734e-01 8.688130795229e-01 8.673053597835e-01 8.657859018627e-01 8.642507920438e-01 8.626983754369e-01 8.611242064152e-01 8.595318995287e-01 8.579238400605e-01 8.563035249408e-01 8.546712357121e-01 8.530265338670e-01 8.513626538667e-01 8.496768599980e-01 8.479724636368e-01 8.462510428972e-01 8.445162637484e-01 8.427695384945e-01 8.410066432344e-01 8.392243163701e-01 8.374223485560e-01 8.355983552843e-01 8.337566521228e-01 8.319021725124e-01 8.300327211351e-01 8.281480556357e-01 8.262414766715e-01 8.243156507964e-01 8.223687262300e-01 8.204080011828e-01 8.184325709319e-01 8.164429103068e-01 8.144369748338e-01 8.124096118783e-01 8.103654509530e-01 8.083044769192e-01 8.062293193853e-01 8.041394930883e-01 8.020360155218e-01 7.999134410272e-01 7.977710807033e-01 7.956123876257e-01 7.934367276096e-01 7.912479512513e-01 7.890431589203e-01 7.868185279566e-01 7.845761538335e-01 7.823159801765e-01 7.800383722748e-01 7.777466166908e-01 7.754387228910e-01 7.731120597771e-01 7.707680856350e-01 7.684077759810e-01 7.660298339982e-01 7.636380644217e-01 7.612315525312e-01 7.588084229823e-01 7.563663383718e-01 7.539090733646e-01 7.514352724776e-01 7.489481013742e-01 7.464437070588e-01 7.439224763797e-01 7.413857822072e-01 7.388321025711e-01 7.362620761834e-01 7.336764149995e-01 7.310746217940e-01 7.284578383007e-01 7.258253327235e-01 7.231768631233e-01 7.205121779564e-01 7.178327994302e-01 7.151377923950e-01 7.124265920751e-01 7.097011205340e-01 7.069607515603e-01 7.042050009714e-01 7.014338319614e-01 6.986468768741e-01 6.958465445055e-01 6.930313210798e-01 6.902017879569e-01 6.873580490369e-01 6.844999901554e-01 6.816268082660e-01 6.787401467239e-01 6.758401897327e-01 6.729250559797e-01 6.699960045511e-01 6.670546813858e-01 6.640982583801e-01 6.611300468399e-01 6.581480312130e-01 6.551523550997e-01 6.521447410250e-01 6.491221896783e-01 6.460879688629e-01 6.430417489175e-01 6.399838877703e-01 6.369136021848e-01 6.338317598252e-01 6.307372486504e-01 6.276318870576e-01 6.245152770031e-01 6.213868985391e-01 6.182498459844e-01 6.151022983952e-01 6.119422800953e-01 6.087729508368e-01 6.055930593762e-01 6.024038977994e-01 5.992057485804e-01 5.959971913952e-01 5.927803712998e-01 5.895541214685e-01 5.863200161102e-01 5.830766803616e-01 5.798268840320e-01 5.765690527650e-01 5.733027862776e-01 5.700305208092e-01 5.667518763462e-01 5.634667296974e-01 5.601769188018e-01 5.568791404435e-01 5.535773212875e-01 5.502706852999e-01 5.469593277643e-01 5.436433813847e-01 5.403248048006e-01 5.370021352397e-01 5.336774157429e-01 5.303497258648e-01 5.270197049079e-01 5.236886398131e-01 5.203557741037e-01 5.170228637706e-01 5.136901282287e-01 5.103583940884e-01 5.070271246813e-01 5.036969067002e-01 5.003681866986e-01 4.970429169382e-01 4.937214069073e-01 4.904017917840e-01 4.870882722504e-01 4.837786488050e-01 4.804764701727e-01 4.771793478500e-01 4.738904562824e-01 4.706072947532e-01 4.673347103360e-01 4.640702709582e-01 4.608157770481e-01 4.575720756927e-01 4.543405132297e-01 4.511216802770e-01 4.479151254594e-01 4.447229351750e-01 4.415453009632e-01 4.383857960240e-01 4.352405172319e-01 4.321133069605e-01 4.290054333979e-01 4.259173322376e-01 4.228496719595e-01 4.198048559483e-01 4.167829802809e-01 4.137843116690e-01 4.108108105404e-01 4.078639580804e-01 4.049446530206e-01 4.020531145345e-01 3.991932733003e-01 3.963631407310e-01 3.935656309608e-01 3.908032512408e-01 3.880730574457e-01 3.853815840545e-01 3.827269454094e-01 3.801112576055e-01 3.775359969825e-01 3.750035071695e-01 3.725142682181e-01 3.700695311954e-01 3.676714973755e-01 3.653210181976e-01 3.630206198463e-01 3.607704748837e-01 3.585732489494e-01 3.564278870926e-01 3.543392812972e-01 3.523097079927e-01 3.503366451128e-01 3.484245308105e-01 3.465741988709e-01 3.447854057106e-01 3.430635210582e-01 3.414074634121e-01 3.398178283243e-01 3.382980832829e-01 3.368487283729e-01 3.354716846828e-01 3.341673257408e-01 3.329377138453e-01 3.317849980312e-01 3.307092592525e-01 3.297100388469e-01 3.287914469475e-01 3.279540402333e-01 3.271991201811e-01 3.265255052139e-01 3.259350498893e-01 3.254306508867e-01 3.250090973942e-01 3.246742991656e-01 3.244258655322e-01 3.242637238437e-01 3.241901757141e-01 3.242023941647e-01 3.243037913629e-01 3.244926214094e-01 3.247680134660e-01 3.251331571364e-01 3.255865691896e-01 3.261259123476e-01 3.267542517895e-01 3.274685398374e-01 3.282698049730e-01 3.291577365888e-01 3.301293959287e-01 3.311878242667e-01 3.323287029910e-01 3.335536993667e-01 3.348617609623e-01 3.362494561372e-01 3.377188752342e-01 3.392672248633e-01 3.408934264618e-01 3.425965310792e-01 3.443759540423e-01 3.462298809624e-01 3.481561560340e-01 3.501546880595e-01 3.522225535889e-01 3.543613558991e-01 3.565659090327e-01 3.588372206009e-01 3.611725727970e-01 3.635705336601e-01 3.660314601904e-01 3.685505099811e-01 3.711298748575e-01 3.737655639122e-01 3.764557039135e-01 3.792004150704e-01 3.819972809237e-01 3.848455686193e-01 3.877436097279e-01 3.906874886556e-01 3.936793085205e-01 3.967151571989e-01 3.997939361017e-01 4.029156123951e-01 4.060766596247e-01 4.092768461624e-01 4.125144924921e-01 4.157871535005e-01 4.190959801197e-01 4.224374055294e-01 4.258102328842e-01 4.292144803769e-01 4.326478760130e-01 4.361086653358e-01 4.395956870755e-01 4.431093212985e-01 4.466466040965e-01 4.502061761657e-01 4.537874607058e-01 4.573898380049e-01 4.610100197802e-01 4.646493386796e-01 4.683063449466e-01 4.719773687215e-01 4.756638331935e-01 4.793637514155e-01 4.830761400071e-01 4.868005661421e-01 4.905349664149e-01 4.942780673907e-01 4.980303788699e-01 5.017897261482e-01 5.055554064331e-01 5.093276944295e-01 5.131034208620e-01 5.168822131341e-01 5.206647699481e-01 5.244481094104e-01 5.282324706804e-01 5.320166472882e-01 5.357994254659e-01 5.395806623890e-01 5.433591674568e-01 5.471349106335e-01 5.509052160863e-01 5.546705937475e-01 5.584305394284e-01 5.621842141179e-01 5.659292377562e-01 5.696664218269e-01 5.733939331870e-01 5.771120980638e-01 5.808189520946e-01 5.845156579344e-01 5.881998385743e-01 5.918714161152e-01 5.955292641175e-01 5.991736235441e-01 6.028020108960e-01 6.064157616584e-01 6.100132714891e-01 6.135935286858e-01 6.171551531269e-01 6.207011320577e-01 6.242270389896e-01 6.277333495030e-01 6.312198356902e-01 6.346856535632e-01 6.381291827728e-01 6.415515982908e-01 6.449514937371e-01 6.483281294325e-01 6.516806866350e-01 6.550091869773e-01 6.583128057010e-01 6.615909514314e-01 6.648439578450e-01 6.680695013758e-01 6.712671106967e-01 6.744389012720e-01 6.775811174178e-01 6.806946245724e-01 6.837789878946e-01 6.868342350694e-01 6.898596047945e-01 6.928515496755e-01 6.958145566687e-01 6.987449355028e-01 7.016426944273e-01 7.045085820742e-01 7.073416440808e-01 7.101404738608e-01 7.129050316051e-01 7.156344337965e-01 7.183294147315e-01 7.209878308313e-01 7.236112833354e-01 7.261982071484e-01 7.287489180563e-01 7.312617478774e-01 7.337368318111e-01 7.361747847001e-01 7.385727539964e-01 7.409334322539e-01 7.432539248680e-01 7.455350689639e-01 7.477773769174e-01 7.499775711654e-01 7.521387702556e-01 7.542580229700e-01 7.563370884566e-01 7.583744287501e-01 7.603681443144e-01 7.623221654673e-01 7.642330579798e-01 7.660994046270e-01 7.679239125401e-01 7.697040670160e-01 7.714413705965e-01 7.731355958540e-01 7.747851444590e-01 7.763905038364e-01 7.779503606683e-01 7.794666367469e-01 7.809364703838e-01 7.823625078141e-01 7.837437337994e-01 7.850783246600e-01 7.863677327780e-01 7.876109970361e-01 7.888089667511e-01 7.899604681102e-01 7.910650032472e-01 7.921248970910e-01 7.931364201766e-01 7.941033808264e-01 7.950228270978e-01 7.958961736329e-01 7.967225348628e-01 7.975029650720e-01 7.982360033311e-01 7.989226758061e-01 7.995636412156e-01 8.001568189674e-01 8.007046836652e-01 8.012056862479e-01 8.016600646955e-01 8.020688059238e-01 8.024315948011e-01 8.027483410775e-01 8.030191916035e-01 8.032442649743e-01 8.034245090761e-01 8.035584424057e-01 8.036486734119e-01 8.036936672531e-01 8.036940097625e-01 8.036503428295e-01 8.035633200439e-01 8.034310915254e-01 8.032559211720e-01 8.030393276925e-01 8.027798464813e-01 8.024773545122e-01 8.021341840011e-01 8.017496813542e-01 8.013241406116e-01 8.008583258479e-01 8.003525271633e-01 7.998082410448e-01 7.992240030899e-01 7.986023844744e-01 7.979438696397e-01 7.972479934651e-01 7.965156555853e-01 7.957485801191e-01 7.949454143467e-01 7.941094960459e-01 7.932406193244e-01 7.923383536301e-01 7.914046189140e-01 7.904402188966e-01 7.894456433423e-01 7.884221879964e-01 7.873699260507e-01 7.862915389828e-01 7.851863654464e-01 7.840561776737e-01 7.829017463819e-01 7.817236909220e-01 7.805239817277e-01 7.793025785671e-01 7.780619953219e-01 7.768036428920e-01 7.755270125692e-01 7.742344246472e-01 7.729266150352e-01 7.716065002281e-01 7.702739756381e-01 7.689297571850e-01 7.675770225487e-01 7.662156731556e-01 7.648479834671e-01 7.634749972715e-01 7.620988539177e-01 7.607197331267e-01 7.593404182643e-01 7.579621787936e-01 7.565866635660e-01 7.552157603385e-01 7.538500682961e-01 7.524916345283e-01 7.511438674095e-01 7.498075804136e-01 7.484829937392e-01 7.471736293549e-01 7.458806656399e-01 7.446065757069e-01 7.433508217543e-01 7.421177047384e-01 7.409097098694e-01 7.397265745602e-01 7.385703800575e-01 7.374435989844e-01 7.363480996693e-01 7.352859071883e-01 7.342594608227e-01 7.332698135169e-01 7.323188138062e-01 7.314084347945e-01 7.305416487602e-01 7.297204708715e-01 7.289444266069e-01 7.282159270982e-01 7.275399680009e-01 7.269141056754e-01 7.263440449791e-01 7.258287736119e-01 7.253708790528e-01 7.249725403112e-01 7.246347768265e-01 7.243599310431e-01 7.241485785614e-01 7.240023218169e-01 7.239253919916e-01 7.239152783243e-01 7.239784386290e-01 7.241103784294e-01 7.243167913052e-01 7.245972201675e-01 7.249534913644e-01 7.253866181470e-01 7.258968469031e-01 7.264873624780e-01 7.271556195899e-01 7.279052846652e-01 7.287362228006e-01 7.296490753883e-01 7.306451534817e-01 7.317240551611e-01 7.328880912162e-01 7.341345404100e-01 7.354670660228e-01 7.368835299409e-01 7.383862564524e-01 7.399718248643e-01 7.416443052077e-01 7.434020983897e-01 7.452437329190e-01 7.471700589704e-01 7.491794078810e-01 7.512741476981e-01 7.534509402037e-01 7.557112992914e-01 7.580521560391e-01 7.604735370219e-01 7.629772777174e-01 7.655570019710e-01 7.682184521406e-01 7.709541755006e-01 7.737675720877e-01 7.766545961002e-01 7.796152758728e-01 7.826488510191e-01 7.857521991846e-01 7.889255690393e-01 7.921660456182e-01 7.954727195184e-01 7.988427972301e-01 8.022752012853e-01 8.057701741635e-01 8.093211968683e-01 8.129317255646e-01 8.165955992184e-01 8.203132059628e-01 8.240815802792e-01 8.278991579348e-01 8.317637703691e-01 8.356716259246e-01 8.396238331977e-01 8.436147881466e-01 8.476457949486e-01 8.517116592798e-01 8.558107253837e-01 8.599426518171e-01 8.641019759498e-01 8.682903110080e-01 8.724993322619e-01 8.767328518655e-01 8.809844355060e-01 8.852537431686e-01 8.895377891943e-01 8.938314512691e-01 8.981403185387e-01 9.024518415929e-01 9.067710728340e-01 9.110908239377e-01 9.154129229128e-01 9.197315205236e-01 9.240440900451e-01 9.283525014890e-01 9.326470568122e-01 9.369346622052e-01 9.412021648882e-01 9.454566150642e-01 9.496875601387e-01 9.539002871491e-01 9.580886026730e-01 9.622475945468e-01 9.663795518282e-01 9.704760032798e-01 9.745441079447e-01 9.785705048622e-01 9.825643743029e-01 9.865123200989e-01 9.904203172403e-01 9.942821534439e-01 9.980943612594e-01 1.001860206539e+00 1.005568608851e+00 1.009228677089e+00 1.012825351152e+00 1.016370105031e+00 1.019846259465e+00 1.023265644078e+00 1.026618115945e+00 1.029900500014e+00 1.033118514622e+00 1.036258565143e+00 1.039333772493e+00 1.042323936492e+00 1.045247334678e+00 1.048083746316e+00 1.050843116311e+00 1.053520043351e+00 1.056107591293e+00 1.058617654521e+00 1.061030160675e+00 1.063362214907e+00 1.065593722367e+00 1.067740910747e+00 1.069788054138e+00 1.071739652642e+00 1.073598166805e+00 1.075350316240e+00 1.077011713280e+00 1.078561508670e+00 1.080019602571e+00 1.081364151755e+00 1.082609304598e+00 1.083747823653e+00 1.084775725356e+00 1.085701635791e+00 1.086510120231e+00 1.087219068790e+00 1.087808012503e+00 1.088291790201e+00 1.088660487436e+00 1.088916431217e+00 1.089061877405e+00 1.089088914303e+00 1.089010282549e+00 1.088807764874e+00 1.088501353948e+00 1.088072579047e+00 1.087533866309e+00 1.086881922546e+00 1.086111309362e+00 1.085233953876e+00 1.084236732400e+00 1.083135365868e+00 1.081912446705e+00 1.080587685552e+00 1.079146964687e+00 1.077598792690e+00 1.075946903296e+00 1.074179408998e+00 1.072317324986e+00 1.070341067160e+00 1.068271967863e+00 1.066096271148e+00 1.063826148371e+00 1.061460378614e+00 1.058996039555e+00 1.056448558303e+00 1.053803470639e+00 1.051082463677e+00 1.048269204429e+00 1.045382761628e+00 1.042418181052e+00 1.039377406562e+00 1.036273017879e+00 1.033095543586e+00 1.029864992042e+00 1.026568525541e+00 1.023226143889e+00 1.019828778446e+00 1.016389931046e+00 1.012913589474e+00 1.009398884307e+00 1.005861419980e+00 1.002292075850e+00 9.987136308878e-01 9.951149420906e-01 9.915155296739e-01 9.879117998663e-01 9.843147542655e-01 9.807308433983e-01 9.771611755777e-01 9.736240493886e-01 9.701081350405e-01 9.666392268966e-01 9.632091823128e-01 9.598334293352e-01 9.565174088806e-01 9.532625037752e-01 9.500883033779e-01 9.469831363176e-01 9.439753908781e-01 9.410523788057e-01 9.382356703036e-01 9.355244875215e-01 9.329254028269e-01 9.304512384958e-01 9.280989252169e-01 9.258847420055e-01 9.238038587158e-01 9.218742017336e-01 9.200905329743e-01 9.184660203099e-01 9.169995539643e-01 9.156995501648e-01 9.145697512835e-01 9.136111006765e-01 9.128346256283e-01 9.122305358170e-01 9.118173413936e-01 9.115815780119e-01 9.115368599644e-01 9.116777317736e-01 9.120061783382e-01 9.125273963297e-01 9.132294414669e-01 9.141264957821e-01 9.152015952115e-01 9.164669861722e-01 9.179091202339e-01 9.195305077873e-01 9.213280875399e-01 9.232939611685e-01 9.254298987835e-01 9.277232360966e-01 9.301787198436e-01 9.327786460079e-01 9.355290082011e-01 9.384130555514e-01 9.414306434412e-01 9.445736086552e-01 9.478288117511e-01 9.511999584450e-01 9.546651221074e-01 9.582314507001e-01 9.618769624750e-01 9.656027786932e-01 9.693954851884e-01 9.732478727796e-01 9.771554748416e-01 9.811003413778e-01 9.850850646647e-01 9.890907026207e-01 9.931189374183e-01 9.971519046854e-01 1.001188842221e+00 1.005217615127e+00 1.009230016587e+00 1.013222478881e+00 1.017180119982e+00 1.021106132849e+00 1.024979683061e+00 1.028809648389e+00 1.032575334924e+00 1.036279360673e+00 1.039912550920e+00 1.043465973761e+00 1.046943491183e+00 1.050327307864e+00 1.053625288860e+00 1.056822559628e+00 1.059923591039e+00 1.062917658303e+00 1.065803041405e+00 1.068580409733e+00 1.071240483247e+00 1.073788930196e+00 1.076211178504e+00 1.078521488607e+00 1.080702278268e+00 1.082764315081e+00 1.084699604634e+00 1.086510068886e+00 1.088196151809e+00 1.089753330958e+00 1.091188759687e+00 1.092494209919e+00 1.093678959186e+00 1.094734993322e+00 1.095671542577e+00 1.096484501788e+00 1.097176347100e+00 1.097751173598e+00 1.098203133232e+00 1.098546952766e+00 1.098769638066e+00 1.098886395383e+00 1.098887704416e+00 1.098786119290e+00 1.098577471773e+00 1.098264565512e+00 1.097857077566e+00 1.097345005528e+00 1.096745397466e+00 1.096047371881e+00 1.095266740622e+00 1.094396214236e+00 1.093444036506e+00 1.092413921715e+00 1.091304408066e+00 1.090125219032e+00 1.088873544276e+00 1.087561338517e+00 1.086181775789e+00 1.084750144453e+00 1.083262817518e+00 1.081726442951e+00 1.080149662442e+00 1.078528061824e+00 1.076883032999e+00 1.075199970531e+00 1.073504095347e+00 1.071788010913e+00 1.070065609910e+00 1.068343152993e+00 1.066623167754e+00 1.064923582904e+00 1.063239726059e+00 1.061593792551e+00 1.059981838883e+00 1.058421311217e+00 1.056921048975e+00 1.055486379418e+00 1.054134128449e+00 1.052868042133e+00 1.051705479595e+00 1.050649328225e+00 1.049718593294e+00 1.048915941073e+00 1.048257609707e+00 1.047752572842e+00 1.047406992327e+00 1.047238738312e+00 1.047245331879e+00 1.047447943423e+00 1.047840906817e+00 1.048443061152e+00 1.049252566607e+00 1.050274504676e+00 1.051518467991e+00 1.052978043837e+00 1.054661556548e+00 1.056561957976e+00 1.058682957732e+00 1.061016873764e+00 1.063560453185e+00 1.066305261842e+00 1.069242605193e+00 1.072365781951e+00 1.075654309640e+00 1.079104769769e+00 1.082692176708e+00 1.086407155563e+00 1.090228349817e+00 1.094136251454e+00 1.098113531657e+00 1.102130210452e+00 1.106174811303e+00 1.110213234036e+00 1.114230428692e+00 1.118195310101e+00 1.122086344370e+00 1.125878794279e+00 1.129545437393e+00 1.133067443101e+00 1.136413258627e+00 1.139568828673e+00 1.142502866250e+00 1.145199343557e+00 1.147637561136e+00 1.149796951489e+00 1.151663455163e+00 1.153219287876e+00 1.154455522068e+00 1.155351349973e+00 1.155907855673e+00 1.156113251148e+00 1.155963294432e+00 1.155459795292e+00 1.154597891775e+00 1.153386839527e+00 1.151826740923e+00 1.149932901017e+00 1.147710611740e+00 1.145179478066e+00 1.142353116719e+00 1.139250996355e+00 1.135896814559e+00 1.132307264658e+00 1.128517703795e+00 1.124544743261e+00 1.120427114300e+00 1.116188151525e+00 1.111859393798e+00 1.107474926398e+00 1.103061278063e+00 1.098655870810e+00 1.094283232663e+00 1.089979787501e+00 1.085768125260e+00 1.081680777131e+00 1.077740395799e+00 1.073969573157e+00 1.070392627575e+00 1.067021467552e+00 1.063880719690e+00 1.060976910243e+00 1.058324714817e+00 1.055929996934e+00 1.053798900026e+00 1.051936570640e+00 1.050342467016e+00 1.049019344812e+00 1.047961839955e+00 1.047173856569e+00 1.046644840794e+00 1.046378012818e+00 1.046364014779e+00 1.046600514518e+00 1.047085705524e+00 1.047810972588e+00 1.048776786943e+00 1.049971762616e+00 1.051400319918e+00 1.053049009818e+00 1.054915247424e+00 1.056993576507e+00 1.059268605591e+00 1.061736782515e+00 1.064377553750e+00 1.067179563279e+00 1.070119435208e+00 1.073179067738e+00 1.076327446566e+00 1.079537975799e+00 1.082778822141e+00 1.086006385711e+00 1.089191213417e+00 1.092284731137e+00 1.095250704833e+00 1.098040623752e+00 1.100611858592e+00 1.102928031739e+00 1.104938879890e+00 1.106615894416e+00 1.107917751057e+00 1.108822420075e+00 1.109300425413e+00 1.109337508968e+00 1.108920838699e+00 1.108042705894e+00 1.106710146768e+00 1.104924244789e+00 1.102705954146e+00 1.100067701000e+00 1.097039360772e+00 1.093642507857e+00 1.089913012060e+00 1.085879169564e+00 1.081573213321e+00 1.077033945781e+00 1.072281553852e+00 1.067356474288e+00 1.062278516706e+00 1.057076655312e+00 1.051771326803e+00 1.046382951732e+00 1.040936380599e+00 1.035443963039e+00 1.029938089292e+00 1.024433909890e+00 1.018970490978e+00 1.013577015081e+00 1.008302083631e+00 1.003195186816e+00 9.983180688890e-01 9.941919406447e-01 9.894814937239e-01 9.846397628495e-01 9.802641085380e-01 9.769040505323e-01 9.749026125484e-01 9.742918263906e-01 9.747840585119e-01 9.758953912640e-01 9.771120230704e-01 9.780692811301e-01 9.786763683056e-01 9.791683417554e-01 9.800134385161e-01 9.817717305490e-01 9.849075608073e-01 9.896233256988e-01 9.957733565542e-01 1.002917335617e+00 1.010435407273e+00 1.017713307194e+00 1.024328015022e+00 1.030152966567e+00 1.035365102369e+00 1.040371862320e+00 1.045649371368e+00 1.051562159385e+00 1.058219580925e+00 1.065425321365e+00 1.072707637690e+00 1.079451807061e+00 1.085098622995e+00 1.089277767263e+00 1.091917092236e+00 1.093262760886e+00 1.093784189988e+00 1.094022224161e+00 1.094421420788e+00 1.095186087133e+00 1.096202882909e+00 1.097095102170e+00 1.097335500670e+00 1.096411614592e+00 1.093988010783e+00 1.090023027550e+00 1.084756644264e+00 1.078654198590e+00 1.072262542922e+00 1.066026400416e+00 1.060145508190e+00 1.054526455647e+00 1.048801335685e+00 1.042442917330e+00 1.034963756344e+00 1.026062563819e+00 1.015730145278e+00 1.004281317097e+00 9.922808148590e-01 9.803813400008e-01 9.691514322692e-01 9.589174110530e-01 9.496849726906e-01 9.411559018343e-01 9.328776535016e-01 9.243952604871e-01 9.154216733897e-01 9.059621656315e-01 8.963046368269e-01 8.869302757163e-01 8.783643615906e-01 8.709788952000e-01 8.648525570226e-01 8.597447046114e-01 8.551512088639e-01 8.504808932731e-01 8.452498772180e-01 8.392716899530e-01 8.327160277074e-01 8.261154047842e-01 8.202196410187e-01 8.157883694314e-01 8.133682016883e-01 8.131450853971e-01 8.148802139032e-01 8.180043007423e-01 8.218193800969e-01 8.256956483686e-01 8.292523328527e-01 8.324537140091e-01 8.355743434452e-01 8.390892035425e-01 8.435109685923e-01 8.492193358372e-01 8.563487024763e-01 8.647564463774e-01 8.738057362050e-01 8.705976311090e-01 8.389855221962e-01 7.915056071381e-01 7.504932305734e-01 7.386773042101e-01 7.639863775349e-01 8.129330781519e-01 8.611102748540e-01 8.871691446696e-01 8.797323659778e-01 8.395304356721e-01 7.799473078637e-01 7.257647362301e-01 7.052889493648e-01 7.321769848694e-01 7.932996341969e-01 8.602457278929e-01 9.073021224624e-01 9.194511084676e-01 8.939687351745e-01 8.404349872608e-01 7.799219276232e-01 7.403497911234e-01 7.429193227039e-01 7.859677922711e-01 8.466098770140e-01 8.979374108058e-01 9.213003774476e-01 9.101318368124e-01 8.703910415784e-01 8.197787083053e-01 7.838063995609e-01 7.844101621958e-01 8.246604270344e-01 8.863169418569e-01 9.434778319287e-01 9.754066997560e-01 9.717702607239e-01 9.338202595321e-01 8.742813599059e-01 8.157228257066e-01 7.839257262798e-01 7.938072159022e-01 8.378665739757e-01 8.924231941545e-01 9.330979269784e-01 9.442680597503e-01 9.218167167902e-01 8.732757006479e-01 8.167717796818e-01 7.766259697052e-01 7.722587633914e-01 8.045510898136e-01 8.551377463906e-01 8.996226129849e-01 9.193363549146e-01 9.059975777632e-01 8.626528551988e-01 8.034566063886e-01 7.514099867358e-01 7.304362968684e-01 7.506180376150e-01 8.000859631202e-01 8.548636843837e-01 8.934252686583e-01 9.037901532386e-01 8.850054707678e-01 8.466326477542e-01 8.064360533300e-01 7.844049418258e-01 7.921860217931e-01 8.251566738091e-01 8.661441260910e-01 8.964539757868e-01 9.041785154657e-01 8.876428305562e-01 8.560272719281e-01 8.272697522584e-01 8.212779027398e-01 8.481858902106e-01 9.007347693441e-01 9.592819081565e-01 1.002989912178e+00 1.017606106068e+00 9.987823057903e-01 9.533244036129e-01 8.989680056122e-01 8.608990965630e-01 8.610598493776e-01 9.034968551969e-01 9.711930614583e-01 1.038438460137e+00 1.083638240525e+00 1.094949963609e+00 1.071677718493e+00 1.024001206472e+00 9.712529615148e-01 9.365790541370e-01 9.363996168057e-01 9.700529473294e-01 1.020895429196e+00
 7.555183473816e-01 7.567327388074e-01 7.580136486744e-01 7.594045484627e-01 7.608930835682e-01 7.623876187296e-01 7.637862331412e-01 7.650596067371e-01 7.662610437978e-01 7.674574155978e-01 7.686891264617e-01 7.699748384463e-01 7.713177941702e-01 7.726823696690e-01 7.740138122367e-01 7.752807358423e-01 7.765132810092e-01 7.777556430332e-01 7.790163309348e-01 7.802759091398e-01 7.815251970343e-01 7.827809823427e-01 7.840552361630e-01 7.853535866872e-01 7.866781369460e-01 7.880248179002e-01 7.893672806835e-01 7.906633483197e-01 7.918992199072e-01 7.931115449475e-01 7.943662514995e-01 7.957128712505e-01 7.971525822122e-01 7.986306401081e-01 8.000588700027e-01 8.013656085853e-01 8.025617177773e-01 8.037345852674e-01 8.049849946434e-01 8.063501299804e-01 8.077845236767e-01 8.092076549849e-01 8.105576565336e-01 8.118105055697e-01 8.129818823632e-01 8.141225900715e-01 8.152888280400e-01 8.165163931043e-01 8.178091252112e-01 8.191360433260e-01 8.204498505946e-01 8.217033813636e-01 8.228745988709e-01 8.239921744378e-01 8.251090983136e-01 8.262705112739e-01 8.274862256307e-01 8.287464787704e-01 8.300334810774e-01 8.313236297324e-01 8.325798521202e-01 8.337665322404e-01 8.348788191381e-01 8.359506137024e-01 8.370505796387e-01 8.382429663808e-01 8.395328931136e-01 8.408492994586e-01 8.420839720856e-01 8.431797582389e-01 8.441715392387e-01 8.451557216307e-01 8.462098912168e-01 8.473474738030e-01 8.485210251417e-01 8.496670150452e-01 8.507637457299e-01 8.518388971916e-01 8.529249197506e-01 8.540180988165e-01 8.550854593922e-01 8.561117663683e-01 8.571301560737e-01 8.582025423800e-01 8.593654140669e-01 8.605900914966e-01 8.617870616656e-01 8.628691185236e-01 8.638162190973e-01 8.646999753549e-01 8.656320069132e-01 8.666833283987e-01 8.678377287293e-01 8.690117551394e-01 8.701055454892e-01 8.710704057671e-01 8.719367642264e-01 8.727873837391e-01 8.737022721135e-01 8.747061221962e-01 8.757618229988e-01 8.768034233613e-01 8.777824576511e-01 8.786936581505e-01 8.795773439645e-01 8.804734255323e-01 8.813922815510e-01 8.823111098425e-01 8.832097684339e-01 8.840975040318e-01 8.850060219381e-01 8.859600747165e-01 8.869466062317e-01 8.879135935367e-01 8.888071495759e-01 8.896136238688e-01 8.903837838371e-01 8.911846260673e-01 8.920635230861e-01 8.930119262577e-01 8.939768323924e-01 8.948930055711e-01 8.957102484368e-01 8.964320061078e-01 8.971008275608e-01 8.977924541411e-01 8.985664965436e-01 8.994464271972e-01 9.003924221293e-01 9.013140650470e-01 9.021277926876e-01 9.028040638390e-01 9.033955654975e-01 9.039997844627e-01 9.047028480138e-01 9.055280105572e-01 9.064182802194e-01 9.072753505739e-01 9.080189191359e-01 9.086347654707e-01 9.091697347685e-01 9.097086377668e-01 9.103234615529e-01 9.110409406696e-01 9.118214611234e-01 9.125941111496e-01 9.132932640433e-01 9.138837764769e-01 9.143905596476e-01 9.148740934603e-01 9.154043500379e-01 9.160164138589e-01 9.166895935421e-01 9.173679872244e-01 9.179876880777e-01 9.185147994261e-01 9.189684126330e-01 9.194046935035e-01 9.198738976334e-01 9.203931698277e-01 9.209472335324e-01 9.215029093088e-01 9.220297758863e-01 9.225180599013e-01 9.229751479648e-01 9.234126417002e-01 9.238468409311e-01 9.242871815677e-01 9.247386542942e-01 9.251993068254e-01 9.256578077518e-01 9.261049946045e-01 9.265302950454e-01 9.269247773298e-01 9.272941572975e-01 9.276504265258e-01 9.280057923058e-01 9.283678769325e-01 9.287324906295e-01 9.290896323941e-01 9.294258891576e-01 9.297384810235e-01 9.300361432702e-01 9.303243148717e-01 9.306068848129e-01 9.308839422286e-01 9.311510035543e-01 9.314080433642e-01 9.316598855176e-01 9.319103322472e-01 9.321550943451e-01 9.323873748685e-01 9.325997669026e-01 9.327931237080e-01 9.329679953517e-01 9.331375593556e-01 9.333101202221e-01 9.334769940073e-01 9.336293253266e-01 9.337574945243e-01 9.338617468246e-01 9.339467288514e-01 9.340269053801e-01 9.341095320498e-01 9.341840674128e-01 9.342382661995e-01 9.342691359142e-01 9.342800877942e-01 9.342879043252e-01 9.343015931759e-01 9.343204306265e-01 9.343268083617e-01 9.343085443696e-01 9.342694808803e-01 9.342223940112e-01 9.341788986942e-01 9.341364257666e-01 9.340830097143e-01 9.340010263298e-01 9.338926765308e-01 9.337703586015e-01 9.336418505226e-01 9.335099565379e-01 9.333637970468e-01 9.331950934753e-01 9.330006176649e-01 9.327957356590e-01 9.325905483942e-01 9.323795601309e-01 9.321571684943e-01 9.319193479197e-01 9.316616035013e-01 9.313938127939e-01 9.311243638576e-01 9.308447327339e-01 9.305480486697e-01 9.302347802682e-01 9.299045534397e-01 9.295614021726e-01 9.292085950697e-01 9.288441069906e-01 9.284635463091e-01 9.280667457499e-01 9.276587368983e-01 9.272355676845e-01 9.268000151702e-01 9.263534431634e-01 9.258935660551e-01 9.254181347468e-01 9.249317038226e-01 9.244318525541e-01 9.239146426235e-01 9.233848387934e-01 9.228432433604e-01 9.222857565368e-01 9.217138977001e-01 9.211309262561e-01 9.205325466918e-01 9.199197756338e-01 9.192941199184e-01 9.186512243356e-01 9.179924342056e-01 9.173229946939e-01 9.166425426280e-01 9.159453351126e-01 9.152356137745e-01 9.145095675357e-01 9.137668114588e-01 9.130137821576e-01 9.122500353256e-01 9.114699830998e-01 9.106728054166e-01 9.098611641889e-01 9.090336298755e-01 9.081916957638e-01 9.073383616265e-01 9.064689957505e-01 9.055842608049e-01 9.046871829615e-01 9.037722575846e-01 9.028396201843e-01 9.018926856361e-01 9.009308281933e-01 8.999551737871e-01 8.989674348840e-01 8.979660670114e-01 8.969458141519e-01 8.959094770821e-01 8.948569090880e-01 8.937883439241e-01 8.927036129344e-01 8.916053668619e-01 8.904928040121e-01 8.893661264319e-01 8.882268473039e-01 8.870735165275e-01 8.858996496051e-01 8.847080981446e-01 8.834981743582e-01 8.822721145304e-01 8.810331292511e-01 8.797813932795e-01 8.785166943682e-01 8.772349995813e-01 8.759348897184e-01 8.746133753636e-01 8.732721563105e-01 8.719164193867e-01 8.705470048224e-01 8.691663232412e-01 8.677717927396e-01 8.663582743626e-01 8.649225271350e-01 8.634679674173e-01 8.619961112821e-01 8.605093321957e-01 8.590119104928e-01 8.575012051401e-01 8.559737112843e-01 8.544280787231e-01 8.528608626815e-01 8.512739405322e-01 8.496742966269e-01 8.480628059390e-01 8.464373155867e-01 8.447984360862e-01 8.431430669976e-01 8.414658976350e-01 8.397690605782e-01 8.380578690831e-01 8.363322416370e-01 8.345971258717e-01 8.328494435540e-01 8.310812123702e-01 8.292939799685e-01 8.274859922020e-01 8.256616718043e-01 8.238244101110e-01 8.219761645348e-01 8.201100149900e-01 8.182261528124e-01 8.163218518033e-01 8.143962564135e-01 8.124535735079e-01 8.104974183422e-01 8.085269084196e-01 8.065405858449e-01 8.045351637160e-01 8.025076694349e-01 8.004607947677e-01 7.984006931944e-01 7.963245358941e-01 7.942365054994e-01 7.921299933800e-01 7.900040496664e-01 7.878617779306e-01 7.857013911705e-01 7.835272055275e-01 7.813405162728e-01 7.791380690933e-01 7.769174362846e-01 7.746784695160e-01 7.724235750887e-01 7.701519397553e-01 7.678668650376e-01 7.655664431435e-01 7.632473043030e-01 7.609090755740e-01 7.585546062746e-01 7.561821779669e-01 7.537958102310e-01 7.513947672296e-01 7.489749764974e-01 7.465393474474e-01 7.440861927894e-01 7.416164701332e-01 7.391331669297e-01 7.366359008074e-01 7.341214544524e-01 7.315917319005e-01 7.290441441638e-01 7.264805934098e-01 7.239042132788e-01 7.213120404972e-01 7.187043266972e-01 7.160809616401e-01 7.134407915709e-01 7.107851912465e-01 7.081153366181e-01 7.054290875263e-01 7.027280530798e-01 7.000128415077e-01 6.972821660892e-01 6.945343940772e-01 6.917727889854e-01 6.889969844315e-01 6.862065555058e-01 6.834021280488e-01 6.805831515920e-01 6.777492203315e-01 6.749014375194e-01 6.720385035061e-01 6.691622534303e-01 6.662728083650e-01 6.633689442323e-01 6.604524511701e-01 6.575205351700e-01 6.545758917590e-01 6.516192932908e-01 6.486502283909e-01 6.456669852890e-01 6.426703475608e-01 6.396615749801e-01 6.366385764636e-01 6.336058953265e-01 6.305604576668e-01 6.275020427338e-01 6.244320543975e-01 6.213492614953e-01 6.182555863991e-01 6.151511721430e-01 6.120367576406e-01 6.089101964234e-01 6.057745354068e-01 6.026270826960e-01 5.994684281008e-01 5.963011074544e-01 5.931241220974e-01 5.899388466802e-01 5.867438992550e-01 5.835394556165e-01 5.803249870376e-01 5.771033599925e-01 5.738731382902e-01 5.706358584755e-01 5.673908284407e-01 5.641373036142e-01 5.608771282543e-01 5.576103705324e-01 5.543354306342e-01 5.510571414987e-01 5.477713440769e-01 5.444808544892e-01 5.411856043368e-01 5.378848854041e-01 5.345796967282e-01 5.312720790619e-01 5.279594531466e-01 5.246449868063e-01 5.213273451944e-01 5.180075956196e-01 5.146864935207e-01 5.113636963203e-01 5.080392499133e-01 5.047155133387e-01 5.013920409063e-01 4.980688979867e-01 4.947468183662e-01 4.914264502015e-01 4.881088218048e-01 4.847935341434e-01 4.814819510780e-01 4.781735937551e-01 4.748709606874e-01 4.715722408141e-01 4.682815329873e-01 4.649963464277e-01 4.617184766062e-01 4.584490908043e-01 4.551877372395e-01 4.519359131409e-01 4.486948217061e-01 4.454653586957e-01 4.422476985627e-01 4.390426039511e-01 4.358500357643e-01 4.326731965378e-01 4.295119441210e-01 4.263655211160e-01 4.232365304846e-01 4.201267249122e-01 4.170356325216e-01 4.139643963512e-01 4.109146048021e-01 4.078869862441e-01 4.048835839114e-01 4.019030568816e-01 3.989501019883e-01 3.960226698080e-01 3.931234677881e-01 3.902541984330e-01 3.874141271144e-01 3.846063483393e-01 3.818322649178e-01 3.790921447168e-01 3.763872732614e-01 3.737197803088e-01 3.710912704541e-01 3.685019385800e-01 3.659543346622e-01 3.634481916974e-01 3.609879788869e-01 3.585737485467e-01 3.562051163712e-01 3.538865866782e-01 3.516173361337e-01 3.494013878880e-01 3.472369024584e-01 3.451283402651e-01 3.430765511246e-01 3.410823149894e-01 3.391480482384e-01 3.372762323951e-01 3.354656948592e-01 3.337202747724e-01 3.320412151796e-01 3.304282470905e-01 3.288843096288e-01 3.274116607553e-01 3.260101380902e-01 3.246826853616e-01 3.234291468604e-01 3.222515801570e-01 3.211512728420e-01 3.201286874460e-01 3.191871068248e-01 3.183252098150e-01 3.175461645376e-01 3.168483927894e-01 3.162353754778e-01 3.157062821087e-01 3.152635015768e-01 3.149051323559e-01 3.146351756809e-01 3.144525166615e-01 3.143549175997e-01 3.143481905518e-01 3.144279764055e-01 3.145961422175e-01 3.148538710076e-01 3.151991278924e-01 3.156337430806e-01 3.161556791904e-01 3.167661935989e-01 3.174643624362e-01 3.182494731034e-01 3.191216504503e-01 3.200794419985e-01 3.211204210787e-01 3.222491199825e-01 3.234596260686e-01 3.247531098029e-01 3.261288496390e-01 3.275847557350e-01 3.291211084083e-01 3.307344736232e-01 3.324263237170e-01 3.341934941612e-01 3.360356233294e-01 3.379515016341e-01 3.399392419369e-01 3.419967681047e-01 3.441228866031e-01 3.463190888587e-01 3.485787972078e-01 3.509047924899e-01 3.532935157432e-01 3.557436336978e-01 3.582535367150e-01 3.608215709533e-01 3.634475307966e-01 3.661275726821e-01 3.688628355172e-01 3.716490417589e-01 3.744859356673e-01 3.773718129091e-01 3.803061753981e-01 3.832861533047e-01 3.863109863755e-01 3.893781443678e-01 3.924879876237e-01 3.956368052309e-01 3.988241839277e-01 4.020506135075e-01 4.053114678374e-01 4.086052424106e-01 4.119350023198e-01 4.152942233341e-01 4.186846508158e-01 4.221040183632e-01 4.255500845597e-01 4.290231963219e-01 4.325222697991e-01 4.360442364539e-01 4.395886741252e-01 4.431535362335e-01 4.467403858090e-01 4.503453281909e-01 4.539679761942e-01 4.576080826163e-01 4.612635869792e-01 4.649329515496e-01 4.686167339953e-01 4.723119952731e-01 4.760189960180e-01 4.797356067753e-01 4.834617636830e-01 4.871973717575e-01 4.909384625840e-01 4.946866183487e-01 4.984395501550e-01 5.021981854789e-01 5.059589471206e-01 5.097233191285e-01 5.134877173735e-01 5.172540187564e-01 5.210205124046e-01 5.247856574982e-01 5.285489000170e-01 5.323091779075e-01 5.360663862012e-01 5.398196671828e-01 5.435671799302e-01 5.473088907919e-01 5.510442070334e-01 5.547721913519e-01 5.584913218413e-01 5.622034223312e-01 5.659028769740e-01 5.695941627275e-01 5.732735307483e-01 5.769402382841e-01 5.805960419437e-01 5.842375718619e-01 5.878660613847e-01 5.914796689919e-01 5.950763810650e-01 5.986585122635e-01 6.022236392608e-01 6.057721945303e-01 6.093023450147e-01 6.128137616290e-01 6.163069726293e-01 6.197799496938e-01 6.232323671398e-01 6.266634601248e-01 6.300737225619e-01 6.334610643188e-01 6.368250515371e-01 6.401678724197e-01 6.434860060325e-01 6.467783362911e-01 6.500460241024e-01 6.532894142898e-01 6.565058920556e-01 6.596955035313e-01 6.628584105808e-01 6.659926449334e-01 6.690989603961e-01 6.721782942094e-01 6.752262123111e-01 6.782443650624e-01 6.812339494550e-01 6.841909298908e-01 6.871171877503e-01 6.900113611191e-01 6.928746464126e-01 6.957040740259e-01 6.984999720899e-01 7.012639503567e-01 7.039918701323e-01 7.066868341144e-01 7.093464339541e-01 7.119701483232e-01 7.145580399428e-01 7.171101316699e-01 7.196257357332e-01 7.221044620070e-01 7.245458861063e-01 7.269494825591e-01 7.293141638757e-01 7.316408986565e-01 7.339275086392e-01 7.361758722349e-01 7.383862480797e-01 7.405533965550e-01 7.426824745536e-01 7.447696785120e-01 7.468158979073e-01 7.488216683516e-01 7.507845789569e-01 7.527076436182e-01 7.545867054967e-01 7.564242506215e-01 7.582191254006e-01 7.599699025681e-01 7.616781728558e-01 7.633424845145e-01 7.649632539389e-01 7.665409603874e-01 7.680732721510e-01 7.695617849268e-01 7.710063853065e-01 7.724039271140e-01 7.737576363704e-01 7.750657186517e-01 7.763295615497e-01 7.775485050423e-01 7.787205900164e-01 7.798474307649e-01 7.809275776455e-01 7.819646025866e-01 7.829530787050e-01 7.838956736426e-01 7.847928023416e-01 7.856444565633e-01 7.864499801129e-01 7.872071154338e-01 7.879209315585e-01 7.885862693016e-01 7.892058486733e-01 7.897804761584e-01 7.903082693412e-01 7.907898711236e-01 7.912251318927e-01 7.916165330150e-01 7.919602431885e-01 7.922603924457e-01 7.925144402543e-01 7.927216656961e-01 7.928855607965e-01 7.930035419813e-01 7.930772068268e-01 7.931059614077e-01 7.930919617102e-01 7.930336389032e-01 7.929304324652e-01 7.927846310274e-01 7.925961201361e-01 7.923640172351e-01 7.920911730310e-01 7.917758803136e-01 7.914190291434e-01 7.910213652224e-01 7.905839343790e-01 7.901062754870e-01 7.895879001760e-01 7.890312224808e-01 7.884372493976e-01 7.878036121601e-01 7.871331398737e-01 7.864257235228e-01 7.856838403173e-01 7.849052973453e-01 7.840919524607e-01 7.832445018420e-01 7.823645708727e-01 7.814523029476e-01 7.805079042259e-01 7.795327805145e-01 7.785280998618e-01 7.774937970183e-01 7.764318640024e-01 7.753425651652e-01 7.742273640635e-01 7.730868735366e-01 7.719219360276e-01 7.707342237961e-01 7.695234862092e-01 7.682926612068e-01 7.670408674529e-01 7.657711752502e-01 7.644832065213e-01 7.631805183607e-01 7.618610480840e-01 7.605292652690e-01 7.591830971169e-01 7.578283284794e-01 7.564622105610e-01 7.550883021633e-01 7.537085419210e-01 7.523227362801e-01 7.509318828678e-01 7.495402394309e-01 7.481466372201e-01 7.467539371248e-01 7.453636739750e-01 7.439769595157e-01 7.425958417017e-01 7.412224902438e-01 7.398584562431e-01 7.385035478463e-01 7.371607459761e-01 7.358346837628e-01 7.345229850389e-01 7.332294316309e-01 7.319557509427e-01 7.307023017525e-01 7.294730390184e-01 7.282700791212e-01 7.270929167720e-01 7.259438797898e-01 7.248273210111e-01 7.237427916375e-01 7.226927745980e-01 7.216787122878e-01 7.207040005681e-01 7.197697286492e-01 7.188771972382e-01 7.180285136239e-01 7.172264596586e-01 7.164720819443e-01 7.157671544550e-01 7.151145293195e-01 7.145148452703e-01 7.139710001104e-01 7.134840180915e-01 7.130577002667e-01 7.126895838104e-01 7.123836633744e-01 7.121414004389e-01 7.119657366984e-01 7.118569599721e-01 7.118169353115e-01 7.118456193557e-01 7.119468835341e-01 7.121199044351e-01 7.123700844413e-01 7.126914890450e-01 7.130918129850e-01 7.135687893485e-01 7.141256522170e-01 7.147618751546e-01 7.154780714850e-01 7.162765860097e-01 7.171565774763e-01 7.181198845445e-01 7.191662489860e-01 7.202978574888e-01 7.215126257786e-01 7.228134363522e-01 7.241977283090e-01 7.256678467249e-01 7.272236518001e-01 7.288636164551e-01 7.305903512107e-01 7.324013668955e-01 7.342977670086e-01 7.362785219330e-01 7.383435195250e-01 7.404931767464e-01 7.427243669089e-01 7.450390317809e-01 7.474341001453e-01 7.499113952259e-01 7.524665976355e-01 7.551026749434e-01 7.578160070301e-01 7.606054801158e-01 7.634707755316e-01 7.664093201089e-01 7.694221244008e-01 7.725050860149e-01 7.756596962544e-01 7.788820612264e-01 7.821711053415e-01 7.855258041595e-01 7.889416921315e-01 7.924223999180e-01 7.959603342491e-01 7.995579731586e-01 8.032113819888e-01 8.069168453828e-01 8.106777064834e-01 8.144857310743e-01 8.183422601192e-01 8.222445127492e-01 8.261910694104e-01 8.301783905298e-01 8.342048285590e-01 8.382697338974e-01 8.423669520499e-01 8.464995715030e-01 8.506603856847e-01 8.548509207163e-01 8.590656030637e-01 8.633038895411e-01 8.675631805777e-01 8.718392349158e-01 8.761338639122e-01 8.804391636762e-01 8.847577104999e-01 8.890842601422e-01 8.934174355696e-01 8.977549989170e-01 9.020907837971e-01 9.064305521444e-01 9.107619050930e-01 9.150919536755e-01 9.194116495771e-01 9.237214393322e-01 9.280175689466e-01 9.322968560057e-01 9.365623617270e-01 9.408018431336e-01 9.450243933228e-01 9.492172844043e-01 9.533867198928e-01 9.575226502033e-01 9.616274536820e-01 9.656984117822e-01 9.697299634334e-01 9.737272811362e-01 9.776786190464e-01 9.815906045493e-01 9.854515681130e-01 9.892688583946e-01 9.930319076351e-01 9.967449873020e-01 1.000403008113e+00 1.004002566374e+00 1.007545787920e+00 1.011023540294e+00 1.014444525777e+00 1.017792588851e+00 1.021080174508e+00 1.024292766250e+00 1.027438371346e+00 1.030509542156e+00 1.033502439375e+00 1.036423358977e+00 1.039258077885e+00 1.042021878753e+00 1.044692695250e+00 1.047288784647e+00 1.049790741831e+00 1.052211121935e+00 1.054542351624e+00 1.056776258854e+00 1.058927140302e+00 1.060974577109e+00 1.062935594344e+00 1.064791438891e+00 1.066556254218e+00 1.068217119660e+00 1.069777603847e+00 1.071241115909e+00 1.072592361467e+00 1.073849641516e+00 1.074990695361e+00 1.076035994571e+00 1.076966238774e+00 1.077792484411e+00 1.078510488925e+00 1.079114281760e+00 1.079615258053e+00 1.079995428840e+00 1.080274129113e+00 1.080432237649e+00 1.080484335234e+00 1.080421593343e+00 1.080244880538e+00 1.079958592097e+00 1.079552076705e+00 1.079041766913e+00 1.078408093851e+00 1.077671984389e+00 1.076817149478e+00 1.075851830178e+00 1.074777551485e+00 1.073587708676e+00 1.072295009018e+00 1.070885238927e+00 1.069376776409e+00 1.067751485900e+00 1.066028077837e+00 1.064196919106e+00 1.062261608022e+00 1.060230607972e+00 1.058090280911e+00 1.055864364526e+00 1.053532601687e+00 1.051115837228e+00 1.048602064337e+00 1.046002198966e+00 1.043319031506e+00 1.040547190083e+00 1.037704348666e+00 1.034774314059e+00 1.031781768666e+00 1.028709601525e+00 1.025576911158e+00 1.022381200203e+00 1.019124584560e+00 1.015820004117e+00 1.012456085294e+00 1.009056621907e+00 1.005607214962e+00 1.002129799858e+00 9.986176806970e-01 9.950807846620e-01 9.915250006445e-01 9.879504944051e-01 9.843738273102e-01 9.807852213844e-01 9.772099718325e-01 9.736342361511e-01 9.700801872906e-01 9.665442010574e-01 9.630373355041e-01 9.595670644250e-01 9.561317874095e-01 9.527535752656e-01 9.494200190128e-01 9.461566639248e-01 9.429556189040e-01 9.398319170920e-01 9.367925227866e-01 9.338370459553e-01 9.309848516258e-01 9.282247530041e-01 9.255848842470e-01 9.230522962295e-01 9.206467577157e-01 9.183681220325e-01 9.162214668856e-01 9.142191811771e-01 9.123584096462e-01 9.106542475685e-01 9.090989231048e-01 9.077106957567e-01 9.064824682063e-01 9.054279482169e-01 9.045426149506e-01 9.038360261582e-01 9.033088835658e-01 9.029582908151e-01 9.027983281064e-01 9.028152157107e-01 9.030247232887e-01 9.034139920976e-01 9.039944331328e-01 9.047575373967e-01 9.057049375206e-01 9.068387674717e-01 9.081465144798e-01 9.096407548215e-01 9.113018348132e-01 9.131414061289e-01 9.151436894098e-01 9.173107669452e-01 9.196361032027e-01 9.221111318459e-01 9.247392204004e-01 9.275005462265e-01 9.304044619760e-01 9.334283192522e-01 9.365786276057e-01 9.398368069563e-01 9.432038077048e-01 9.466692368329e-01 9.502207823748e-01 9.538600679852e-01 9.575660719136e-01 9.613423430299e-01 9.651715686782e-01 9.690512091439e-01 9.729705975028e-01 9.769191596751e-01 9.808935217046e-01 9.848785307638e-01 9.888743878415e-01 9.928652397686e-01 9.968485379160e-01 1.000811085772e+00 1.004752028634e+00 1.008659654898e+00 1.012525738199e+00 1.016347025500e+00 1.020111893229e+00 1.023822004429e+00 1.027458949002e+00 1.031031112977e+00 1.034518624238e+00 1.037927389351e+00 1.041247937412e+00 1.044472135478e+00 1.047604148205e+00 1.050629075388e+00 1.053555165180e+00 1.056367314934e+00 1.059072332184e+00 1.061660001607e+00 1.064132196489e+00 1.066487628797e+00 1.068719397948e+00 1.070832860966e+00 1.072818074436e+00 1.074685457145e+00 1.076423325293e+00 1.078040448814e+00 1.079528655450e+00 1.080894113713e+00 1.082136955165e+00 1.083252756224e+00 1.084250012121e+00 1.085121695825e+00 1.085879453357e+00 1.086513048047e+00 1.087034376800e+00 1.087438095964e+00 1.087730279598e+00 1.087913632424e+00 1.087983791557e+00 1.087955610785e+00 1.087816281007e+00 1.087583544671e+00 1.087247349108e+00 1.086820520028e+00 1.086299292800e+00 1.085687693608e+00 1.084993987475e+00 1.084211027858e+00 1.083355257463e+00 1.082417055547e+00 1.081410218918e+00 1.080331458330e+00 1.079186387892e+00 1.077981635501e+00 1.076714866054e+00 1.075397514985e+00 1.074025993962e+00 1.072612712365e+00 1.071153187076e+00 1.069661782329e+00 1.068134967936e+00 1.066583353906e+00 1.065012732650e+00 1.063421997616e+00 1.061828904226e+00 1.060226567970e+00 1.058634382577e+00 1.057049002321e+00 1.055484717866e+00 1.053947766791e+00 1.052442307889e+00 1.050984908147e+00 1.049572377388e+00 1.048227798762e+00 1.046949378828e+00 1.045753721708e+00 1.044645897806e+00 1.043637435999e+00 1.042740289492e+00 1.041959808615e+00 1.041313627675e+00 1.040802772139e+00 1.040444890190e+00 1.040242458937e+00 1.040211524910e+00 1.040356294794e+00 1.040683443229e+00 1.041207782368e+00 1.041925032989e+00 1.042853471832e+00 1.043984413046e+00 1.045331636868e+00 1.046893526811e+00 1.048669244900e+00 1.050664616589e+00 1.052870244539e+00 1.055288371606e+00 1.057910646648e+00 1.060735149823e+00 1.063746033010e+00 1.066942615883e+00 1.070306511129e+00 1.073828062116e+00 1.077495560641e+00 1.081285264708e+00 1.085189716451e+00 1.089181757998e+00 1.093248049849e+00 1.097362906600e+00 1.101503410407e+00 1.105654369732e+00 1.109781597664e+00 1.113872148318e+00 1.117890720032e+00 1.121822563738e+00 1.125635504234e+00 1.129309802577e+00 1.132820603346e+00 1.136141978414e+00 1.139256420775e+00 1.142134319944e+00 1.144763571341e+00 1.147117409847e+00 1.149184307510e+00 1.150942698675e+00 1.152380576320e+00 1.153485616496e+00 1.154242253794e+00 1.154650922262e+00 1.154696360609e+00 1.154383369215e+00 1.153704727989e+00 1.152663302796e+00 1.151265802751e+00 1.149515553252e+00 1.147426693136e+00 1.145006326364e+00 1.142276958835e+00 1.139247642022e+00 1.135945099441e+00 1.132389284999e+00 1.128603827993e+00 1.124618483337e+00 1.120457526564e+00 1.116159991926e+00 1.111744313588e+00 1.107254341967e+00 1.102714650247e+00 1.098164489702e+00 1.093635712243e+00 1.089157096297e+00 1.084767998694e+00 1.080490442188e+00 1.076362159398e+00 1.072402621615e+00 1.068641909312e+00 1.065100829486e+00 1.061799034445e+00 1.058755750141e+00 1.055980008552e+00 1.053491475205e+00 1.051288751447e+00 1.049385090051e+00 1.047778257243e+00 1.046472843443e+00 1.045465596285e+00 1.044751628238e+00 1.044330529570e+00 1.044191474706e+00 1.044333539911e+00 1.044742248931e+00 1.045415853345e+00 1.046345313073e+00 1.047520718027e+00 1.048936016802e+00 1.050581291104e+00 1.052451383724e+00 1.054534515118e+00 1.056824950126e+00 1.059309387616e+00 1.061979018276e+00 1.064821334514e+00 1.067818578370e+00 1.070958222817e+00 1.074218462987e+00 1.077580766860e+00 1.081012747166e+00 1.084494387932e+00 1.087987559659e+00 1.091462138697e+00 1.094883843735e+00 1.098205760510e+00 1.101398893701e+00 1.104410328536e+00 1.107206840731e+00 1.109742948454e+00 1.111979694212e+00 1.113882931643e+00 1.115414461147e+00 1.116549796580e+00 1.117258675989e+00 1.117526613663e+00 1.117336659410e+00 1.116684778394e+00 1.115568947229e+00 1.113994696179e+00 1.111978941366e+00 1.109533369605e+00 1.106687246838e+00 1.103462558693e+00 1.099895985471e+00 1.096016192704e+00 1.091862281473e+00 1.087465114213e+00 1.082860820154e+00 1.078084159080e+00 1.073158635065e+00 1.068119935033e+00 1.062986313363e+00 1.057785746360e+00 1.052534473743e+00 1.047253280622e+00 1.041963496181e+00 1.036680813899e+00 1.031437397945e+00 1.026252087175e+00 1.021168724502e+00 1.016221264690e+00 1.011466002456e+00 1.006959106926e+00 1.002765673680e+00 9.992394277071e-01 9.951847833505e-01 9.910637813526e-01 9.874729228481e-01 9.849641578620e-01 9.838744284801e-01 9.842254325768e-01 9.857163355128e-01 9.878467515591e-01 9.900946166927e-01 9.920810353188e-01 9.937064826276e-01 9.951913051171e-01 9.969930147295e-01 9.996526039618e-01 1.003620127865e+00 1.009079262537e+00 1.015869458135e+00 1.023538538166e+00 1.031459703909e+00 1.039010753845e+00 1.045765987446e+00 1.051595948117e+00 1.056675260754e+00 1.061412725349e+00 1.066290059802e+00 1.071682921654e+00 1.077715521744e+00 1.084208753049e+00 1.090706712096e+00 1.096613471677e+00 1.101375667206e+00 1.104634257484e+00 1.106321277389e+00 1.106692452802e+00 1.106223516027e+00 1.105470240794e+00 1.104892500238e+00 1.104712627348e+00 1.104832671203e+00 1.104881848587e+00 1.104336561923e+00 1.102680168119e+00 1.099570641741e+00 1.094958224906e+00 1.089080621586e+00 1.082408645039e+00 1.075495661714e+00 1.068799521014e+00 1.062542326972e+00 1.056642760858e+00 1.050749123408e+00 1.044341903683e+00 1.036940584650e+00 1.028248548042e+00 1.018262374205e+00 1.007306530925e+00 9.959515938311e-01 9.848522271219e-01 9.745795965680e-01 9.654507496701e-01 9.574467096456e-01 9.502408668273e-01 9.433420388043e-01 9.362476010341e-01 9.286268367343e-01 9.204372379603e-01 9.119204807683e-01 9.035195763479e-01 8.957293329679e-01 8.889067998907e-01 8.831325689966e-01 8.781796144608e-01 8.735734218914e-01 8.687539883885e-01 8.632707089244e-01 8.569617435151e-01 8.500165321263e-01 8.429775004198e-01 8.366037271157e-01 8.316599869941e-01 8.286952744190e-01 8.278950641149e-01 8.290167519772e-01 8.314790897160e-01 8.345707391855e-01 8.376419627165e-01 8.402924358043e-01 8.424767792054e-01 8.444668632337e-01 8.467468676125e-01 8.498499551889e-01 8.541819956213e-01 8.599068511144e-01 8.669619140503e-01 8.751677975821e-01 8.689213549587e-01 8.416288940706e-01 7.939960985777e-01 7.484871126927e-01 7.291071361270e-01 7.470825817087e-01 7.919227756521e-01 8.399206441152e-01 8.688613955338e-01 8.660701724195e-01 8.309707765235e-01 7.756752956833e-01 7.238065393358e-01 7.031479598126e-01 7.282457328065e-01 7.876727295087e-01 8.539824916642e-01 9.014034375612e-01 9.143443327559e-01 8.893729453686e-01 8.354618804836e-01 7.735036744672e-01 7.321719070835e-01 7.343318294520e-01 7.794866957454e-01 8.443857071759e-01 9.009799178325e-01 9.294420202584e-01 9.220974035323e-01 8.838314869759e-01 8.314467827972e-01 7.903911681193e-01 7.843612998593e-01 8.194988186755e-01 8.794199593382e-01 9.379298050120e-01 9.729441114831e-01 9.725954992505e-01 9.366684129483e-01 8.766078523577e-01 8.142880157299e-01 7.763233521514e-01 7.804310431060e-01 8.219010758144e-01 8.776249082759e-01 9.220799380226e-01 9.380390875233e-01 9.197613910619e-01 8.732153092797e-01 8.152117375718e-01 7.697726443322e-01 7.581260713833e-01 7.844573616595e-01 8.325108718334e-01 8.778052068658e-01 9.004674807874e-01 8.907493415250e-01 8.502452191916e-01 7.918252409479e-01 7.378443118868e-01 7.131263140228e-01 7.302127173286e-01 7.792316831354e-01 8.363354328623e-01 8.789424222061e-01 8.936194545466e-01 8.778017186847e-01 8.394464241354e-01 7.952469598909e-01 7.657868224405e-01 7.656859302872e-01 7.940369626058e-01 8.355437249224e-01 8.712156309818e-01 8.876821828495e-01 8.812189261283e-01 8.584290554507e-01 8.343188404212e-01 8.266598878003e-01 8.462079400317e-01 8.892151798341e-01 9.398622675773e-01 9.795181246029e-01 9.945277031271e-01 9.801118531505e-01 9.419109654768e-01 8.957280627856e-01 8.640601151565e-01 8.664120857108e-01 9.066003139715e-01 9.698067108523e-01 1.032831654765e+00 1.075529194722e+00 1.086421696272e+00 1.064433496857e+00 1.018843926207e+00 9.677845016321e-01 9.333511794432e-01 9.317787898916e-01 9.634299554654e-01 1.013081294895e+00
 7.611599384176e-01 7.623315102077e-01 7.635692963098e-01 7.649180142722e-01 7.663640222998e-01 7.678171833599e-01 7.691748998051e-01 7.704073671958e-01 7.715644433537e-01 7.727169812193e-01 7.739037171175e-01 7.751453243136e-01 7.764442770098e-01 7.777649027451e-01 7.790518412111e-01 7.802755398537e-01 7.814636591023e-01 7.826607732730e-01 7.838768397263e-01 7.850911142312e-01 7.862959308750e-01 7.875050121986e-01 7.887338281834e-01 7.899874256707e-01 7.912675764023e-01 7.925699328322e-01 7.938665788300e-01 7.951170541773e-01 7.963068324236e-01 7.974721709080e-01 7.986788378986e-01 7.999786144848e-01 8.013727489376e-01 8.028050830141e-01 8.041873554788e-01 8.054467823527e-01 8.065933845040e-01 8.077151576462e-01 8.089147147046e-01 8.102287913546e-01 8.116139388224e-01 8.129896786950e-01 8.142891164521e-01 8.154903885138e-01 8.166101922637e-01 8.176965523172e-01 8.188094900150e-01 8.199836005213e-01 8.212221519621e-01 8.224974659625e-01 8.237587439816e-01 8.249590768916e-01 8.260780977470e-01 8.271436515366e-01 8.282065747040e-01 8.293117920453e-01 8.304709165269e-01 8.316762609923e-01 8.329112581775e-01 8.341508744593e-01 8.353569166296e-01 8.364912700569e-01 8.375469648516e-01 8.385590873256e-01 8.396006501937e-01 8.407373056784e-01 8.419737489928e-01 8.432354838315e-01 8.444140010121e-01 8.454502184290e-01 8.463820040822e-01 8.473046738485e-01 8.483002697793e-01 8.493786335666e-01 8.504903577450e-01 8.515758251374e-01 8.526119534771e-01 8.536272807814e-01 8.546563462256e-01 8.556919979972e-01 8.566988128552e-01 8.576613257328e-01 8.586145663778e-01 8.596246720814e-01 8.607274943282e-01 8.618938580659e-01 8.630337470120e-01 8.640546826600e-01 8.649366625002e-01 8.657551344260e-01 8.666204587745e-01 8.676081932873e-01 8.687015327550e-01 8.698131513927e-01 8.708450925591e-01 8.717453116949e-01 8.725456515462e-01 8.733311508219e-01 8.741807841688e-01 8.751188259529e-01 8.761076921920e-01 8.770818888798e-01 8.779929940222e-01 8.788381427941e-01 8.796561297707e-01 8.804876062437e-01 8.813394919398e-01 8.821886180600e-01 8.830147923783e-01 8.838292914170e-01 8.846684691885e-01 8.855564115750e-01 8.864798024598e-01 8.873816613842e-01 8.882066004598e-01 8.889410226858e-01 8.896346088110e-01 8.903620860724e-01 8.911708630626e-01 8.920524499972e-01 8.929520804611e-01 8.938000859482e-01 8.945464920009e-01 8.951918857000e-01 8.957869794197e-01 8.964037323433e-01 8.971056756501e-01 8.979137711406e-01 8.987873074237e-01 8.996360405551e-01 9.003756907232e-01 9.009787749466e-01 9.014958274090e-01 9.020244765562e-01 9.026514792629e-01 9.033993994459e-01 9.042142167626e-01 9.049976459993e-01 9.056676139146e-01 9.062090721579e-01 9.066674345833e-01 9.071289385486e-01 9.076651898525e-01 9.083042953228e-01 9.090058498068e-01 9.097002615860e-01 9.103225883601e-01 9.108384494947e-01 9.112677367879e-01 9.116727670818e-01 9.121224758970e-01 9.126525485886e-01 9.132444748394e-01 9.138433268377e-01 9.143850952542e-01 9.148355093336e-01 9.152120047506e-01 9.155681212888e-01 9.159554048774e-01 9.163909803476e-01 9.168622091665e-01 9.173365764714e-01 9.177833163704e-01 9.181904222680e-01 9.185666751248e-01 9.189232456427e-01 9.192742180934e-01 9.196309912916e-01 9.199977208418e-01 9.203734921090e-01 9.207481290618e-01 9.211120827958e-01 9.214539426964e-01 9.217630917534e-01 9.220469434244e-01 9.223183153064e-01 9.225874437240e-01 9.228633434673e-01 9.231413457160e-01 9.234123497399e-01 9.236619255010e-01 9.238875979910e-01 9.240981868726e-01 9.243003517393e-01 9.244947329719e-01 9.246846509705e-01 9.248648722486e-01 9.250329085913e-01 9.251960524130e-01 9.253572524606e-01 9.255136254876e-01 9.256585807222e-01 9.257833956870e-01 9.258880553294e-01 9.259737367704e-01 9.260537638735e-01 9.261354999902e-01 9.262120647572e-01 9.262757674661e-01 9.263154623159e-01 9.263295661539e-01 9.263237565884e-01 9.263126090963e-01 9.263026162767e-01 9.262854722330e-01 9.262497503962e-01 9.261886386916e-01 9.261066225996e-01 9.260197361916e-01 9.259399974456e-01 9.258652929299e-01 9.257790011420e-01 9.256679953952e-01 9.255354306456e-01 9.253947926090e-01 9.252552685102e-01 9.251180084237e-01 9.249719569810e-01 9.247977179201e-01 9.245955177775e-01 9.243784218861e-01 9.241541735930e-01 9.239258598016e-01 9.236868753129e-01 9.234233562377e-01 9.231342349548e-01 9.228339349572e-01 9.225301189335e-01 9.222223334710e-01 9.219039537802e-01 9.215687442702e-01 9.212151270816e-01 9.208499909725e-01 9.204825267992e-01 9.201053029661e-01 9.197119699270e-01 9.193013640972e-01 9.188744013684e-01 9.184334651930e-01 9.179819005241e-01 9.175191974328e-01 9.170407656334e-01 9.165451209528e-01 9.160387599767e-01 9.155173148933e-01 9.149817137500e-01 9.144347680285e-01 9.138762285872e-01 9.133017340263e-01 9.127161074813e-01 9.121150864549e-01 9.114976275130e-01 9.108676616228e-01 9.102257571329e-01 9.095688306628e-01 9.088965629473e-01 9.082131426802e-01 9.075149876850e-01 9.068014454425e-01 9.060749353905e-01 9.053310379041e-01 9.045708721550e-01 9.037999905183e-01 9.030177637721e-01 9.022203030339e-01 9.014080828346e-01 9.005805865050e-01 8.997373768586e-01 8.988816441019e-01 8.980166911702e-01 8.971343395166e-01 8.962353933589e-01 8.953220700536e-01 8.943913655297e-01 8.934470148859e-01 8.924912732526e-01 8.915198935498e-01 8.905329140909e-01 8.895322729003e-01 8.885156501205e-01 8.874807088017e-01 8.864304775181e-01 8.853649990543e-01 8.842871687191e-01 8.831965624739e-01 8.820915422872e-01 8.809686443143e-01 8.798285665019e-01 8.786734514017e-01 8.775016463579e-01 8.763139312304e-01 8.751119344097e-01 8.738953875587e-01 8.726663158943e-01 8.714241583094e-01 8.701674499890e-01 8.688908887497e-01 8.675950939954e-01 8.662823950837e-01 8.649524416455e-01 8.636100713719e-01 8.622556930513e-01 8.608873618266e-01 8.595018215522e-01 8.580997979799e-01 8.566754415842e-01 8.552310604220e-01 8.537708323982e-01 8.522992318129e-01 8.508150498416e-01 8.493181609935e-01 8.478017392940e-01 8.462627408426e-01 8.447053601464e-01 8.431305021373e-01 8.415403623300e-01 8.399399581908e-01 8.383280865693e-01 8.366981516072e-01 8.350504428691e-01 8.333810931789e-01 8.316915161034e-01 8.299880451493e-01 8.282760147104e-01 8.265481330952e-01 8.248081986977e-01 8.230503271934e-01 8.212721762099e-01 8.194742029579e-01 8.176616598479e-01 8.158353958128e-01 8.139988173001e-01 8.121500300605e-01 8.102823549792e-01 8.083951173827e-01 8.064865614633e-01 8.045614488208e-01 8.026240567289e-01 8.006759102546e-01 7.987104217730e-01 7.967283417829e-01 7.947248583086e-01 7.927004021264e-01 7.906597484246e-01 7.886039656388e-01 7.865351219046e-01 7.844503997881e-01 7.823480777565e-01 7.802228611898e-01 7.780789748316e-01 7.759218158624e-01 7.737484999881e-01 7.715637464815e-01 7.693619934645e-01 7.671399778779e-01 7.649020474386e-01 7.626472485614e-01 7.603776673045e-01 7.580965726406e-01 7.558002955647e-01 7.534861719226e-01 7.511539886308e-01 7.488053426304e-01 7.464408603502e-01 7.440632029037e-01 7.416708372098e-01 7.392596426271e-01 7.368297178686e-01 7.343851699167e-01 7.319237676436e-01 7.294469626648e-01 7.269566351629e-01 7.244470443416e-01 7.219238210875e-01 7.193819284337e-01 7.168252638482e-01 7.142555749718e-01 7.116717182521e-01 7.090710448707e-01 7.064550511154e-01 7.038234437615e-01 7.011759146370e-01 6.985150383700e-01 6.958406889957e-01 6.931497592748e-01 6.904440207362e-01 6.877220486008e-01 6.849858627762e-01 6.822350485528e-01 6.794697836839e-01 6.766897548522e-01 6.738962673327e-01 6.710874910147e-01 6.682640957640e-01 6.654270007901e-01 6.625758540685e-01 6.597112922855e-01 6.568323193481e-01 6.539395721757e-01 6.510337485484e-01 6.481158196177e-01 6.451819167651e-01 6.422361741418e-01 6.392783424581e-01 6.363057947778e-01 6.333227707230e-01 6.303250529518e-01 6.273165552832e-01 6.242956679936e-01 6.212621780224e-01 6.182171050177e-01 6.151603002488e-01 6.120915370479e-01 6.090108153405e-01 6.059196074546e-01 6.028176698848e-01 5.997041495084e-01 5.965809188455e-01 5.934454305401e-01 5.902994672366e-01 5.871445140794e-01 5.839804943469e-01 5.808065106625e-01 5.776240997578e-01 5.744308384304e-01 5.712297852074e-01 5.680203653766e-01 5.648028813736e-01 5.615780725171e-01 5.583455933607e-01 5.551049889927e-01 5.518563204624e-01 5.486011836834e-01 5.453404689767e-01 5.420735479832e-01 5.388005664588e-01 5.355222971090e-01 5.322377632517e-01 5.289493016121e-01 5.256552685967e-01 5.223584465034e-01 5.190566369066e-01 5.157528004375e-01 5.124463620203e-01 5.091362434429e-01 5.058249311908e-01 5.025126662081e-01 4.991984761344e-01 4.958833235978e-01 4.925686075791e-01 4.892539280290e-01 4.859405437640e-01 4.826289813781e-01 4.793181994801e-01 4.760112112279e-01 4.727069491103e-01 4.694064084646e-01 4.661090165702e-01 4.628174133076e-01 4.595321527077e-01 4.562529777474e-01 4.529802061872e-01 4.497150055029e-01 4.464583907526e-01 4.432093468490e-01 4.399718675367e-01 4.367436598214e-01 4.335272176482e-01 4.303243822397e-01 4.271330807306e-01 4.239551780926e-01 4.207940373513e-01 4.176479379545e-01 4.145176774788e-01 4.114056015734e-01 4.083115133467e-01 4.052380610391e-01 4.021842218884e-01 3.991523370416e-01 3.961435733614e-01 3.931588598085e-01 3.901978936856e-01 3.872640349228e-01 3.843568096878e-01 3.814783976864e-01 3.786314490281e-01 3.758125847594e-01 3.730279657588e-01 3.702772218376e-01 3.675606494016e-01 3.648806774280e-01 3.622388481469e-01 3.596362925752e-01 3.570738550557e-01 3.545540597703e-01 3.520770607873e-01 3.496468093667e-01 3.472619313835e-01 3.449255589193e-01 3.426386044414e-01 3.404036716854e-01 3.382201043999e-01 3.360917843512e-01 3.340198308431e-01 3.320050736785e-01 3.300503311244e-01 3.281560778342e-01 3.263230644276e-01 3.245556712261e-01 3.228541341003e-01 3.212185870712e-01 3.196514319247e-01 3.181547356274e-01 3.167301136805e-01 3.153784348445e-01 3.141020737211e-01 3.129002250155e-01 3.117764118470e-01 3.107310262967e-01 3.097650639832e-01 3.088805853280e-01 3.080763464067e-01 3.073573937355e-01 3.067204743225e-01 3.061697373633e-01 3.057044743016e-01 3.053249521219e-01 3.050325664123e-01 3.048274144991e-01 3.047113795340e-01 3.046828235403e-01 3.047434832896e-01 3.048925521073e-01 3.051316897777e-01 3.054597910242e-01 3.058755033830e-01 3.063812503820e-01 3.069741232271e-01 3.076557754960e-01 3.084260869558e-01 3.092822650543e-01 3.102256267652e-01 3.112544510519e-01 3.123682661281e-01 3.135664663240e-01 3.148471767921e-01 3.162107096064e-01 3.176561840401e-01 3.191795959828e-01 3.207835469385e-01 3.224638999809e-01 3.242206290104e-01 3.260529902275e-01 3.279584353213e-01 3.299355105096e-01 3.319834206796e-01 3.341007210763e-01 3.362862844297e-01 3.385380739095e-01 3.408538036034e-01 3.432324982964e-01 3.456731741305e-01 3.481742057104e-01 3.507339906949e-01 3.533496055696e-01 3.560214084536e-01 3.587448011706e-01 3.615220857874e-01 3.643487075024e-01 3.672257457336e-01 3.701489665788e-01 3.731186933324e-01 3.761321082599e-01 3.791878547507e-01 3.822859858541e-01 3.854229353657e-01 3.886000996777e-01 3.918119273456e-01 3.950605210959e-01 3.983431336399e-01 4.016582412047e-01 4.050050633675e-01 4.083812831173e-01 4.117874135636e-01 4.152204210317e-01 4.186779459887e-01 4.221622964409e-01 4.256688062083e-01 4.291978504767e-01 4.327486040003e-01 4.363188576850e-01 4.399079433033e-01 4.435147113981e-01 4.471381872137e-01 4.507766256893e-01 4.544294444528e-01 4.580961527971e-01 4.617747650092e-01 4.654637922023e-01 4.691637877941e-01 4.728716049118e-01 4.765887989113e-01 4.803127418668e-01 4.840428643969e-01 4.877785430413e-01 4.915172495016e-01 4.952606730326e-01 4.990064419012e-01 5.027528338726e-01 5.065002720259e-01 5.102474546826e-01 5.139946610188e-01 5.177394170901e-01 5.214807286331e-01 5.252199577192e-01 5.289541451233e-01 5.326840636195e-01 5.364073041050e-01 5.401243939065e-01 5.438337079789e-01 5.475353798813e-01 5.512279469798e-01 5.549115038932e-01 5.585839334300e-01 5.622465861741e-01 5.658967818958e-01 5.695333131970e-01 5.731590594996e-01 5.767692982370e-01 5.803666573454e-01 5.839484491979e-01 5.875133131518e-01 5.910642457355e-01 5.945955354208e-01 5.981106445194e-01 6.016079121384e-01 6.050850849787e-01 6.085444199829e-01 6.119823340020e-01 6.154009179676e-01 6.187967519701e-01 6.221711403241e-01 6.255238828704e-01 6.288534205144e-01 6.321591389323e-01 6.354412119940e-01 6.386979083041e-01 6.419308715781e-01 6.451368421332e-01 6.483165426103e-01 6.514698530242e-01 6.545964387890e-01 6.576948793196e-01 6.607650998582e-01 6.638060843993e-01 6.668174035081e-01 6.698004308177e-01 6.727519495285e-01 6.756718577449e-01 6.785627837341e-01 6.814198058672e-01 6.842466215081e-01 6.870400637638e-01 6.897999775740e-01 6.925270841845e-01 6.952194738478e-01 6.978784861713e-01 7.005016637476e-01 7.030902249021e-01 7.056428967839e-01 7.081599344196e-01 7.106403039131e-01 7.130842218972e-01 7.154896437985e-01 7.178581918930e-01 7.201901199988e-01 7.224817736096e-01 7.247352473285e-01 7.269500725058e-01 7.291258191569e-01 7.312607265431e-01 7.333561070784e-01 7.354117414313e-01 7.374252378530e-01 7.394001299877e-01 7.413308894809e-01 7.432212012982e-01 7.450704512360e-01 7.468763995713e-01 7.486407550957e-01 7.503613130394e-01 7.520402347579e-01 7.536754765946e-01 7.552670096078e-01 7.568155371129e-01 7.583197379754e-01 7.597796563044e-01 7.611954916480e-01 7.625683106966e-01 7.638947277663e-01 7.651773348154e-01 7.664140067632e-01 7.676065524047e-01 7.687537464855e-01 7.698554405038e-01 7.709121218553e-01 7.719235675889e-01 7.728884052803e-01 7.738080597731e-01 7.746825315091e-01 7.755101637440e-01 7.762936960488e-01 7.770307749392e-01 7.777213228220e-01 7.783670128190e-01 7.789666964979e-01 7.795191617145e-01 7.800267468276e-01 7.804902825836e-01 7.809064448973e-01 7.812776678098e-01 7.816043839702e-01 7.818849962877e-01 7.821203580636e-01 7.823105801410e-01 7.824569985006e-01 7.825579798990e-01 7.826160821214e-01 7.826296586162e-01 7.825978953361e-01 7.825248102373e-01 7.824072434322e-01 7.822477022424e-01 7.820445633772e-01 7.817988381397e-01 7.815120601791e-01 7.811826563697e-01 7.808123632880e-01 7.804028026480e-01 7.799512155681e-01 7.794605432015e-01 7.789298582187e-01 7.783617861256e-01 7.777536163054e-01 7.771090835149e-01 7.764276343348e-01 7.757088525745e-01 7.749548016479e-01 7.741654374683e-01 7.733417173761e-01 7.724838630368e-01 7.715922634230e-01 7.706695949238e-01 7.697145025920e-01 7.687293059072e-01 7.677142021798e-01 7.666693553503e-01 7.655968602244e-01 7.644965131849e-01 7.633709483866e-01 7.622188547463e-01 7.610436244310e-01 7.598450089537e-01 7.586246042699e-01 7.573822291926e-01 7.561200367993e-01 7.548388911263e-01 7.535405407405e-01 7.522257265702e-01 7.508958378109e-01 7.495517396066e-01 7.481945642614e-01 7.468272255013e-01 7.454488359897e-01 7.440617390565e-01 7.426685424406e-01 7.412686267819e-01 7.398648523037e-01 7.384583985563e-01 7.370512139242e-01 7.356448212538e-01 7.342383180616e-01 7.328367380201e-01 7.314407260048e-01 7.300524164413e-01 7.286706947209e-01 7.272998846178e-01 7.259416017371e-01 7.245954987522e-01 7.232665096211e-01 7.219538917225e-01 7.206605163353e-01 7.193869706154e-01 7.181384069137e-01 7.169138093566e-01 7.157140617467e-01 7.145454320063e-01 7.134057044238e-01 7.122983447054e-01 7.112255553638e-01 7.101880057231e-01 7.091882788310e-01 7.082300440608e-01 7.073121863462e-01 7.064381255956e-01 7.056091402592e-01 7.048278587151e-01 7.040959754618e-01 7.034146665563e-01 7.027871914268e-01 7.022155527765e-01 7.016981526139e-01 7.012412040800e-01 7.008434357669e-01 7.005071921998e-01 7.002348767588e-01 7.000286538474e-01 6.998883851140e-01 6.998161212770e-01 6.998134685859e-01 6.998830700371e-01 7.000238643002e-01 7.002401341767e-01 7.005287462876e-01 7.008957388150e-01 7.013404222717e-01 7.018624539163e-01 7.024653801846e-01 7.031474632350e-01 7.039127118550e-01 7.047599449696e-01 7.056890527511e-01 7.067038065743e-01 7.078004073248e-01 7.089831621047e-01 7.102495282910e-01 7.116027762422e-01 7.130412167709e-01 7.145648168112e-01 7.161728963574e-01 7.178682750219e-01 7.196477708939e-01 7.215142103145e-01 7.234645178565e-01 7.254991344975e-01 7.276190621517e-01 7.298217311784e-01 7.321076365471e-01 7.344770344254e-01 7.369254552996e-01 7.394564078992e-01 7.420655542229e-01 7.447554574444e-01 7.475204654706e-01 7.503633016454e-01 7.532803657036e-01 7.562702462523e-01 7.593339354183e-01 7.624665637647e-01 7.656696829124e-01 7.689390423610e-01 7.722758484968e-01 7.756767950978e-01 7.791400024040e-01 7.826633471664e-01 7.862449283496e-01 7.898868689132e-01 7.935806008008e-01 7.973302043053e-01 8.011293890569e-01 8.049777036282e-01 8.088730421524e-01 8.128113750388e-01 8.167949950027e-01 8.208168562661e-01 8.248780111089e-01 8.289745579688e-01 8.331057572391e-01 8.372672063238e-01 8.414560454860e-01 8.456757728104e-01 8.499158713791e-01 8.541809498998e-01 8.584644446530e-01 8.627653638998e-01 8.670812421331e-01 8.714084221168e-01 8.757495263926e-01 8.800926680083e-01 8.844483312928e-01 8.887998055054e-01 8.931552554846e-01 8.975080946514e-01 9.018563152437e-01 9.061993035448e-01 9.105295012425e-01 9.148534195945e-01 9.191570958236e-01 9.234494444959e-01 9.277198309898e-01 9.319715649001e-01 9.361997104445e-01 9.403992190920e-01 9.445762595475e-01 9.487164426098e-01 9.528288743805e-01 9.569009222721e-01 9.609402569272e-01 9.649371711102e-01 9.688935225417e-01 9.728059598972e-01 9.766689873913e-01 9.804879620850e-01 9.842497908365e-01 9.879658655224e-01 9.916207240822e-01 9.952238488901e-01 9.987631776032e-01 1.002244402934e+00 1.005661367352e+00 1.009010913400e+00 1.012297595191e+00 1.015508062745e+00 1.018656405824e+00 1.021721912885e+00 1.024719899936e+00 1.027635738937e+00 1.030474562666e+00 1.033233000741e+00 1.035906932169e+00 1.038503508160e+00 1.041005459844e+00 1.043429516957e+00 1.045755624925e+00 1.047999715303e+00 1.050145249932e+00 1.052200555638e+00 1.054163247948e+00 1.056022643392e+00 1.057794902122e+00 1.059456319750e+00 1.061029129533e+00 1.062491560791e+00 1.063858223571e+00 1.065117703531e+00 1.066271210710e+00 1.067325592342e+00 1.068264129076e+00 1.069105944229e+00 1.069829338715e+00 1.070454582341e+00 1.070962750801e+00 1.071363264108e+00 1.071655913923e+00 1.071831487668e+00 1.071905118090e+00 1.071856051925e+00 1.071705547279e+00 1.071435964887e+00 1.071057493831e+00 1.070566290530e+00 1.069961120496e+00 1.069250923643e+00 1.068419593464e+00 1.067489814394e+00 1.066436958143e+00 1.065284019096e+00 1.064016085791e+00 1.062642424922e+00 1.061163221158e+00 1.059572704502e+00 1.057885907948e+00 1.056084984303e+00 1.054193460258e+00 1.052191958701e+00 1.050097280004e+00 1.047903093185e+00 1.045612882722e+00 1.043236041818e+00 1.040759144006e+00 1.038205280734e+00 1.035554033406e+00 1.032830080047e+00 1.030019732006e+00 1.027134512458e+00 1.024178488983e+00 1.021145342694e+00 1.018055551282e+00 1.014891862606e+00 1.011679533557e+00 1.008404110039e+00 1.005082571837e+00 1.001713557419e+00 9.982997267570e-01 9.948544137558e-01 9.913689469119e-01 9.878665545513e-01 9.843315586578e-01 9.807874545760e-01 9.772278049407e-01 9.736637480957e-01 9.701011173230e-01 9.665418864678e-01 9.630011250226e-01 9.594700737771e-01 9.559718081053e-01 9.524982542604e-01 9.490672988874e-01 9.456789476659e-01 9.423400358566e-01 9.390627162611e-01 9.358419610607e-01 9.327024123843e-01 9.296311335718e-01 9.266521760611e-01 9.237591737883e-01 9.209655315983e-01 9.182783597542e-01 9.156972807718e-01 9.132397222681e-01 9.108985230055e-01 9.086944113281e-01 9.066193150586e-01 9.046885993358e-01 9.029033939019e-01 9.012696086586e-01 8.997939675114e-01 8.984742298552e-01 8.973251984405e-01 8.963389708880e-01 8.955311830939e-01 8.948932466417e-01 8.944370910958e-01 8.941567408564e-01 8.940613332381e-01 8.941477575149e-01 8.944145233146e-01 8.948719566329e-01 8.955049968574e-01 8.963274229094e-01 8.973267704499e-01 8.985095871091e-01 8.998686294063e-01 9.014001774586e-01 9.031089085888e-01 9.049782084642e-01 9.070201200729e-01 9.092125310726e-01 9.115650995950e-01 9.140630314499e-01 9.167060851000e-01 9.194866663930e-01 9.223947216730e-01 9.254306925700e-01 9.285775844708e-01 9.318410907249e-01 9.351982646538e-01 9.386560671866e-01 9.421960814240e-01 9.458155329972e-01 9.495054950289e-01 9.532533887312e-01 9.570598359661e-01 9.609061179149e-01 9.647924834167e-01 9.687034033254e-01 9.726371688871e-01 9.765812010703e-01 9.805283617140e-01 9.844729966597e-01 9.884021213407e-01 9.923140627037e-01 9.961959577717e-01 1.000045978708e+00 1.003850763386e+00 1.007608207915e+00 1.011310421058e+00 1.014949812496e+00 1.018523161505e+00 1.022020047002e+00 1.025440943027e+00 1.028772951459e+00 1.032020919046e+00 1.035169448419e+00 1.038223235367e+00 1.041174730765e+00 1.044018230754e+00 1.046756412387e+00 1.049378098202e+00 1.051890152714e+00 1.054279472523e+00 1.056556505955e+00 1.058708544835e+00 1.060740714490e+00 1.062649291214e+00 1.064433648825e+00 1.066097128804e+00 1.067631795204e+00 1.069047997886e+00 1.070335846402e+00 1.071505142104e+00 1.072548781775e+00 1.073473705271e+00 1.074279921773e+00 1.074965722982e+00 1.075539878192e+00 1.075995227192e+00 1.076344054091e+00 1.076577224990e+00 1.076707271920e+00 1.076730944847e+00 1.076652972204e+00 1.076478458288e+00 1.076202751690e+00 1.075839390798e+00 1.075380207467e+00 1.074839410103e+00 1.074209489765e+00 1.073502361784e+00 1.072716516994e+00 1.071856288102e+00 1.070929236090e+00 1.069930704615e+00 1.068873937514e+00 1.067752959440e+00 1.066580534732e+00 1.065353952842e+00 1.064080657366e+00 1.062766073626e+00 1.061408832127e+00 1.060022154747e+00 1.058601440674e+00 1.057159669976e+00 1.055693464747e+00 1.054218406851e+00 1.052730519454e+00 1.051240810049e+00 1.049757672434e+00 1.048277847749e+00 1.046820795865e+00 1.045382201056e+00 1.043979602676e+00 1.042611435723e+00 1.041291882986e+00 1.040027432434e+00 1.038824312805e+00 1.037696989607e+00 1.036646721612e+00 1.035690864812e+00 1.034831389681e+00 1.034084368312e+00 1.033453079714e+00 1.032951875606e+00 1.032589003438e+00 1.032370121368e+00 1.032311035058e+00 1.032412108516e+00 1.032691620033e+00 1.033146035919e+00 1.033791956037e+00 1.034631481625e+00 1.035669232236e+00 1.036914189364e+00 1.038361843612e+00 1.040026986140e+00 1.041897029746e+00 1.043982439300e+00 1.046277682572e+00 1.048778428882e+00 1.051484022780e+00 1.054383634008e+00 1.057477273848e+00 1.060747517362e+00 1.064190861218e+00 1.067788010750e+00 1.071534130453e+00 1.075407857564e+00 1.079392516728e+00 1.083476799219e+00 1.087631111145e+00 1.091845821355e+00 1.096090860029e+00 1.100351632110e+00 1.104600118261e+00 1.108813650962e+00 1.112972040778e+00 1.117043411182e+00 1.121012831082e+00 1.124847322280e+00 1.128530270361e+00 1.132030933078e+00 1.135331540954e+00 1.138408181225e+00 1.141236918155e+00 1.143803555965e+00 1.146082418842e+00 1.148062354320e+00 1.149721371185e+00 1.151051348213e+00 1.152035195539e+00 1.152665109820e+00 1.152936549863e+00 1.152837153375e+00 1.152371865127e+00 1.151531093258e+00 1.150326855731e+00 1.148755366424e+00 1.146830531043e+00 1.144560577225e+00 1.141957906359e+00 1.139042386243e+00 1.135824031273e+00 1.132334073242e+00 1.128587848976e+00 1.124618500775e+00 1.120447628501e+00 1.116109054385e+00 1.111635853422e+00 1.107052585439e+00 1.102404230903e+00 1.097714390858e+00 1.093028613310e+00 1.088373792918e+00 1.083788805250e+00 1.079305346320e+00 1.074954884386e+00 1.070773453879e+00 1.066783297082e+00 1.063017519817e+00 1.059493558091e+00 1.056239752590e+00 1.053269858131e+00 1.050600167068e+00 1.048244422568e+00 1.046205905691e+00 1.044498129326e+00 1.043116221166e+00 1.042067148703e+00 1.041341008953e+00 1.040938309352e+00 1.040850099133e+00 1.041067866531e+00 1.041585656291e+00 1.042386458723e+00 1.043467883047e+00 1.044811861385e+00 1.046410746033e+00 1.048250250008e+00 1.050322426497e+00 1.052613345198e+00 1.055111179041e+00 1.057807789514e+00 1.060684212918e+00 1.063733954341e+00 1.066936683902e+00 1.070282131308e+00 1.073749458199e+00 1.077319142461e+00 1.080972040321e+00 1.084678600783e+00 1.088418477390e+00 1.092154274024e+00 1.095863546467e+00 1.099503104270e+00 1.103039424055e+00 1.106436925204e+00 1.109649408469e+00 1.112647239346e+00 1.115378698072e+00 1.117817495628e+00 1.119919672929e+00 1.121654510563e+00 1.122991832432e+00 1.123904512106e+00 1.124377836018e+00 1.124389923961e+00 1.123938421341e+00 1.123019158257e+00 1.121638455093e+00 1.119805637662e+00 1.117538152146e+00 1.114861477067e+00 1.111799628089e+00 1.108389155734e+00 1.104659549350e+00 1.100653441475e+00 1.096402781590e+00 1.091949319245e+00 1.087325364036e+00 1.082565534249e+00 1.077702634651e+00 1.072761472481e+00 1.067772044430e+00 1.062748232839e+00 1.057715347762e+00 1.052687414301e+00 1.047685099738e+00 1.042726719862e+00 1.037829910069e+00 1.033027742027e+00 1.028343484885e+00 1.023823437252e+00 1.019507603616e+00 1.015455942420e+00 1.011729832268e+00 1.008397695629e+00 1.005605300133e+00 1.002331797134e+00 9.990447525778e-01 9.963431906698e-01 9.947694025831e-01 9.946591449603e-01 9.960154122974e-01 9.985238569962e-01 1.001670319391e+00 1.004915481731e+00 1.007869627545e+00 1.010421531995e+00 1.012781548188e+00 1.015388013554e+00 1.018773051638e+00 1.023368756301e+00 1.029345964217e+00 1.036532849933e+00 1.044474683085e+00 1.052537206317e+00 1.060100337809e+00 1.066738931214e+00 1.072320637182e+00 1.077021758842e+00 1.081255035014e+00 1.085513186948e+00 1.090182322555e+00 1.095408118998e+00 1.101029417903e+00 1.106612016464e+00 1.111571674188e+00 1.115370111880e+00 1.117651061890e+00 1.118353779417e+00 1.117739277556e+00 1.116291919088e+00 1.114579941334e+00 1.113076452619e+00 1.112021776328e+00 1.111323107582e+00 1.110622250443e+00 1.109390912331e+00 1.107111802565e+00 1.103435611319e+00 1.098307717870e+00 1.091963662199e+00 1.084881903291e+00 1.077624387760e+00 1.070664476324e+00 1.064241530897e+00 1.058290476682e+00 1.052466725861e+00 1.046265112645e+00 1.039209089131e+00 1.031005300082e+00 1.021654392268e+00 1.011485934094e+00 1.001071217068e+00 9.910631766698e-01 9.820193660446e-01 9.742378704622e-01 9.676684706729e-01 9.619467590233e-01 9.565389852275e-01 9.508951249230e-01 9.446411715361e-01 9.376910049281e-01 9.302485112862e-01 9.227265960322e-01 9.155984323016e-01 9.092189369809e-01 9.036731765989e-01 8.987638921567e-01 8.940476876026e-01 8.889994190021e-01 8.831972148020e-01 8.765026267208e-01 8.691156050720e-01 8.615877207413e-01 8.546745223287e-01 8.491359169524e-01 8.455218776047e-01 8.440173559193e-01 8.443736448477e-01 8.460110205311e-01 8.482079087924e-01 8.503019901540e-01 8.518860721855e-01 8.529056813603e-01 8.536330709481e-01 8.545583359754e-01 8.562270209704e-01 8.590471407804e-01 8.631597556462e-01 8.683688482632e-01 8.740217406214e-01 8.667314044958e-01 8.429917544902e-01 7.952185505561e-01 7.457807038224e-01 7.195755818634e-01 7.308023157091e-01 7.719912967117e-01 8.202794580324e-01 8.526417295157e-01 8.551128055077e-01 8.257799786816e-01 7.754026686631e-01 7.262545511389e-01 7.053223125027e-01 7.279501622907e-01 7.847506281128e-01 8.496660030038e-01 8.970843610843e-01 9.109029197680e-01 8.869642485443e-01 8.335586176097e-01 7.712022384472e-01 7.289165212185e-01 7.308167377948e-01 7.775839739143e-01 8.459794599962e-01 9.071528093173e-01 9.402657411742e-01 9.365700155521e-01 8.998268342802e-01 8.457819472243e-01 7.994939222767e-01 7.860862785681e-01 8.148792040716e-01 8.718727961838e-01 9.309671756657e-01 9.688361229023e-01 9.720690898215e-01 9.389373483016e-01 8.794952566369e-01 8.146349663353e-01 7.712667301834e-01 7.694803754324e-01 8.075602071890e-01 8.634981071013e-01 9.109820443550e-01 9.313096262693e-01 9.171606420707e-01 8.729249375446e-01 8.139806063342e-01 7.637212423842e-01 7.447760853712e-01 7.646020731324e-01 8.094630859732e-01 8.551486789608e-01 8.807143998386e-01 8.749783299856e-01 8.380637316013e-01 7.814477826576e-01 7.265429266526e-01 6.985538556904e-01 7.121729943911e-01 7.597735348772e-01 8.180726858256e-01 8.637190009476e-01 8.819842281953e-01 8.688173641630e-01 8.306738848684e-01 7.831872050197e-01 7.473271441257e-01 7.403699944660e-01 7.650106765664e-01 8.078294906773e-01 8.494223009005e-01 8.747742534394e-01 8.779663647772e-01 8.629886041078e-01 8.421024343661e-01 8.312964414367e-01 8.422264856737e-01 8.748242321398e-01 9.173065131437e-01 9.533727650806e-01 9.698908506208e-01 9.613782870340e-01 9.318812888927e-01 8.947444877037e-01 8.693484417310e-01 8.727032479238e-01 9.088154921016e-01 9.656435774904e-01 1.022973186806e+00 1.062371259678e+00 1.072803892971e+00 1.052733207004e+00 1.010355743902e+00 9.623062809136e-01 9.292007337066e-01 9.266917437676e-01 9.560244608897e-01 1.003647436085e+00
 7.663744228331e-01 7.675005519853e-01 7.686943545234e-01 7.699984743158e-01 7.713999479582e-01 7.728095036534e-01 7.741250369416e-01 7.753148357342e-01 7.764273036355e-01 7.775323402700e-01 7.786731940788e-01 7.798684088367e-01 7.811208572271e-01 7.823967785532e-01 7.836375309943e-01 7.848162547941e-01 7.859589802374e-01 7.871085755499e-01 7.882779606097e-01 7.894455315240e-01 7.906040276168e-01 7.917657353637e-01 7.929463967983e-01 7.941536046386e-01 7.953881492696e-01 7.966449230236e-01 7.978948773088e-01 7.990977627500e-01 8.002396071408e-01 8.013552674529e-01 8.025127653292e-01 8.037641627222e-01 8.051106444146e-01 8.064962265674e-01 8.078304176274e-01 8.090417986778e-01 8.101370550054e-01 8.112063307549e-01 8.123532482731e-01 8.136151242124e-01 8.149481834911e-01 8.162734225894e-01 8.175224067672e-01 8.186705870885e-01 8.197373680914e-01 8.207690952521e-01 8.218259095768e-01 8.229443105821e-01 8.241287375802e-01 8.253485351299e-01 8.265559774472e-01 8.277030503483e-01 8.287691157523e-01 8.297796606844e-01 8.307879450892e-01 8.318361760604e-01 8.329373818973e-01 8.340856097876e-01 8.352666443577e-01 8.364547208366e-01 8.376099439087e-01 8.386902890993e-01 8.396872037810e-01 8.406397909494e-01 8.416205711555e-01 8.426990010789e-01 8.438793233679e-01 8.450866611804e-01 8.462081099602e-01 8.471845051772e-01 8.480540288721e-01 8.489146919582e-01 8.498490057890e-01 8.508668937306e-01 8.519170974839e-01 8.529395972666e-01 8.539143759652e-01 8.548691236067e-01 8.558381606865e-01 8.568144413311e-01 8.577601578461e-01 8.586577050530e-01 8.595445569824e-01 8.604900788043e-01 8.615316939042e-01 8.626390696012e-01 8.637199443117e-01 8.646791187170e-01 8.654957429921e-01 8.662457161630e-01 8.670446335091e-01 8.679668173738e-01 8.689974407976e-01 8.700458238384e-01 8.710135211618e-01 8.718491667147e-01 8.725830353125e-01 8.733019489595e-01 8.740847910354e-01 8.749552383171e-01 8.758756514138e-01 8.767807025874e-01 8.776238547831e-01 8.784019931513e-01 8.791539969663e-01 8.799192106358e-01 8.807033668087e-01 8.814809840949e-01 8.822346186837e-01 8.829753941429e-01 8.837431597889e-01 8.845647729050e-01 8.854227927889e-01 8.862595879619e-01 8.870140890107e-01 8.876750557808e-01 8.882928773730e-01 8.889445377727e-01 8.896820220486e-01 8.904971339784e-01 8.913303625950e-01 8.921085168610e-01 8.927816773564e-01 8.933519902706e-01 8.938700558717e-01 8.944120675198e-01 8.950411874974e-01 8.957765189609e-01 8.965763703080e-01 8.973524145874e-01 8.980176039388e-01 8.985455315715e-01 8.989872246629e-01 8.994392347596e-01 8.999882845118e-01 9.006589044136e-01 9.013981495083e-01 9.021082551590e-01 9.027027902559e-01 9.031686130789e-01 9.035512357230e-01 9.039330020799e-01 9.043896256931e-01 9.049476136693e-01 9.055712275555e-01 9.061873467021e-01 9.067309036334e-01 9.071704048465e-01 9.075236010916e-01 9.078494028753e-01 9.082182542375e-01 9.086655549821e-01 9.091747562646e-01 9.096939121645e-01 9.101570371544e-01 9.105294715401e-01 9.108274508491e-01 9.111040172421e-01 9.114080084851e-01 9.117603633516e-01 9.121476596469e-01 9.125411966905e-01 9.129070531925e-01 9.132327743867e-01 9.135277006726e-01 9.138022884795e-01 9.140687502582e-01 9.143400814082e-01 9.146230660340e-01 9.149137922226e-01 9.152053754677e-01 9.154849163607e-01 9.157415706611e-01 9.159667798706e-01 9.161639265921e-01 9.163491898185e-01 9.165315937034e-01 9.167215424253e-01 9.169136636152e-01 9.170973823914e-01 9.172602925715e-01 9.173982639215e-01 9.175213469206e-01 9.176350635191e-01 9.177426998224e-01 9.178444169791e-01 9.179376587328e-01 9.180183285152e-01 9.180913075006e-01 9.181630531162e-01 9.182307758324e-01 9.182876547616e-01 9.183252341361e-01 9.183402613974e-01 9.183375963867e-01 9.183272836790e-01 9.183181977126e-01 9.183053508312e-01 9.182794937927e-01 9.182303155942e-01 9.181539490829e-01 9.180572968266e-01 9.179538574757e-01 9.178510545018e-01 9.177427775678e-01 9.176165667310e-01 9.174644893381e-01 9.172906844090e-01 9.171085461227e-01 9.169348416466e-01 9.167670452888e-01 9.165872042913e-01 9.163847526524e-01 9.161598067195e-01 9.159234071293e-01 9.156884265742e-01 9.154582002890e-01 9.152180823617e-01 9.149509400416e-01 9.146556075693e-01 9.143437697432e-01 9.140249652827e-01 9.137022192663e-01 9.133677269861e-01 9.130094325785e-01 9.126267603343e-01 9.122295320459e-01 9.118299752148e-01 9.114259379699e-01 9.110108708356e-01 9.105795606195e-01 9.101309220010e-01 9.096682369939e-01 9.092023816592e-01 9.087287345909e-01 9.082379448553e-01 9.077309902159e-01 9.072074425746e-01 9.066685449414e-01 9.061187607019e-01 9.055593126111e-01 9.049833343906e-01 9.043909612306e-01 9.037860860692e-01 9.031663182020e-01 9.025318696555e-01 9.018867416979e-01 9.012289997023e-01 9.005553911305e-01 8.998701909271e-01 8.991704359976e-01 8.984538946561e-01 8.977244550773e-01 8.969837181686e-01 8.962268241895e-01 8.954552228713e-01 8.946718682957e-01 8.938737960886e-01 8.930604336635e-01 8.922339810600e-01 8.913906152369e-01 8.905299984184e-01 8.896589955913e-01 8.887766695972e-01 8.878789720226e-01 8.869664066647e-01 8.860375374304e-01 8.850938334825e-01 8.841378646151e-01 8.831707881109e-01 8.821888620419e-01 8.811892009988e-01 8.801739609196e-01 8.791424389342e-01 8.780972932476e-01 8.770394872612e-01 8.759686025134e-01 8.748804207874e-01 8.737758613357e-01 8.726589494962e-01 8.715223272222e-01 8.703698739268e-01 8.692038709299e-01 8.680232578948e-01 8.668315474519e-01 8.656248576523e-01 8.644020052840e-01 8.631598489141e-01 8.619028830828e-01 8.606295588828e-01 8.593405633758e-01 8.580365084239e-01 8.567185430154e-01 8.553871292721e-01 8.540444505507e-01 8.526850264976e-01 8.513070743560e-01 8.499105044894e-01 8.484964154006e-01 8.470649418544e-01 8.456209736206e-01 8.441654827752e-01 8.426952311643e-01 8.412086007381e-01 8.397046772542e-01 8.381794116128e-01 8.366332965423e-01 8.350732343280e-01 8.334994276414e-01 8.319142905643e-01 8.303168642094e-01 8.286986482530e-01 8.270595461222e-01 8.254027053724e-01 8.237268938326e-01 8.220358727246e-01 8.203343294483e-01 8.186218052197e-01 8.168916556169e-01 8.151439546420e-01 8.133754311776e-01 8.115872723878e-01 8.097833288143e-01 8.079705480934e-01 8.061436143804e-01 8.043041385360e-01 8.024476552206e-01 8.005707733822e-01 7.986739661417e-01 7.967622162448e-01 7.948374705278e-01 7.929020761509e-01 7.909552277736e-01 7.889903302244e-01 7.870046302108e-01 7.850004106762e-01 7.829783666806e-01 7.809432354213e-01 7.788978122498e-01 7.768365944252e-01 7.747566357291e-01 7.726586053738e-01 7.705371483864e-01 7.684013169022e-01 7.662505389465e-01 7.640867796546e-01 7.619077551109e-01 7.597105575404e-01 7.574920442273e-01 7.552546058371e-01 7.530029835832e-01 7.507372497266e-01 7.484578087407e-01 7.461646476829e-01 7.438502996300e-01 7.415201520010e-01 7.391744875964e-01 7.368127546672e-01 7.344396700706e-01 7.320534543449e-01 7.296490948573e-01 7.272271948183e-01 7.247900420139e-01 7.223359035328e-01 7.198696654695e-01 7.173893294334e-01 7.148914469614e-01 7.123748733698e-01 7.098428477185e-01 7.072949117394e-01 7.047326580769e-01 7.021576670736e-01 6.995641481821e-01 6.969563439404e-01 6.943313137719e-01 6.916907865400e-01 6.890385817340e-01 6.863729563757e-01 6.836904430068e-01 6.809928857574e-01 6.782823747452e-01 6.755555377216e-01 6.728156517547e-01 6.700626880082e-01 6.672940227214e-01 6.645114084166e-01 6.617141044841e-01 6.589017435515e-01 6.560753657394e-01 6.532365882134e-01 6.503836908881e-01 6.475173448475e-01 6.446366301567e-01 6.417426863471e-01 6.388354091153e-01 6.359134114142e-01 6.329803458864e-01 6.300348111643e-01 6.270761402166e-01 6.241035359240e-01 6.211194484492e-01 6.181218116041e-01 6.151124189579e-01 6.120924378026e-01 6.090587747266e-01 6.060157548150e-01 6.029602056990e-01 5.998921478642e-01 5.968137428456e-01 5.937256447855e-01 5.906255756885e-01 5.875146613062e-01 5.843933437240e-01 5.812618875135e-01 5.781203205526e-01 5.749687422341e-01 5.718079383658e-01 5.686385046060e-01 5.654579784703e-01 5.622681999538e-01 5.590725879134e-01 5.558684455728e-01 5.526550275593e-01 5.494345467259e-01 5.462060686360e-01 5.429703948363e-01 5.397280527881e-01 5.364785050781e-01 5.332252191101e-01 5.299648409168e-01 5.266984619931e-01 5.234266421009e-01 5.201494697517e-01 5.168685955366e-01 5.135824638772e-01 5.102941222384e-01 5.070007977646e-01 5.037051299480e-01 5.004055377889e-01 4.971058710842e-01 4.938030709698e-01 4.904986362096e-01 4.871932347510e-01 4.838880727932e-01 4.805828348980e-01 4.772785606803e-01 4.739752770844e-01 4.706735213725e-01 4.673734222353e-01 4.640778919740e-01 4.607838161306e-01 4.574938684731e-01 4.542093287496e-01 4.509296592375e-01 4.476560622725e-01 4.443885661414e-01 4.411288552046e-01 4.378763565843e-01 4.346321037030e-01 4.313974323248e-01 4.281732951606e-01 4.249597575725e-01 4.217580519751e-01 4.185683482241e-01 4.153930288054e-01 4.122312466561e-01 4.090848199441e-01 4.059533900720e-01 4.028397661448e-01 3.997441145977e-01 3.966668625179e-01 3.936116850634e-01 3.905759523207e-01 3.875621997669e-01 3.845727459393e-01 3.816073179564e-01 3.786665421509e-01 3.757523815480e-01 3.728668079900e-01 3.700108388984e-01 3.671841721762e-01 3.643883004283e-01 3.616272922973e-01 3.589005217431e-01 3.562085793506e-01 3.535542171460e-01 3.509380702608e-01 3.483624002051e-01 3.458282410090e-01 3.433366170002e-01 3.408890140296e-01 3.384881104267e-01 3.361348695264e-01 3.338304627540e-01 3.315770675299e-01 3.293755976898e-01 3.272296554114e-01 3.251359168617e-01 3.231017259329e-01 3.211262950895e-01 3.192097863035e-01 3.173578396325e-01 3.155677755368e-01 3.138428917021e-01 3.121861525734e-01 3.105967247720e-01 3.090774005567e-01 3.076291032062e-01 3.062540325188e-01 3.049541846513e-01 3.037298517839e-01 3.025828126646e-01 3.015143293562e-01 3.005254543166e-01 2.996171884985e-01 2.987920045538e-01 2.980489807631e-01 2.973909298888e-01 2.968185282568e-01 2.963302712932e-01 2.959308341536e-01 2.956176013123e-01 2.953927586191e-01 2.952567404499e-01 2.952092499436e-01 2.952506571802e-01 2.953811379793e-01 2.956021546279e-01 2.959132255074e-01 2.963118245676e-01 2.968007826581e-01 2.973792918093e-01 2.980460652435e-01 2.988004435544e-01 2.996436362840e-01 3.005721134305e-01 3.015886981180e-01 3.026894107196e-01 3.038752531079e-01 3.051458646812e-01 3.064977233338e-01 3.079317180936e-01 3.094456512034e-01 3.110387774138e-01 3.127104064868e-01 3.144575027432e-01 3.162812024161e-01 3.181778481104e-01 3.201458870730e-01 3.221854927316e-01 3.242945424391e-01 3.264709329120e-01 3.287139283149e-01 3.310218123066e-01 3.333925460691e-01 3.358250313954e-01 3.383154318829e-01 3.408664443633e-01 3.434731968042e-01 3.461351757178e-01 3.488509736332e-01 3.516182458893e-01 3.544361680324e-01 3.573025046077e-01 3.602161493235e-01 3.631764146730e-01 3.661796108758e-01 3.692261718826e-01 3.723124511328e-01 3.754385014189e-01 3.786030360683e-01 3.818044818383e-01 3.850410645446e-01 3.883107943283e-01 3.916130447816e-01 3.949469076104e-01 3.983096048035e-01 4.017016551915e-01 4.051198707619e-01 4.085654172826e-01 4.120333138623e-01 4.155259900470e-01 4.190398436971e-01 4.225749497607e-01 4.261306142277e-01 4.297032918861e-01 4.332942457099e-01 4.369015417233e-01 4.405232788861e-01 4.441591162329e-01 4.478083325744e-01 4.514688462587e-01 4.551405221497e-01 4.588224177558e-01 4.625134309607e-01 4.662124505249e-01 4.699169174325e-01 4.736292944027e-01 4.773458063328e-01 4.810665471298e-01 4.847905475749e-01 4.885182330939e-01 4.922459254023e-01 4.959741390482e-01 4.997038450651e-01 5.034304260610e-01 5.071561408532e-01 5.108786245260e-01 5.145987123737e-01 5.183144200230e-01 5.220244402009e-01 5.257290147878e-01 5.294268204122e-01 5.331175024356e-01 5.368008034944e-01 5.404748909090e-01 5.441390576660e-01 5.477933064628e-01 5.514374503507e-01 5.550699572929e-01 5.586895899374e-01 5.622971421511e-01 5.658903119002e-01 5.694686918718e-01 5.730337840766e-01 5.765833895365e-01 5.801165506497e-01 5.836322511445e-01 5.871314893250e-01 5.906123803923e-01 5.940753814934e-01 5.975178563314e-01 6.009416379135e-01 6.043453581389e-01 6.077272647059e-01 6.110887344663e-01 6.144274944589e-01 6.177433482878e-01 6.210355728980e-01 6.243058704215e-01 6.275518768450e-01 6.307721165856e-01 6.339672311791e-01 6.371359576172e-01 6.402792885149e-01 6.433952448405e-01 6.464843525451e-01 6.495457824710e-01 6.525779124889e-01 6.555819227650e-01 6.585570369342e-01 6.615019690404e-01 6.644166401175e-01 6.672997960289e-01 6.701529015872e-01 6.729730001694e-01 6.757624236878e-01 6.785202348363e-01 6.812430743275e-01 6.839338693152e-01 6.865888403602e-01 6.892117535448e-01 6.917985215827e-01 6.943508073376e-01 6.968674065398e-01 6.993486822863e-01 7.017936495594e-01 7.042017052591e-01 7.065721175236e-01 7.089060238923e-01 7.112023902528e-01 7.134589403955e-01 7.156789687267e-01 7.178591645817e-01 7.200004939240e-01 7.221026935258e-01 7.241647444775e-01 7.261874569430e-01 7.281685705703e-01 7.301096940448e-01 7.320101619803e-01 7.338689806178e-01 7.356863841181e-01 7.374601739294e-01 7.391946851745e-01 7.408852431294e-01 7.425327966829e-01 7.441383709760e-01 7.457005275233e-01 7.472200795881e-01 7.486952599145e-01 7.501272833446e-01 7.515155999163e-01 7.528589895423e-01 7.541591349306e-01 7.554144885116e-01 7.566258280079e-01 7.577921500618e-01 7.589134690746e-01 7.599898007727e-01 7.610219245566e-01 7.620079023924e-01 7.629493222341e-01 7.638446629234e-01 7.646948600847e-01 7.655006898841e-01 7.662605679892e-01 7.669749270917e-01 7.676442598183e-01 7.682680681431e-01 7.688462944522e-01 7.693784723222e-01 7.698664054977e-01 7.703090421034e-01 7.707058617683e-01 7.710585400029e-01 7.713659697918e-01 7.716285033560e-01 7.718459212271e-01 7.720188209147e-01 7.721472856589e-01 7.722323315426e-01 7.722724441928e-01 7.722696558283e-01 7.722227801228e-01 7.721338089255e-01 7.720004470822e-01 7.718248484813e-01 7.716079638078e-01 7.713475767168e-01 7.710467429876e-01 7.707034396756e-01 7.703199969397e-01 7.698954708568e-01 7.694316896973e-01 7.689278790875e-01 7.683854528118e-01 7.678035375778e-01 7.671841963738e-01 7.665273063366e-01 7.658329094917e-01 7.651032106853e-01 7.643373717896e-01 7.635361148131e-01 7.627013972016e-01 7.618327031120e-01 7.609305785183e-01 7.599964870157e-01 7.590310299926e-01 7.580345497612e-01 7.570087835808e-01 7.559537505399e-01 7.548704918266e-01 7.537604293443e-01 7.526231734207e-01 7.514614620301e-01 7.502738884511e-01 7.490648085526e-01 7.478324511611e-01 7.465791348902e-01 7.453063428628e-01 7.440150929007e-01 7.427044320352e-01 7.413783381850e-01 7.400363007682e-01 7.386815617727e-01 7.373122775107e-01 7.359325552329e-01 7.345419690978e-01 7.331426515497e-01 7.317363745380e-01 7.303232706396e-01 7.289065565530e-01 7.274858224611e-01 7.260634997523e-01 7.246427947671e-01 7.232224662447e-01 7.218053642952e-01 7.203934513773e-01 7.189880308106e-01 7.175906876347e-01 7.162029357766e-01 7.148274045906e-01 7.134641776499e-01 7.121165247570e-01 7.107851625278e-01 7.094731539017e-01 7.081821508063e-01 7.069115167143e-01 7.056657827021e-01 7.044460413472e-01 7.032549867296e-01 7.020929119442e-01 7.009625290957e-01 6.998663914804e-01 6.988050611518e-01 6.977814042887e-01 6.967978351118e-01 6.958545882481e-01 6.949547173970e-01 6.941005141990e-01 6.932930494711e-01 6.925345819980e-01 6.918264830901e-01 6.911693105477e-01 6.905678027653e-01 6.900227514411e-01 6.895359413870e-01 6.891077889042e-01 6.887409935308e-01 6.884376329515e-01 6.881986063894e-01 6.880260564262e-01 6.879228650680e-01 6.878882088918e-01 6.879244869643e-01 6.880337816924e-01 6.882155047249e-01 6.884733146809e-01 6.888062978981e-01 6.892184683753e-01 6.897059343547e-01 6.902751981551e-01 6.909249090565e-01 6.916557759929e-01 6.924684974066e-01 6.933636291274e-01 6.943425361119e-01 6.954073483747e-01 6.965557323746e-01 6.977894156587e-01 6.991077202382e-01 7.005137598729e-01 7.020038650611e-01 7.035814782268e-01 7.052447974930e-01 7.069934539016e-01 7.088274963366e-01 7.107473746045e-01 7.127529398724e-01 7.148425582764e-01 7.170155931170e-01 7.192719944131e-01 7.216124537033e-01 7.240327764810e-01 7.265368844889e-01 7.291196534065e-01 7.317814449613e-01 7.345228864892e-01 7.373398189803e-01 7.402343884197e-01 7.432016769055e-01 7.462418855658e-01 7.493535852189e-01 7.525364360942e-01 7.557874666929e-01 7.591043807277e-01 7.624873442036e-01 7.659335546736e-01 7.694418761317e-01 7.730094771701e-01 7.766359633012e-01 7.803171104254e-01 7.840529054483e-01 7.878413151814e-01 7.916786299598e-01 7.955671877364e-01 7.994970353159e-01 8.034735380068e-01 8.074903721459e-01 8.115457935202e-01 8.156401944935e-01 8.197687612084e-01 8.239302215065e-01 8.281200857854e-01 8.323390870244e-01 8.365825710403e-01 8.408503785806e-01 8.451395541238e-01 8.494451252687e-01 8.537707307633e-01 8.581063707083e-01 8.624559333398e-01 8.668129815116e-01 8.711788857853e-01 8.755471355169e-01 8.799170236775e-01 8.842895552981e-01 8.886541858761e-01 8.930184769291e-01 8.973699827167e-01 9.017156464881e-01 9.060472714624e-01 9.103627422593e-01 9.146626794422e-01 9.189397164356e-01 9.232019142901e-01 9.274328255569e-01 9.316426977855e-01 9.358197677702e-01 9.399678204598e-01 9.440815415349e-01 9.481578691240e-01 9.522006882125e-01 9.561982554884e-01 9.601587788820e-01 9.640695529814e-01 9.679384766602e-01 9.717537948705e-01 9.755200832960e-01 9.792344011961e-01 9.828891937188e-01 9.864915857246e-01 9.900287777015e-01 9.935113946556e-01 9.969240016610e-01 1.000275831958e+00 1.003556712991e+00 1.006770700788e+00 1.009913328130e+00 1.012979835368e+00 1.015977100474e+00 1.018889854734e+00 1.021732898740e+00 1.024487226160e+00 1.027165750534e+00 1.029757094324e+00 1.032265436893e+00 1.034686279699e+00 1.037014443583e+00 1.039259930382e+00 1.041405265793e+00 1.043467597448e+00 1.045426091733e+00 1.047297326405e+00 1.049065766634e+00 1.050736637564e+00 1.052312905863e+00 1.053780380971e+00 1.055157662086e+00 1.056420551855e+00 1.057589297194e+00 1.058645667189e+00 1.059601885103e+00 1.060449864729e+00 1.061188513669e+00 1.061825157653e+00 1.062344342985e+00 1.062764959597e+00 1.063066295830e+00 1.063265842449e+00 1.063350478559e+00 1.063324659469e+00 1.063191851741e+00 1.062940984660e+00 1.062588594525e+00 1.062115314823e+00 1.061540982215e+00 1.060848924770e+00 1.060050517540e+00 1.059142438685e+00 1.058121131638e+00 1.056996725606e+00 1.055755877476e+00 1.054418638723e+00 1.052965140953e+00 1.051413437438e+00 1.049753718886e+00 1.047993537563e+00 1.046132989060e+00 1.044168063851e+00 1.042112960645e+00 1.039951144493e+00 1.037705681205e+00 1.035358975538e+00 1.032928031706e+00 1.030407277266e+00 1.027799592083e+00 1.025114781154e+00 1.022339575857e+00 1.019500382274e+00 1.016575863410e+00 1.013589226552e+00 1.010531504689e+00 1.007410281171e+00 1.004232388614e+00 1.000992232357e+00 9.977099730448e-01 9.943698105175e-01 9.909955116690e-01 9.875764098770e-01 9.841271910310e-01 9.806489178246e-01 9.771434791087e-01 9.736250676399e-01 9.700862641169e-01 9.665471137823e-01 9.629988205261e-01 9.594592668430e-01 9.559259119840e-01 9.524101194690e-01 9.489168129386e-01 9.454467898633e-01 9.420175406121e-01 9.386217247204e-01 9.352820130106e-01 9.319883439507e-01 9.287593442532e-01 9.255959222525e-01 9.225046354385e-01 9.194994336495e-01 9.165723667536e-01 9.137480198339e-01 9.110136696326e-01 9.083938013694e-01 9.058823950327e-01 9.034893329960e-01 9.012239201365e-01 8.990852845188e-01 8.970881673025e-01 8.952265755899e-01 8.935171686889e-01 8.919560588409e-01 8.905534331576e-01 8.893097818611e-01 8.882305054403e-01 8.873221083683e-01 8.865814912166e-01 8.860185203517e-01 8.856278342200e-01 8.854201074754e-01 8.853868080454e-01 8.855388984951e-01 8.858699386368e-01 8.863825677176e-01 8.870779822562e-01 8.879490920011e-01 8.890063681081e-01 8.902315434073e-01 8.916380013584e-01 8.932114660367e-01 8.949564173937e-01 8.968642342302e-01 8.989310463208e-01 9.011570085362e-01 9.035277315863e-01 9.060498040117e-01 9.087052771681e-01 9.114987511664e-01 9.144143922948e-01 9.174511353373e-01 9.206020221479e-01 9.238550301224e-01 9.272098306969e-01 9.306493323975e-01 9.341778557167e-01 9.377734816177e-01 9.414399868886e-01 9.451618385233e-01 9.489340445274e-01 9.527496713104e-01 9.565940537613e-01 9.604682870741e-01 9.643540591603e-01 9.682528162545e-01 9.721485663891e-01 9.760389719180e-01 9.799132691070e-01 9.837648334671e-01 9.875871664747e-01 9.913694528098e-01 9.951119515201e-01 9.987986760795e-01 1.002432687378e+00 1.005997852819e+00 1.009497638277e+00 1.012920213893e+00 1.016261886335e+00 1.019518976099e+00 1.022681507274e+00 1.025754629940e+00 1.028722483816e+00 1.031592926131e+00 1.034352831443e+00 1.037004263884e+00 1.039543034616e+00 1.041965927529e+00 1.044273633299e+00 1.046459496778e+00 1.048528529327e+00 1.050471927624e+00 1.052296776875e+00 1.053994791934e+00 1.055571334549e+00 1.057024269307e+00 1.058353936445e+00 1.059563198086e+00 1.060646861491e+00 1.061614530982e+00 1.062458984967e+00 1.063188882157e+00 1.063801668568e+00 1.064301499127e+00 1.064688842836e+00 1.064965693223e+00 1.065140161297e+00 1.065203994927e+00 1.065172802803e+00 1.065038916751e+00 1.064814364974e+00 1.064493634942e+00 1.064084791084e+00 1.063593264065e+00 1.063013918970e+00 1.062362730593e+00 1.061630263822e+00 1.060831397581e+00 1.059960993262e+00 1.059027385042e+00 1.058035285028e+00 1.056981328821e+00 1.055880834415e+00 1.054725910823e+00 1.053530883315e+00 1.052291000769e+00 1.051019624926e+00 1.049713829018e+00 1.048380361448e+00 1.047026156370e+00 1.045650888652e+00 1.044266781742e+00 1.042870186998e+00 1.041477951548e+00 1.040082998765e+00 1.038701721042e+00 1.037334138684e+00 1.035987184625e+00 1.034672266683e+00 1.033388609028e+00 1.032153492743e+00 1.030961602221e+00 1.029834335004e+00 1.028768527410e+00 1.027778900792e+00 1.026872995601e+00 1.026056374991e+00 1.025343375823e+00 1.024735246383e+00 1.024250792568e+00 1.023888326525e+00 1.023666226054e+00 1.023585885628e+00 1.023660032917e+00 1.023896516764e+00 1.024299542048e+00 1.024883381905e+00 1.025645842579e+00 1.026604023620e+00 1.027752004994e+00 1.029103588155e+00 1.030657174015e+00 1.032415408419e+00 1.034383715603e+00 1.036556277341e+00 1.038940905445e+00 1.041523225428e+00 1.044309799611e+00 1.047290940655e+00 1.050459050816e+00 1.053808376905e+00 1.057325305865e+00 1.061004632709e+00 1.064824550768e+00 1.068782019633e+00 1.072850117430e+00 1.077020071760e+00 1.081269439238e+00 1.085579191746e+00 1.089933366800e+00 1.094302319283e+00 1.098672921097e+00 1.103013710978e+00 1.107309172842e+00 1.111529099674e+00 1.115652355815e+00 1.119654639614e+00 1.123509294976e+00 1.127198244424e+00 1.130690955023e+00 1.133972736711e+00 1.137012911241e+00 1.139798308951e+00 1.142306169412e+00 1.144515157481e+00 1.146415198732e+00 1.147983148614e+00 1.149213332787e+00 1.150086256159e+00 1.150601237271e+00 1.150744711662e+00 1.150513268710e+00 1.149906760253e+00 1.148920215516e+00 1.147564349800e+00 1.145835162977e+00 1.143751313830e+00 1.141315120867e+00 1.138546699274e+00 1.135457672745e+00 1.132068165357e+00 1.128406225327e+00 1.124486921689e+00 1.120346964991e+00 1.116004482696e+00 1.111502217608e+00 1.106861257643e+00 1.102123816495e+00 1.097324167141e+00 1.092493115004e+00 1.087675101686e+00 1.082898425397e+00 1.078207928869e+00 1.073629158084e+00 1.069204038381e+00 1.064963816366e+00 1.060935397218e+00 1.057153682415e+00 1.053635741558e+00 1.050413766800e+00 1.047498326849e+00 1.044913717459e+00 1.042666366235e+00 1.040768626253e+00 1.039228398421e+00 1.038040929344e+00 1.037216302308e+00 1.036739585321e+00 1.036615558926e+00 1.036825148158e+00 1.037368147119e+00 1.038226705206e+00 1.039388880261e+00 1.040844307430e+00 1.042570793085e+00 1.044563720496e+00 1.046799413956e+00 1.049270301291e+00 1.051956451417e+00 1.054848177266e+00 1.057927078652e+00 1.061177290889e+00 1.064587960673e+00 1.068136774393e+00 1.071814568650e+00 1.075594322764e+00 1.079463114603e+00 1.083392818971e+00 1.087364262126e+00 1.091352096935e+00 1.095320224591e+00 1.099250309374e+00 1.103094260116e+00 1.106831315169e+00 1.110416681058e+00 1.113816224422e+00 1.116994369806e+00 1.119904212717e+00 1.122522343649e+00 1.124800269342e+00 1.126715256143e+00 1.128230485410e+00 1.129325584047e+00 1.129977246980e+00 1.130169863502e+00 1.129897574551e+00 1.129152196209e+00 1.127943274221e+00 1.126274414702e+00 1.124168518784e+00 1.121643407344e+00 1.118729692194e+00 1.115459799650e+00 1.111867174738e+00 1.107996109120e+00 1.103878406364e+00 1.099562914671e+00 1.095082544862e+00 1.090480936106e+00 1.085788369057e+00 1.081037574123e+00 1.076258663934e+00 1.071468716872e+00 1.066697551456e+00 1.061954043474e+00 1.057260775745e+00 1.052626824464e+00 1.048072554196e+00 1.043614776519e+00 1.039273254621e+00 1.035081273905e+00 1.031064137677e+00 1.027273897099e+00 1.023751810385e+00 1.020561662560e+00 1.017764755196e+00 1.015433022932e+00 1.013470744460e+00 1.011066601578e+00 1.008687590974e+00 1.006928833797e+00 1.006327982440e+00 1.007206739728e+00 1.009554566961e+00 1.013041616209e+00 1.017136177534e+00 1.021287510626e+00 1.025090608076e+00 1.028426059981e+00 1.031488228922e+00 1.034705964444e+00 1.038594976428e+00 1.043579169637e+00 1.049819795446e+00 1.057143192704e+00 1.065093121831e+00 1.073035805717e+00 1.080355869112e+00 1.086630148681e+00 1.091729042729e+00 1.095829031845e+00 1.099355711958e+00 1.102808914843e+00 1.106592800374e+00 1.110871680921e+00 1.115509635475e+00 1.120086337869e+00 1.124039693971e+00 1.126835790095e+00 1.128128472743e+00 1.127859872587e+00 1.126296961007e+00 1.123928144069e+00 1.121332416062e+00 1.118997102258e+00 1.117169206522e+00 1.115770468613e+00 1.114444095354e+00 1.112663358891e+00 1.109903853927e+00 1.105814459893e+00 1.100334748675e+00 1.093703655544e+00 1.086402593496e+00 1.079009508571e+00 1.072010227318e+00 1.065659280470e+00 1.059906713434e+00 1.054416627258e+00 1.048690462437e+00 1.042254387138e+00 1.034817823219e+00 1.026380132662e+00 1.017270983584e+00 1.008059633986e+00 9.993804602327e-01 9.917765067860e-01 9.855128708225e-01 9.805001985113e-01 9.763338796519e-01 9.724338963230e-01 9.682094183849e-01 9.632442761799e-01 9.574214663712e-01 9.509138526669e-01 9.441151002013e-01 9.374893033880e-01 9.313962402599e-01 9.259380379413e-01 9.209496375249e-01 9.160221191911e-01 9.106641102583e-01 9.044812174974e-01 8.973533016581e-01 8.894874261214e-01 8.814254726062e-01 8.739226879092e-01 8.677212164863e-01 8.633698521741e-01 8.610473558157e-01 8.605098979136e-01 8.611793963936e-01 8.623334552491e-01 8.633108793752e-01 8.636974843764e-01 8.634371531589e-01 8.628000730717e-01 8.622779112829e-01 8.624167889619e-01 8.636096435045e-01 8.659320369390e-01 8.689442114039e-01 8.710776911828e-01 8.654573605254e-01 8.435912219218e-01 7.954636795443e-01 7.427128348591e-01 7.106312986851e-01 7.159839918791e-01 7.542138035448e-01 8.033842790156e-01 8.396999412755e-01 8.479034776952e-01 8.247269533091e-01 7.795143014011e-01 7.330696331467e-01 7.114432153789e-01 7.308067136344e-01 7.841212513868e-01 8.470717061585e-01 8.943651076592e-01 9.093921970062e-01 8.872131371241e-01 8.353205627488e-01 7.736059979900e-01 7.309987940872e-01 7.324455302645e-01 7.799064616277e-01 8.506841780335e-01 9.155262168636e-01 9.527299201990e-01 9.524913072915e-01 9.173821555022e-01 8.619471211275e-01 8.105556032101e-01 7.893600797967e-01 8.108205833087e-01 8.638098037782e-01 9.227621838680e-01 9.632672477465e-01 9.703774218656e-01 9.408045169505e-01 8.831040706198e-01 8.169423881993e-01 7.690152110397e-01 7.612756174786e-01 7.951127385547e-01 8.501923592843e-01 8.998319567033e-01 9.240246372900e-01 9.139255325400e-01 8.723249091503e-01 8.130734542875e-01 7.586564582463e-01 7.326416736802e-01 7.456043720366e-01 7.866959781633e-01 8.323706853096e-01 8.607864121870e-01 8.593720581239e-01 8.267521473111e-01 7.729105083488e-01 7.180280918375e-01 6.871747016430e-01 6.968382554023e-01 7.418871480180e-01 8.001264759690e-01 8.477731836594e-01 8.689800711841e-01 8.583257331029e-01 8.208429387698e-01 7.710945524329e-01 7.301772761189e-01 7.175886748890e-01 7.393636015461e-01 7.839337911425e-01 8.314496928321e-01 8.652018457790e-01 8.770774259884e-01 8.685874620109e-01 8.495368556387e-01 8.344655356647e-01 8.360489695893e-01 8.578896674645e-01 8.923399704417e-01 9.255303013603e-01 9.447299811719e-01 9.434249181115e-01 9.236343310818e-01 8.958186100772e-01 8.760325986143e-01 8.789859125578e-01 9.092994752259e-01 9.581368726823e-01 1.008637450091e+00 1.044289512061e+00 1.054526787696e+00 1.037237141832e+00 9.992937887120e-01 9.555003123698e-01 9.246098906126e-01 9.213635281771e-01 9.478498860380e-01 9.924802293976e-01
 7.711513307381e-01 7.722299958813e-01 7.733772348611e-01 7.746356337225e-01 7.759910409952e-01 7.773558872047e-01 7.786264739087e-01 7.797720240058e-01 7.808372435613e-01 7.818935121240e-01 7.829858561557e-01 7.841346223453e-01 7.853400789353e-01 7.865688451048e-01 7.877624304196e-01 7.888937364562e-01 7.899888011757e-01 7.910898866272e-01 7.922109602101e-01 7.933303758607e-01 7.944405335120e-01 7.955533381386e-01 7.966859969132e-01 7.978444085736e-01 7.990318137411e-01 8.002404474398e-01 8.014427925008e-01 8.025963832587e-01 8.036888432080e-01 8.047544317591e-01 8.058617024637e-01 8.070624873015e-01 8.083599019469e-01 8.096973510564e-01 8.109813894850e-01 8.121418939433e-01 8.131853070914e-01 8.142007655086e-01 8.152929373859e-01 8.165019671099e-01 8.177824094488e-01 8.190554663425e-01 8.202517351114e-01 8.213455954134e-01 8.223561276792e-01 8.233322135499e-01 8.243320714191e-01 8.253944152614e-01 8.265222530031e-01 8.276858056664e-01 8.288373707943e-01 8.299298971224e-01 8.309416619274e-01 8.318971186727e-01 8.328476815715e-01 8.338374955256e-01 8.348797807996e-01 8.359693116477e-01 8.370952294912e-01 8.382302188081e-01 8.393321335983e-01 8.403579399348e-01 8.412955900880e-01 8.421864075362e-01 8.431061150018e-01 8.441246415995e-01 8.452482498472e-01 8.463990550404e-01 8.474619689249e-01 8.483767993227e-01 8.491829337900e-01 8.499802483812e-01 8.508515577733e-01 8.518073429777e-01 8.527954899980e-01 8.537543441312e-01 8.546661601510e-01 8.555596226391e-01 8.564674865246e-01 8.573826361609e-01 8.582663087532e-01 8.590982486530e-01 8.599182891946e-01 8.607975763999e-01 8.617770420568e-01 8.628237147596e-01 8.638432807705e-01 8.647397597203e-01 8.654908872452e-01 8.661712496981e-01 8.669023807337e-01 8.677583880064e-01 8.687244289613e-01 8.697094200750e-01 8.706113753367e-01 8.713810694855e-01 8.720470533939e-01 8.726978223068e-01 8.734128714570e-01 8.742153595619e-01 8.750673254977e-01 8.759019885779e-01 8.766754096703e-01 8.773857243438e-01 8.780697359281e-01 8.787687628481e-01 8.794825169607e-01 8.801887729617e-01 8.808676532292e-01 8.815346574067e-01 8.822306578737e-01 8.829837496305e-01 8.837753719909e-01 8.845457887294e-01 8.852297701266e-01 8.858161558991e-01 8.863570291823e-01 8.869329263133e-01 8.875995871975e-01 8.883463908766e-01 8.891116975120e-01 8.898192712236e-01 8.904183924055e-01 8.909116670307e-01 8.913519525847e-01 8.918193051563e-01 8.923744217557e-01 8.930369083425e-01 8.937623021327e-01 8.944635409211e-01 8.950531653240e-01 8.955051030749e-01 8.958707166591e-01 8.962457493434e-01 8.967164578739e-01 8.973095777232e-01 8.979712072109e-01 8.986051643273e-01 8.991259072450e-01 8.995152832185e-01 8.998214539229e-01 9.001241543637e-01 9.005008267509e-01 9.009775413132e-01 9.015209812647e-01 9.020581375525e-01 9.025226398563e-01 9.028842649318e-01 9.031600866490e-01 9.034070230270e-01 9.036943933670e-01 9.040586529554e-01 9.044847429933e-01 9.049224107301e-01 9.053073397069e-01 9.056021365169e-01 9.058198961698e-01 9.060155414159e-01 9.062367909455e-01 9.065049045309e-01 9.068094175290e-01 9.071189937320e-01 9.074036657641e-01 9.076481832206e-01 9.078604874975e-01 9.080533828927e-01 9.082355538677e-01 9.084229200268e-01 9.086206262429e-01 9.088266024470e-01 9.090326420052e-01 9.092273393200e-01 9.093991569985e-01 9.095393234602e-01 9.096511794917e-01 9.097491185095e-01 9.098458998330e-01 9.099479045647e-01 9.100538907051e-01 9.101500450719e-01 9.102254652805e-01 9.102760783818e-01 9.103108605632e-01 9.103378487521e-01 9.103580839634e-01 9.103720556306e-01 9.103768272541e-01 9.103694062009e-01 9.103530084937e-01 9.103354835573e-01 9.103137827379e-01 9.102817812776e-01 9.102322732773e-01 9.101583249613e-01 9.100667984888e-01 9.099656057608e-01 9.098660013238e-01 9.097641739508e-01 9.096483788713e-01 9.095115690014e-01 9.093450473755e-01 9.091577411367e-01 9.089614750583e-01 9.087677817628e-01 9.085676882769e-01 9.083500522448e-01 9.081072653633e-01 9.078406223622e-01 9.075652895572e-01 9.072971579556e-01 9.070352939037e-01 9.067638056981e-01 9.064686900940e-01 9.061509540127e-01 9.058197383959e-01 9.054909404515e-01 9.051662992935e-01 9.048325578183e-01 9.044740754903e-01 9.040850958689e-01 9.036785174131e-01 9.032652532117e-01 9.028481245854e-01 9.024186521240e-01 9.019678741647e-01 9.014898656079e-01 9.009975698284e-01 9.005027056255e-01 9.000017584057e-01 8.994907338311e-01 8.989639782670e-01 8.984193088743e-01 8.978606173072e-01 8.972978858365e-01 8.967276419152e-01 8.961399796510e-01 8.955382197271e-01 8.949177703944e-01 8.942814634693e-01 8.936350094101e-01 8.929781156349e-01 8.923051159040e-01 8.916168398701e-01 8.909148278019e-01 8.901966331151e-01 8.894643965333e-01 8.887213089154e-01 8.879649364308e-01 8.871949181972e-01 8.864108705831e-01 8.856132820434e-01 8.847973746568e-01 8.839694379980e-01 8.831303897797e-01 8.822752258373e-01 8.814045522107e-01 8.805229081739e-01 8.796263833015e-01 8.787141298353e-01 8.777884229515e-01 8.768466708987e-01 8.758874285446e-01 8.749168354433e-01 8.739346712175e-01 8.729374343166e-01 8.719252219989e-01 8.708983939909e-01 8.698541241475e-01 8.687982783923e-01 8.677324384281e-01 8.666507445328e-01 8.655514178275e-01 8.644363934554e-01 8.633053790511e-01 8.621605606090e-01 8.610023165397e-01 8.598312621262e-01 8.586439115161e-01 8.574403413511e-01 8.562225788746e-01 8.549856416421e-01 8.537342129039e-01 8.524690225005e-01 8.511877721880e-01 8.498952328736e-01 8.485885179540e-01 8.472649843963e-01 8.459232336621e-01 8.445666368250e-01 8.431932289742e-01 8.418033240573e-01 8.404007468739e-01 8.389824046506e-01 8.375510865024e-01 8.361085145363e-01 8.346493925779e-01 8.331720892130e-01 8.316758287180e-01 8.301620455743e-01 8.286304929718e-01 8.270871653562e-01 8.255314952821e-01 8.239622152429e-01 8.223768282738e-01 8.207738389129e-01 8.191491337046e-01 8.175046618093e-01 8.158449700386e-01 8.141717756944e-01 8.124878927450e-01 8.107912114410e-01 8.090749871461e-01 8.073379349010e-01 8.055817244268e-01 8.038074181659e-01 8.020188532772e-01 8.002198306214e-01 7.984090511442e-01 7.965810539846e-01 7.947357138046e-01 7.928693809559e-01 7.909833899225e-01 7.890836658324e-01 7.871722902781e-01 7.852494916068e-01 7.833135897632e-01 7.813610530959e-01 7.793873637060e-01 7.773949917365e-01 7.753873904943e-01 7.733664781082e-01 7.713359016164e-01 7.692943610151e-01 7.672336478508e-01 7.651530029851e-01 7.630545417924e-01 7.609374535465e-01 7.588093092780e-01 7.566698999324e-01 7.545156311092e-01 7.523421200166e-01 7.501524916010e-01 7.479387854619e-01 7.457093778988e-01 7.434675320168e-01 7.412112894209e-01 7.389409492162e-01 7.366516399121e-01 7.343432541289e-01 7.320145957869e-01 7.296728437941e-01 7.273184089784e-01 7.249491244584e-01 7.225670485232e-01 7.201645057069e-01 7.177456342145e-01 7.153122836232e-01 7.128636332571e-01 7.104034930467e-01 7.079309136976e-01 7.054394574168e-01 7.029332731128e-01 7.004103273974e-01 6.978719844475e-01 6.953206690119e-01 6.927564162474e-01 6.901755301566e-01 6.875769474534e-01 6.849621903663e-01 6.823322682110e-01 6.796887975441e-01 6.770329052229e-01 6.743597271220e-01 6.716715704817e-01 6.689688504260e-01 6.662494154024e-01 6.635197511732e-01 6.607770449383e-01 6.580194545204e-01 6.552458503217e-01 6.524594018181e-01 6.496575084456e-01 6.468439052281e-01 6.440176970753e-01 6.411772959392e-01 6.383234879140e-01 6.354549968538e-01 6.325724088611e-01 6.296771205357e-01 6.267693118808e-01 6.238491061929e-01 6.209155525746e-01 6.179685073743e-01 6.150090923774e-01 6.120377648389e-01 6.090538743408e-01 6.060575624879e-01 6.030494481628e-01 6.000304935062e-01 5.969981666401e-01 5.939562238080e-01 5.909019763862e-01 5.878362409121e-01 5.847600037301e-01 5.816733827675e-01 5.785761251579e-01 5.754682614212e-01 5.723497570311e-01 5.692224048176e-01 5.660855456245e-01 5.629388684647e-01 5.597819888286e-01 5.566160526133e-01 5.534406924774e-01 5.502589253883e-01 5.470672404198e-01 5.438675097919e-01 5.406606064896e-01 5.374438994511e-01 5.342205967829e-01 5.309905249245e-01 5.277550476867e-01 5.245125359312e-01 5.212648301734e-01 5.180094929034e-01 5.147497975166e-01 5.114851224323e-01 5.082157121511e-01 5.049429012892e-01 5.016656586140e-01 4.983835156930e-01 4.950995898622e-01 4.918115728643e-01 4.885219967023e-01 4.852309727167e-01 4.819377932278e-01 4.786430107362e-01 4.753480326656e-01 4.720529250281e-01 4.687570111206e-01 4.654620803443e-01 4.621706782890e-01 4.588796827933e-01 4.555909456790e-01 4.523049800565e-01 4.490230405575e-01 4.457462684393e-01 4.424729465458e-01 4.392055375615e-01 4.359442382971e-01 4.326882467409e-01 4.294414486417e-01 4.262022682353e-01 4.229715119114e-01 4.197516511248e-01 4.165410839689e-01 4.133417533428e-01 4.101553020844e-01 4.069811489563e-01 4.038209463113e-01 4.006752538866e-01 3.975444158198e-01 3.944303667475e-01 3.913329253296e-01 3.882547505451e-01 3.851949735460e-01 3.821575340351e-01 3.791396463530e-01 3.761450973012e-01 3.731739556657e-01 3.702271132656e-01 3.673077201470e-01 3.644157148094e-01 3.615504039456e-01 3.587158840149e-01 3.559120131944e-01 3.531413936255e-01 3.504041462828e-01 3.477004166554e-01 3.450348843466e-01 3.424071488300e-01 3.398170618376e-01 3.372688091736e-01 3.347630370363e-01 3.323008087898e-01 3.298837849087e-01 3.275140429023e-01 3.251927409188e-01 3.229217872937e-01 3.207026701355e-01 3.185368726986e-01 3.164263949959e-01 3.143721073694e-01 3.123757356735e-01 3.104403056911e-01 3.085653588310e-01 3.067558323761e-01 3.050096794882e-01 3.033297918083e-01 3.017197540152e-01 3.001764977826e-01 2.987081494242e-01 2.973102158131e-01 2.959870250483e-01 2.947406035525e-01 2.935706874012e-01 2.924794080402e-01 2.914680899563e-01 2.905377048021e-01 2.896911952051e-01 2.889261051218e-01 2.882461991501e-01 2.876525688713e-01 2.871437062796e-01 2.867230545339e-01 2.863904429225e-01 2.861448408551e-01 2.859904239109e-01 2.859252400871e-01 2.859472842788e-01 2.860622654837e-01 2.862657219754e-01 2.865588360747e-01 2.869433628683e-01 2.874172792785e-01 2.879807139181e-01 2.886333478206e-01 2.893749795353e-01 2.902046978159e-01 2.911210195304e-01 2.921257273899e-01 2.932158358124e-01 2.943907669071e-01 2.956491311855e-01 2.969923422179e-01 2.984157987195e-01 2.999214991681e-01 3.015051903571e-01 3.031669248143e-01 3.049073717178e-01 3.067215780230e-01 3.086100534529e-01 3.105709081648e-01 3.126026583312e-01 3.147048874131e-01 3.168740250733e-01 3.191096182288e-01 3.214099318877e-01 3.237728150333e-01 3.261980120384e-01 3.286823806065e-01 3.312246772080e-01 3.338245098446e-01 3.364777343405e-01 3.391852933785e-01 3.419434474108e-01 3.447527580135e-01 3.476111680381e-01 3.505149087604e-01 3.534642802408e-01 3.564586269820e-01 3.594935386487e-01 3.625708968893e-01 3.656864248042e-01 3.688400092044e-01 3.720300786940e-01 3.752547715447e-01 3.785127246387e-01 3.818031419005e-01 3.851232995302e-01 3.884750988407e-01 3.918524903954e-01 3.952570775704e-01 3.986874504625e-01 4.021407774162e-01 4.056197953131e-01 4.091187040168e-01 4.126381612335e-01 4.161767155800e-01 4.197337103585e-01 4.233077761459e-01 4.268987881646e-01 4.305039474773e-01 4.341237737220e-01 4.377542900726e-01 4.413979073700e-01 4.450519826677e-01 4.487152387820e-01 4.523882059744e-01 4.560687061545e-01 4.597556319215e-01 4.634486220215e-01 4.671463139684e-01 4.708478400466e-01 4.745524817051e-01 4.782604958105e-01 4.819693123574e-01 4.856790203455e-01 4.893882205233e-01 4.930954492348e-01 4.968023740299e-01 5.005053557251e-01 5.042052786423e-01 5.079009532049e-01 5.115922644364e-01 5.152771371645e-01 5.189557387472e-01 5.226275705944e-01 5.262910891893e-01 5.299458173091e-01 5.335911809612e-01 5.372270023840e-01 5.408519446348e-01 5.444650895488e-01 5.480664848070e-01 5.516550909655e-01 5.552311988341e-01 5.587924673036e-01 5.623384431723e-01 5.658707951720e-01 5.693858206852e-01 5.728853439987e-01 5.763683767910e-01 5.798320239758e-01 5.832782137619e-01 5.867053193493e-01 5.901126519459e-01 5.935002569114e-01 5.968685244077e-01 6.002137541109e-01 6.035392212863e-01 6.068406854961e-01 6.101207806709e-01 6.133766398987e-01 6.166087170233e-01 6.198172980919e-01 6.229996807745e-01 6.261574879426e-01 6.292903184481e-01 6.323950831613e-01 6.354735449344e-01 6.385243659423e-01 6.415476787569e-01 6.445431822850e-01 6.475095178862e-01 6.504459372179e-01 6.533535004455e-01 6.562288893689e-01 6.590762271546e-01 6.618914644180e-01 6.646751841209e-01 6.674251564017e-01 6.701449674490e-01 6.728316147622e-01 6.754841832198e-01 6.781031672603e-01 6.806884030765e-01 6.832393217518e-01 6.857538045401e-01 6.882350108301e-01 6.906793830690e-01 6.930878941418e-01 6.954615103216e-01 6.977963411427e-01 7.000941776855e-01 7.023553318287e-01 7.045777137375e-01 7.067630230964e-01 7.089086917967e-01 7.110163150386e-01 7.130843719710e-01 7.151118756104e-01 7.171017595986e-01 7.190502439244e-01 7.209576815290e-01 7.228251770986e-01 7.246517373155e-01 7.264376085647e-01 7.281805514860e-01 7.298831312506e-01 7.315429958699e-01 7.331599532892e-01 7.347358740732e-01 7.362679216707e-01 7.377582348289e-01 7.392043615559e-01 7.406067655070e-01 7.419672267723e-01 7.432828774332e-01 7.445555040466e-01 7.457830982582e-01 7.469678091337e-01 7.481070913195e-01 7.492026391063e-01 7.502533265468e-01 7.512592034987e-01 7.522212432365e-01 7.531374109410e-01 7.540097412755e-01 7.548364068724e-01 7.556178972860e-01 7.563549978589e-01 7.570466441005e-01 7.576937801486e-01 7.582961215963e-01 7.588525773083e-01 7.593649302173e-01 7.598312451810e-01 7.602525678881e-01 7.606306981266e-01 7.609637003165e-01 7.612519517680e-01 7.614953863367e-01 7.616949667602e-01 7.618502253862e-01 7.619611392007e-01 7.620283807642e-01 7.620516652498e-01 7.620325908618e-01 7.619693103833e-01 7.618634683373e-01 7.617149121548e-01 7.615234203153e-01 7.612910465213e-01 7.610158439177e-01 7.607004609435e-01 7.603425334319e-01 7.599452857959e-01 7.595082891757e-01 7.590301409442e-01 7.585142789530e-01 7.579586953939e-01 7.573643967935e-01 7.567330024369e-01 7.560639287720e-01 7.553574247435e-01 7.546156901090e-01 7.538383409892e-01 7.530249576061e-01 7.521793658694e-01 7.512981504724e-01 7.503852177227e-01 7.494392479232e-01 7.484625572252e-01 7.474560587284e-01 7.464182342107e-01 7.453520902615e-01 7.442591563043e-01 7.431377218924e-01 7.419903495239e-01 7.408175595778e-01 7.396210825412e-01 7.383996747777e-01 7.371569972729e-01 7.358920934594e-01 7.346089381085e-01 7.333047762002e-01 7.319838190645e-01 7.306462505388e-01 7.292919511780e-01 7.279246193359e-01 7.265435256434e-01 7.251513508138e-01 7.237486454730e-01 7.223369738925e-01 7.209175204112e-01 7.194915476216e-01 7.180616244481e-01 7.166275762018e-01 7.151917537706e-01 7.137557327498e-01 7.123203419100e-01 7.108886618386e-01 7.094610861686e-01 7.080386683558e-01 7.066249057483e-01 7.052201492416e-01 7.038264853043e-01 7.024465303210e-01 7.010800427024e-01 6.997310659550e-01 6.983988534710e-01 6.970884828120e-01 6.957988080998e-01 6.945325315381e-01 6.932927870282e-01 6.920793580326e-01 6.908954126692e-01 6.897424476225e-01 6.886237525050e-01 6.875380899067e-01 6.864904423836e-01 6.854816043540e-01 6.845133888486e-01 6.835882071567e-01 6.827072422838e-01 6.818721213712e-01 6.810862810684e-01 6.803509350570e-01 6.796665644998e-01 6.790360171021e-01 6.784611664598e-01 6.779449838056e-01 6.774873704652e-01 6.770902105102e-01 6.767558618572e-01 6.764874408354e-01 6.762830524812e-01 6.761467001817e-01 6.760792872750e-01 6.760834675540e-01 6.761596885559e-01 6.763085058029e-01 6.765317494458e-01 6.768315358857e-01 6.772085036741e-01 6.776645792211e-01 6.781997599674e-01 6.788144612870e-01 6.795111333754e-01 6.802910488186e-01 6.811517160798e-01 6.820972799184e-01 6.831271196965e-01 6.842416677653e-01 6.854405483421e-01 6.867273859365e-01 6.880988202132e-01 6.895560566279e-01 6.910993377709e-01 6.927297378949e-01 6.944460824386e-01 6.962483871868e-01 6.981366876153e-01 7.001107028761e-01 7.021697013215e-01 7.043132721260e-01 7.065402660321e-01 7.088501677465e-01 7.112446436629e-01 7.137184010274e-01 7.162744838157e-01 7.189089369418e-01 7.216249596040e-01 7.244151432885e-01 7.272837589055e-01 7.302282029718e-01 7.332448446540e-01 7.363349269397e-01 7.394956572770e-01 7.427261157385e-01 7.460226065800e-01 7.493882243730e-01 7.528165025601e-01 7.563071239538e-01 7.598591436935e-01 7.634690612006e-01 7.671378819299e-01 7.708592754206e-01 7.746353448319e-01 7.784611635970e-01 7.823372518235e-01 7.862591651669e-01 7.902258962757e-01 7.942367912171e-01 7.982856919734e-01 8.023760700382e-01 8.064991752545e-01 8.106576618348e-01 8.148485751767e-01 8.190659208569e-01 8.233128856411e-01 8.275818300312e-01 8.318749399752e-01 8.361849025728e-01 8.405162700406e-01 8.448604497081e-01 8.492164348135e-01 8.535856654690e-01 8.579592910559e-01 8.623420551686e-01 8.667252741048e-01 8.711119141104e-01 8.754956473286e-01 8.798756033447e-01 8.842503682120e-01 8.886137226324e-01 8.929711330590e-01 8.973090903364e-01 9.016368730799e-01 9.059423529993e-01 9.102308657758e-01 9.144948173095e-01 9.187329944746e-01 9.229473647115e-01 9.271270566436e-01 9.312810866136e-01 9.353951808951e-01 9.394771343833e-01 9.435177120226e-01 9.475198386257e-01 9.514793384500e-01 9.553922597549e-01 9.592610059222e-01 9.630749285051e-01 9.668437268427e-01 9.705531648147e-01 9.742122267794e-01 9.778084243479e-01 9.813487674941e-01 9.848263825384e-01 9.882383144782e-01 9.915897521740e-01 9.948667050118e-01 9.980814198752e-01 1.001217647575e+00 1.004288377288e+00 1.007278186692e+00 1.010194756777e+00 1.013032553244e+00 1.015788000961e+00 1.018466360671e+00 1.021054832107e+00 1.023566511176e+00 1.025982825182e+00 1.028317373906e+00 1.030557759965e+00 1.032711441427e+00 1.034771264728e+00 1.036733664494e+00 1.038609155300e+00 1.040378101120e+00 1.042059618698e+00 1.043632701621e+00 1.045114052443e+00 1.046489807665e+00 1.047765010803e+00 1.048941394539e+00 1.050004524305e+00 1.050974352399e+00 1.051826932916e+00 1.052583632582e+00 1.053225790116e+00 1.053765608169e+00 1.054195657602e+00 1.054513874364e+00 1.054730320769e+00 1.054827567536e+00 1.054826580354e+00 1.054705243240e+00 1.054481419406e+00 1.054143701978e+00 1.053696911016e+00 1.053144302286e+00 1.052473882993e+00 1.051704561992e+00 1.050817457526e+00 1.049829970687e+00 1.048726843762e+00 1.047521770869e+00 1.046210677994e+00 1.044790294661e+00 1.043272019361e+00 1.041642557056e+00 1.039919682626e+00 1.038088461974e+00 1.036164240388e+00 1.034137955983e+00 1.032017424767e+00 1.029805945499e+00 1.027496218240e+00 1.025106114586e+00 1.022618428728e+00 1.020054933754e+00 1.017401930184e+00 1.014674218808e+00 1.011866877998e+00 1.008983633130e+00 1.006037154589e+00 1.003012098776e+00 9.999361968515e-01 9.967886361094e-01 9.935902472981e-01 9.903369150879e-01 9.870347009602e-01 9.836929153019e-01 9.803047642462e-01 9.768897847838e-01 9.734351699874e-01 9.699634964736e-01 9.664646971490e-01 9.629537701374e-01 9.594342436951e-01 9.559065163186e-01 9.523850842495e-01 9.488631575840e-01 9.453625963569e-01 9.418744595920e-01 9.384148964386e-01 9.349843277744e-01 9.315907651191e-01 9.282439932465e-01 9.249420078959e-01 9.217031165654e-01 9.185210561485e-01 9.154149721759e-01 9.123791436429e-01 9.094297455080e-01 9.065686485207e-01 9.038007663110e-01 9.011390052221e-01 8.985794764552e-01 8.961403114354e-01 8.938157140836e-01 8.916219301632e-01 8.895576307734e-01 8.876289924401e-01 8.858464896899e-01 8.842051746778e-01 8.827221938370e-01 8.813895658538e-01 8.802230385267e-01 8.792158574577e-01 8.783792349232e-01 8.777113237671e-01 8.772170154350e-01 8.768982720856e-01 8.767542379054e-01 8.767904505123e-01 8.770018303196e-01 8.773982088764e-01 8.779673253397e-01 8.787195352388e-01 8.796449148573e-01 8.807479143460e-01 8.820256087134e-01 8.834698985847e-01 8.850889985107e-01 8.868658454314e-01 8.888086660619e-01 8.909045834550e-01 8.931533487402e-01 8.955495083181e-01 8.980832019609e-01 9.007570004940e-01 9.035549206639e-01 9.064790177080e-01 9.095143237582e-01 9.126619942532e-01 9.159080407230e-01 9.192495991893e-01 9.226770969964e-01 9.261813578636e-01 9.297588187243e-01 9.333935231351e-01 9.370876654388e-01 9.408238662722e-01 9.446000630929e-01 9.484047522485e-01 9.522308672754e-01 9.560719461258e-01 9.599148328824e-01 9.637599612411e-01 9.675903162084e-01 9.714066905338e-01 9.751931055184e-01 9.789511394060e-01 9.826666905517e-01 9.863362622664e-01 9.899532866109e-01 9.935085413409e-01 9.970024842036e-01 1.000419081622e+00 1.003763737974e+00 1.007021030368e+00 1.010195583079e+00 1.013274735442e+00 1.016258345690e+00 1.019142463545e+00 1.021920157539e+00 1.024595259599e+00 1.027153177738e+00 1.029603219898e+00 1.031934418948e+00 1.034149380260e+00 1.036244952752e+00 1.038219083562e+00 1.040073585672e+00 1.041801855656e+00 1.043411685680e+00 1.044894305044e+00 1.046256685758e+00 1.047496080228e+00 1.048614834466e+00 1.049612823276e+00 1.050489508086e+00 1.051252651013e+00 1.051894840855e+00 1.052429042813e+00 1.052845916117e+00 1.053157464997e+00 1.053359165406e+00 1.053458992150e+00 1.053457390328e+00 1.053355747113e+00 1.053163883106e+00 1.052875034021e+00 1.052503938593e+00 1.052041902511e+00 1.051503520475e+00 1.050885163114e+00 1.050193472414e+00 1.049435195362e+00 1.048604896411e+00 1.047718711282e+00 1.046766992263e+00 1.045767498811e+00 1.044713975429e+00 1.043615696209e+00 1.042475496054e+00 1.041294504965e+00 1.040084612251e+00 1.038840379255e+00 1.037576577174e+00 1.036287411610e+00 1.034986313050e+00 1.033671896617e+00 1.032352575101e+00 1.031032729912e+00 1.029715957127e+00 1.028412080380e+00 1.027119308127e+00 1.025854453559e+00 1.024609091052e+00 1.023403892351e+00 1.022236057267e+00 1.021114853502e+00 1.020052837433e+00 1.019045009950e+00 1.018113760020e+00 1.017251645981e+00 1.016482123558e+00 1.015800311310e+00 1.015221188524e+00 1.014753069794e+00 1.014401021755e+00 1.014177507622e+00 1.014085326205e+00 1.014141151013e+00 1.014342578272e+00 1.014706936618e+00 1.015234853395e+00 1.015937031852e+00 1.016820865175e+00 1.017886936639e+00 1.019149364590e+00 1.020600648593e+00 1.022257076306e+00 1.024110802870e+00 1.026170572154e+00 1.028433718735e+00 1.030897448457e+00 1.033566939642e+00 1.036429037534e+00 1.039488665632e+00 1.042730120264e+00 1.046155229017e+00 1.049746136036e+00 1.053498905146e+00 1.057399366157e+00 1.061430715331e+00 1.065584719743e+00 1.069836921540e+00 1.074180543683e+00 1.078584812401e+00 1.083040826291e+00 1.087522410725e+00 1.092007108986e+00 1.096477433634e+00 1.100904343406e+00 1.105270843356e+00 1.109547688779e+00 1.113715373880e+00 1.117746296949e+00 1.121620206920e+00 1.125310980390e+00 1.128796191346e+00 1.132057073291e+00 1.135064196668e+00 1.137807908669e+00 1.140257857629e+00 1.142405326517e+00 1.144229353215e+00 1.145714566250e+00 1.146852209164e+00 1.147625156578e+00 1.148032617282e+00 1.148059030377e+00 1.147707770035e+00 1.146971436254e+00 1.145854949244e+00 1.144359785202e+00 1.142489843194e+00 1.140260634837e+00 1.137674371452e+00 1.134754968420e+00 1.131510625582e+00 1.127968814201e+00 1.124149028590e+00 1.120074816014e+00 1.115777609960e+00 1.111282639900e+00 1.106627485769e+00 1.101836747284e+00 1.096959109183e+00 1.092018376831e+00 1.087058780253e+00 1.082117453979e+00 1.077228273206e+00 1.072436443369e+00 1.067768257205e+00 1.063271451772e+00 1.058969021591e+00 1.054902725234e+00 1.051096296363e+00 1.047577052549e+00 1.044374548839e+00 1.041502241664e+00 1.038985392627e+00 1.036828575026e+00 1.035051883547e+00 1.033651920023e+00 1.032637464134e+00 1.032006599322e+00 1.031752494684e+00 1.031872619493e+00 1.032351545888e+00 1.033183760640e+00 1.034349730663e+00 1.035839665395e+00 1.037632768039e+00 1.039712020726e+00 1.042065179991e+00 1.044667085499e+00 1.047507981345e+00 1.050560227975e+00 1.053818471867e+00 1.057252955217e+00 1.060854876772e+00 1.064604196054e+00 1.068479161632e+00 1.072470039977e+00 1.076546231453e+00 1.080697383844e+00 1.084892147111e+00 1.089114753935e+00 1.093334208965e+00 1.097524522831e+00 1.101658824751e+00 1.105699603031e+00 1.109623437647e+00 1.113383104221e+00 1.116956060444e+00 1.120297080711e+00 1.123372802426e+00 1.126149929821e+00 1.128588384099e+00 1.130664115825e+00 1.132339200938e+00 1.133596962377e+00 1.134407439994e+00 1.134762342691e+00 1.134648242077e+00 1.134058791104e+00 1.133002494216e+00 1.131481924854e+00 1.129518821229e+00 1.127127226050e+00 1.124344496814e+00 1.121197271863e+00 1.117724170756e+00 1.113967572243e+00 1.109966613328e+00 1.105769064949e+00 1.101413745977e+00 1.096947628388e+00 1.092403918938e+00 1.087824825411e+00 1.083236885890e+00 1.078669507134e+00 1.074148193220e+00 1.069684351481e+00 1.065303655608e+00 1.061009053448e+00 1.056820101946e+00 1.052742733288e+00 1.048795476452e+00 1.044993938242e+00 1.041359531522e+00 1.037927303517e+00 1.034722930697e+00 1.031801415554e+00 1.029204246972e+00 1.026997048673e+00 1.025237401288e+00 1.023993746230e+00 1.022920517748e+00 1.021426508964e+00 1.019976707339e+00 1.019161908350e+00 1.019511717362e+00 1.021332981085e+00 1.024600636143e+00 1.028969317236e+00 1.033893523428e+00 1.038807706674e+00 1.043293531675e+00 1.047222562733e+00 1.050777960627e+00 1.054375510755e+00 1.058524859147e+00 1.063640624462e+00 1.069881718322e+00 1.077077559145e+00 1.084775598338e+00 1.092350553813e+00 1.099190348423e+00 1.104877817566e+00 1.109286213997e+00 1.112601985151e+00 1.115255044301e+00 1.117761450944e+00 1.120542407012e+00 1.123784977268e+00 1.127372247836e+00 1.130907939548e+00 1.133840979925e+00 1.135650164226e+00 1.135990238647e+00 1.134809666320e+00 1.132376324498e+00 1.129184550646e+00 1.125820870266e+00 1.122782488972e+00 1.120325839516e+00 1.118377156381e+00 1.116585133538e+00 1.114420047509e+00 1.111352120166e+00 1.107028381166e+00 1.101388278279e+00 1.094671853886e+00 1.087371858605e+00 1.080077359150e+00 1.073283357237e+00 1.067263318996e+00 1.061974872055e+00 1.057088480479e+00 1.052106239302e+00 1.046555759133e+00 1.040144816466e+00 1.032868839319e+00 1.025051420189e+00 1.017245305558e+00 1.010070273214e+00 1.004035424727e+00 9.993703045374e-01 9.959432468613e-01 9.933054338520e-01 9.908384360487e-01 9.879124438511e-01 9.840818202623e-01 9.792048858723e-01 9.734354097947e-01 9.671586477526e-01 9.608433566501e-01 9.548576354282e-01 9.493347010615e-01 9.441391831934e-01 9.389028549614e-01 9.331617302829e-01 9.265515600996e-01 9.189556165470e-01 9.105782302464e-01 9.019541247536e-01 8.938186540374e-01 8.869020300290e-01 8.817408425127e-01 8.785142585532e-01 8.769803586306e-01 8.765692242323e-01 8.765676991792e-01 8.763195252210e-01 8.754140552860e-01 8.737941367508e-01 8.717294687421e-01 8.697098347798e-01 8.682674409941e-01 8.677720095346e-01 8.682456892419e-01 8.691853690258e-01 8.692065213963e-01 8.640375302666e-01 8.435298826875e-01 7.950085119739e-01 7.397168545218e-01 7.028997864924e-01 7.034769329035e-01 7.396089267808e-01 7.902980462250e-01 8.310169415126e-01 8.452286965393e-01 8.283018809827e-01 7.881256446883e-01 7.439970043156e-01 7.210129293452e-01 7.362665438835e-01 7.853453803462e-01 8.459618733739e-01 8.932396047524e-01 9.100277285418e-01 8.905031418175e-01 8.411996074168e-01 7.811027845176e-01 7.385887121989e-01 7.390373566584e-01 7.858955387451e-01 8.576419096003e-01 9.250596111852e-01 9.657206608564e-01 9.687540306197e-01 9.354763604295e-01 8.790967868380e-01 8.230228801275e-01 7.940041816553e-01 8.074540562581e-01 8.555087068076e-01 9.136356748048e-01 9.565535589750e-01 9.678000986397e-01 9.424919957986e-01 8.875976964370e-01 8.213280385464e-01 7.697099643346e-01 7.560181230993e-01 7.847473567025e-01 8.378167984774e-01 8.886558114631e-01 9.161630096783e-01 9.100129939795e-01 8.713990176903e-01 8.125539198990e-01 7.548086351002e-01 7.222032109072e-01 7.281439637281e-01 7.649639227526e-01 8.102263030897e-01 8.414062031866e-01 8.445896743747e-01 8.168878413607e-01 7.666886926191e-01 7.126770631644e-01 6.793103678891e-01 6.844702085027e-01 7.257491053654e-01 7.826157729357e-01 8.312509940488e-01 8.548678840549e-01 8.467667860682e-01 8.106234073223e-01 7.598756858801e-01 7.154482422422e-01 6.985120624006e-01 7.180504327643e-01 7.643303494416e-01 8.171668754608e-01 8.582698697670e-01 8.774796778191e-01 8.740610613243e-01 8.556790937782e-01 8.356807684829e-01 8.277422722825e-01 8.389753636644e-01 8.658720047299e-01 8.970441254563e-01 9.200080104818e-01 9.268822745254e-01 9.172645056990e-01 8.984661541349e-01 8.832547777976e-01 8.843755957770e-01 9.074202217232e-01 9.470294798947e-01 9.899429418708e-01 1.021743765556e+00 1.032323533330e+00 1.018827366505e+00 9.865281808734e-01 9.480634367124e-01 9.199928177790e-01 9.159355650902e-01 9.388709731126e-01 9.794710127804e-01
 7.754813112025e-01 7.765105369248e-01 7.776096417652e-01 7.788203929824e-01 7.801281227673e-01 7.814459719523e-01 7.826713637275e-01 7.837702893628e-01 7.847881362940e-01 7.857939646697e-01 7.868362489414e-01 7.879354237784e-01 7.890916544417e-01 7.902717159252e-01 7.914170381907e-01 7.925001140561e-01 7.935458608780e-01 7.945980830391e-01 7.956677469847e-01 7.967384255164e-01 7.977984573452e-01 7.988615026968e-01 7.999437413045e-01 8.010532731125e-01 8.021913653345e-01 8.033508711516e-01 8.045034415360e-01 8.056074066561e-01 8.066483205191e-01 8.076628581131e-01 8.087176220228e-01 8.098663577207e-01 8.111132238796e-01 8.124007549894e-01 8.136346822075e-01 8.147428921150e-01 8.157331375401e-01 8.166932565750e-01 8.177282551181e-01 8.188822930146e-01 8.201088667871e-01 8.213279082892e-01 8.224708935362e-01 8.235100476782e-01 8.244629124082e-01 8.253810721490e-01 8.263232727548e-01 8.273270989997e-01 8.283980513786e-01 8.295043606774e-01 8.305994049246e-01 8.316345272614e-01 8.325900428583e-01 8.334895298681e-01 8.343820410470e-01 8.353118511421e-01 8.362937747878e-01 8.373242722087e-01 8.383933600772e-01 8.394739019001e-01 8.405220863623e-01 8.414920172784e-01 8.423688161978e-01 8.431956651089e-01 8.440527868860e-01 8.450109778408e-01 8.460763542022e-01 8.471690968859e-01 8.481726465554e-01 8.490258384727e-01 8.497673831252e-01 8.505003502425e-01 8.513074190377e-01 8.521997171312e-01 8.531245846479e-01 8.540186262775e-01 8.548659925517e-01 8.556967543894e-01 8.565423850565e-01 8.573954537325e-01 8.582145948793e-01 8.589801573167e-01 8.597329957833e-01 8.605455627180e-01 8.614600682422e-01 8.624457692825e-01 8.634033427985e-01 8.642348359884e-01 8.649185378763e-01 8.655298143235e-01 8.661912731669e-01 8.669802633712e-01 8.678800831363e-01 8.688008963108e-01 8.696363530870e-01 8.703382726593e-01 8.709366975084e-01 8.715186856126e-01 8.721652678380e-01 8.728978027672e-01 8.736793957049e-01 8.744432311709e-01 8.751467432945e-01 8.757879361183e-01 8.764050577617e-01 8.770349763199e-01 8.776789443671e-01 8.783123825099e-01 8.789161256325e-01 8.795079682550e-01 8.801316852520e-01 8.808159540218e-01 8.815399568336e-01 8.822417415808e-01 8.828552864363e-01 8.833651177203e-01 8.838287058509e-01 8.843281910572e-01 8.849219104430e-01 8.855990276766e-01 8.862959122429e-01 8.869338699532e-01 8.874580228056e-01 8.878737198479e-01 8.882362298854e-01 8.886270108208e-01 8.891070222620e-01 8.896951576504e-01 8.903461924041e-01 8.909711884651e-01 8.914862390197e-01 8.918619753877e-01 8.921504258266e-01 8.924476098209e-01 8.928392719619e-01 8.933544855605e-01 8.939385520719e-01 8.944951634401e-01 8.949410980427e-01 8.952532090417e-01 8.954806298811e-01 8.957044329564e-01 8.959994485779e-01 8.963958507369e-01 8.968585260269e-01 8.973151833493e-01 8.977018834127e-01 8.979860967792e-01 8.981825262542e-01 8.983493676165e-01 8.985544799801e-01 8.988356375755e-01 8.991788886862e-01 8.995338954695e-01 8.998398181760e-01 9.000564921607e-01 9.001954889541e-01 9.003094183052e-01 9.004470655482e-01 9.006309960536e-01 9.008516376975e-01 9.010777591516e-01 9.012806936708e-01 9.014440285699e-01 9.015731426351e-01 9.016824947456e-01 9.017818115487e-01 9.018835404098e-01 9.019954600137e-01 9.021159305560e-01 9.022374063281e-01 9.023483978176e-01 9.024346351889e-01 9.024889634689e-01 9.025145498518e-01 9.025260238402e-01 9.025364072465e-01 9.025503678163e-01 9.025696352424e-01 9.025790864544e-01 9.025671539167e-01 9.025304149569e-01 9.024773840314e-01 9.024156902689e-01 9.023484496450e-01 9.022751393312e-01 9.021920995863e-01 9.020945610060e-01 9.019893648639e-01 9.018825878433e-01 9.017714930249e-01 9.016513741050e-01 9.015135892692e-01 9.013525135916e-01 9.011710484632e-01 9.009807975501e-01 9.007898656413e-01 9.005977573135e-01 9.003930763711e-01 9.001664666309e-01 8.999111149211e-01 8.996324425088e-01 8.993446192869e-01 8.990594141343e-01 8.987678215346e-01 8.984595199034e-01 8.981261418491e-01 8.977671502759e-01 8.973997841134e-01 8.970361294828e-01 8.966811364832e-01 8.963173303891e-01 8.959300436755e-01 8.955201748470e-01 8.950960711925e-01 8.946718348281e-01 8.942521832085e-01 8.938265676921e-01 8.933762884188e-01 8.928955825260e-01 8.923956723912e-01 8.918876542532e-01 8.913751579909e-01 8.908527970762e-01 8.903085956632e-01 8.897375200278e-01 8.891507765072e-01 8.885595544845e-01 8.879630999322e-01 8.873576483645e-01 8.867364678264e-01 8.860958455343e-01 8.854422237143e-01 8.847823788161e-01 8.841151185968e-01 8.834327276684e-01 8.827348398175e-01 8.820191416368e-01 8.812877692822e-01 8.805445229107e-01 8.797912225226e-01 8.790221277875e-01 8.782374111392e-01 8.774400008541e-01 8.766255941493e-01 8.757960657282e-01 8.749550781734e-01 8.741024518717e-01 8.732350526322e-01 8.723534845138e-01 8.714586482657e-01 8.705449779278e-01 8.696192661615e-01 8.686826266824e-01 8.677308902196e-01 8.667631169155e-01 8.657836110903e-01 8.647894482869e-01 8.637788163333e-01 8.627558480342e-01 8.617162633886e-01 8.606584317823e-01 8.595900246450e-01 8.585101090672e-01 8.574147368332e-01 8.563050759721e-01 8.551790091548e-01 8.540366296445e-01 8.528831551436e-01 8.517187498813e-01 8.505393555390e-01 8.493417554108e-01 8.481288182333e-01 8.468993738017e-01 8.456559377057e-01 8.443998874219e-01 8.431296593889e-01 8.418434443025e-01 8.405416858628e-01 8.392253493414e-01 8.378897959472e-01 8.365397931914e-01 8.351760552217e-01 8.337969515768e-01 8.324065610316e-01 8.310009579403e-01 8.295791804834e-01 8.281400957048e-01 8.266854055872e-01 8.252137446206e-01 8.237258234710e-01 8.222250261715e-01 8.207087961779e-01 8.191790287422e-01 8.176377896126e-01 8.160816274890e-01 8.145075190245e-01 8.129136913460e-01 8.113018417193e-01 8.096733251737e-01 8.080315094501e-01 8.063784238235e-01 8.047111528178e-01 8.030286663373e-01 8.013296720953e-01 7.996087523425e-01 7.978664938491e-01 7.961099553437e-01 7.943411158681e-01 7.925599816980e-01 7.907659799999e-01 7.889551306231e-01 7.871220244628e-01 7.852694237858e-01 7.833996236777e-01 7.815152720762e-01 7.796199895524e-01 7.777127252180e-01 7.757910305199e-01 7.738512752040e-01 7.718902738684e-01 7.699095865912e-01 7.679151327313e-01 7.659092019791e-01 7.638923267158e-01 7.618621859974e-01 7.598163198830e-01 7.577487786210e-01 7.556641864438e-01 7.535636034902e-01 7.514493100404e-01 7.493260223148e-01 7.471932800077e-01 7.450411544001e-01 7.428702800276e-01 7.406793490661e-01 7.384717173955e-01 7.362515100975e-01 7.340216388583e-01 7.317771603002e-01 7.295144288988e-01 7.272346170115e-01 7.249325163129e-01 7.226131645353e-01 7.202827429994e-01 7.179378492480e-01 7.155808399182e-01 7.132054390198e-01 7.108096277132e-01 7.083944937445e-01 7.059659614156e-01 7.035245761720e-01 7.010708837645e-01 6.986025616595e-01 6.961168311083e-01 6.936133543141e-01 6.910948747205e-01 6.885631944244e-01 6.860203814483e-01 6.834653841614e-01 6.808924564080e-01 6.783040545651e-01 6.756996090477e-01 6.730809292033e-01 6.704501786097e-01 6.678066283455e-01 6.651457193463e-01 6.624689107115e-01 6.597778359608e-01 6.570709469111e-01 6.543513211980e-01 6.516186762660e-01 6.488701395149e-01 6.461079697089e-01 6.433310174881e-01 6.405389722032e-01 6.377357384795e-01 6.349208082578e-01 6.320912467994e-01 6.292485763326e-01 6.263919870563e-01 6.235210454658e-01 6.206402390796e-01 6.177460091125e-01 6.148378338340e-01 6.119174749529e-01 6.089840493219e-01 6.060386664302e-01 6.030799781680e-01 6.001093162460e-01 5.971273924524e-01 5.941335824692e-01 5.911270613077e-01 5.881080071252e-01 5.850790670307e-01 5.820389468906e-01 5.789864402256e-01 5.759241631742e-01 5.728513730545e-01 5.697672321724e-01 5.666733132191e-01 5.635679872277e-01 5.604530129765e-01 5.573290728804e-01 5.541961351514e-01 5.510535114800e-01 5.479017015876e-01 5.447405426484e-01 5.415712366041e-01 5.383933987538e-01 5.352077211943e-01 5.320147129569e-01 5.288127954890e-01 5.256024856429e-01 5.223875331225e-01 5.191640036167e-01 5.159349640952e-01 5.126998139739e-01 5.094576882133e-01 5.062095839372e-01 5.029567486900e-01 4.997006084980e-01 4.964386616421e-01 4.931738217762e-01 4.899032946775e-01 4.866297887697e-01 4.833549460578e-01 4.800754063365e-01 4.767956880555e-01 4.735140106077e-01 4.702302608590e-01 4.669457906813e-01 4.636608352880e-01 4.603750728708e-01 4.570919834796e-01 4.538078824166e-01 4.505266341742e-01 4.472472677529e-01 4.439711600421e-01 4.406956610297e-01 4.374258823576e-01 4.341592434842e-01 4.308991434943e-01 4.276444259494e-01 4.243948575643e-01 4.211532962057e-01 4.179202860716e-01 4.146938642041e-01 4.114773949180e-01 4.082708179790e-01 4.050752377224e-01 4.018910911620e-01 3.987193201789e-01 3.955600971004e-01 3.924153756931e-01 3.892863595635e-01 3.861722359539e-01 3.830747939135e-01 3.799938035374e-01 3.769339458801e-01 3.738928015151e-01 3.708726724669e-01 3.678748815729e-01 3.648995323694e-01 3.619481622628e-01 3.590218385457e-01 3.561229185275e-01 3.532516811674e-01 3.504091777712e-01 3.475965492974e-01 3.448165388696e-01 3.420695070133e-01 3.393566881600e-01 3.366786719425e-01 3.340392764279e-01 3.314377556835e-01 3.288762978114e-01 3.263565967265e-01 3.238796125547e-01 3.214486758828e-01 3.190629495812e-01 3.167247470851e-01 3.144369292298e-01 3.122009252039e-01 3.100166764549e-01 3.078877151961e-01 3.058136507715e-01 3.037984854859e-01 3.018427795740e-01 2.999477063562e-01 2.981166985677e-01 2.963495640406e-01 2.946496775781e-01 2.930166551853e-01 2.914539125752e-01 2.899623965565e-01 2.885432501280e-01 2.871984869710e-01 2.859285358972e-01 2.847388921510e-01 2.836248156188e-01 2.825919664615e-01 2.816398239672e-01 2.807704324466e-01 2.799863965916e-01 2.792850243075e-01 2.786703086000e-01 2.781422555757e-01 2.777021270287e-01 2.773503523488e-01 2.770861282803e-01 2.769123007594e-01 2.768299230732e-01 2.768359943809e-01 2.769331666266e-01 2.771218538379e-01 2.773997971152e-01 2.777692428247e-01 2.782289868579e-01 2.787781024256e-01 2.794187626989e-01 2.801483383664e-01 2.809660913846e-01 2.818722971023e-01 2.828646514824e-01 2.839448682357e-01 2.851100046113e-01 2.863608180311e-01 2.876947641417e-01 2.891097895204e-01 2.906054832766e-01 2.921827323266e-01 2.938374278573e-01 2.955695776736e-01 2.973781910569e-01 2.992588331482e-01 3.012141169654e-01 3.032385695601e-01 3.053337687849e-01 3.074973352798e-01 3.097257937061e-01 3.120196166484e-01 3.143769842485e-01 3.167948333886e-01 3.192729747661e-01 3.218081807870e-01 3.244013197886e-01 3.270488970388e-01 3.297479780053e-01 3.324995695513e-01 3.352996272359e-01 3.381497309410e-01 3.410467613809e-01 3.439862945094e-01 3.469708351353e-01 3.499969542224e-01 3.530635723207e-01 3.561685373701e-01 3.593124227255e-01 3.624903348052e-01 3.657041610443e-01 3.689505447943e-01 3.722282362193e-01 3.755370706478e-01 3.788737959772e-01 3.822397135782e-01 3.856307856868e-01 3.890470433024e-01 3.924880055916e-01 3.959493388797e-01 3.994355195256e-01 4.029385866165e-01 4.064625529920e-01 4.100036005013e-01 4.135614070441e-01 4.171347742656e-01 4.207225692512e-01 4.243250564662e-01 4.279396289466e-01 4.315650607531e-01 4.352014339883e-01 4.388466576836e-01 4.425007312470e-01 4.461624876203e-01 4.498306207424e-01 4.535055009782e-01 4.571840081406e-01 4.608658107770e-01 4.645520590857e-01 4.682393925592e-01 4.719283699267e-01 4.756177612232e-01 4.793068627117e-01 4.829959340249e-01 4.866818477733e-01 4.903652771158e-01 4.940454518015e-01 4.977206117572e-01 5.013916139228e-01 5.050570738040e-01 5.087157807989e-01 5.123671606998e-01 5.160113791906e-01 5.196459261390e-01 5.232720939180e-01 5.268875283960e-01 5.304929085408e-01 5.340872813599e-01 5.376687197934e-01 5.412384484272e-01 5.447946881893e-01 5.483381262691e-01 5.518659118620e-01 5.553787032283e-01 5.588758706670e-01 5.623576108900e-01 5.658220920336e-01 5.692699398061e-01 5.726983711008e-01 5.761094934866e-01 5.795002897350e-01 5.828714369653e-01 5.862232824281e-01 5.895536934221e-01 5.928630697308e-01 5.961508288493e-01 5.994157225818e-01 6.026575212548e-01 6.058762222945e-01 6.090712139728e-01 6.122408574083e-01 6.153855243498e-01 6.185056612359e-01 6.215986674761e-01 6.246659402807e-01 6.277069178260e-01 6.307191756855e-01 6.337041394942e-01 6.366609533146e-01 6.395881209855e-01 6.424871241542e-01 6.453555338510e-01 6.481946665326e-01 6.510016371295e-01 6.537792105127e-01 6.565238880893e-01 6.592387044671e-01 6.619190991541e-01 6.645677908818e-01 6.671819692994e-01 6.697647842527e-01 6.723118926206e-01 6.748262203374e-01 6.773046724675e-01 6.797476657027e-01 6.821557966293e-01 6.845289102399e-01 6.868636670502e-01 6.891630787995e-01 6.914265762140e-01 6.936519352550e-01 6.958389859382e-01 6.979889554537e-01 7.000992084949e-01 7.021726056854e-01 7.042071714488e-01 7.062001918537e-01 7.081549645460e-01 7.100701596129e-01 7.119452638783e-01 7.137798380518e-01 7.155742566135e-01 7.173266728953e-01 7.190386905633e-01 7.207096097200e-01 7.223384749167e-01 7.239247682235e-01 7.254696422713e-01 7.269724137899e-01 7.284328311509e-01 7.298494162825e-01 7.312238911692e-01 7.325547541329e-01 7.338420723199e-01 7.350861862542e-01 7.362864727479e-01 7.374441882023e-01 7.385566853787e-01 7.396252595215e-01 7.406501479187e-01 7.416300633479e-01 7.425671029376e-01 7.434581911861e-01 7.443065372619e-01 7.451096168494e-01 7.458674841350e-01 7.465819061027e-01 7.472506997181e-01 7.478749735091e-01 7.484546722657e-01 7.489896726938e-01 7.494804010757e-01 7.499270172011e-01 7.503281601572e-01 7.506858463736e-01 7.509973881122e-01 7.512660219889e-01 7.514909524288e-01 7.516716884002e-01 7.518092198489e-01 7.519017288552e-01 7.519517786885e-01 7.519571430858e-01 7.519211743422e-01 7.518421297845e-01 7.517199680207e-01 7.515547789160e-01 7.513490083224e-01 7.511016537499e-01 7.508107664886e-01 7.504805807228e-01 7.501089050881e-01 7.496966111268e-01 7.492458621866e-01 7.487539905912e-01 7.482249844250e-01 7.476554959658e-01 7.470488485842e-01 7.464046219338e-01 7.457223856294e-01 7.450044959479e-01 7.442505782978e-01 7.434607376742e-01 7.426362191087e-01 7.417778906837e-01 7.408860848959e-01 7.399609155464e-01 7.390052822785e-01 7.380167692364e-01 7.369989472982e-01 7.359505728992e-01 7.348733105304e-01 7.337684173246e-01 7.326359771593e-01 7.314777763486e-01 7.302944806261e-01 7.290868718210e-01 7.278551511321e-01 7.266017090652e-01 7.253255709462e-01 7.240310177171e-01 7.227164861776e-01 7.213831015935e-01 7.200341094894e-01 7.186691361144e-01 7.172892635470e-01 7.158957290637e-01 7.144903910736e-01 7.130762688384e-01 7.116514552524e-01 7.102194154237e-01 7.087796790474e-01 7.073357810277e-01 7.058882090383e-01 7.044384050017e-01 7.029877443617e-01 7.015384186172e-01 7.000903687109e-01 6.986474964702e-01 6.972107094753e-01 6.957800362692e-01 6.943591640674e-01 6.929484241536e-01 6.915507124747e-01 6.901650239738e-01 6.887981352888e-01 6.874474618006e-01 6.861162722057e-01 6.848073018924e-01 6.835213774614e-01 6.822599962551e-01 6.810247995227e-01 6.798201039048e-01 6.786455633519e-01 6.775015684215e-01 6.763943772683e-01 6.753232376984e-01 6.742891234033e-01 6.732958755024e-01 6.723454151054e-01 6.714382078627e-01 6.705760784929e-01 6.697632847928e-01 6.689990766607e-01 6.682856524110e-01 6.676276682583e-01 6.670247263346e-01 6.664780911826e-01 6.659904554624e-01 6.655638385899e-01 6.651996797302e-01 6.648984188806e-01 6.646628203791e-01 6.644946076416e-01 6.643951782202e-01 6.643665500746e-01 6.644096688838e-01 6.645251960201e-01 6.647146593653e-01 6.649815335411e-01 6.653241534273e-01 6.657450251732e-01 6.662458664313e-01 6.668272139005e-01 6.674893042146e-01 6.682343576592e-01 6.690613955478e-01 6.699717937299e-01 6.709676059765e-01 6.720479856376e-01 6.732143678779e-01 6.744661050041e-01 6.758019053993e-01 6.772270517978e-01 6.787369061216e-01 6.803337710539e-01 6.820162656368e-01 6.837860861541e-01 6.856413129452e-01 6.875840624500e-01 6.896108496153e-01 6.917229055872e-01 6.939203255369e-01 6.962011761516e-01 6.985652185408e-01 7.010110163132e-01 7.035388349056e-01 7.061467034426e-01 7.088337969460e-01 7.115991927738e-01 7.144420097359e-01 7.173612157854e-01 7.203530815854e-01 7.234207842835e-01 7.265575759035e-01 7.297658285987e-01 7.330426610294e-01 7.363857772001e-01 7.397944286668e-01 7.432675469375e-01 7.468016519274e-01 7.503957325581e-01 7.540476285933e-01 7.577555234468e-01 7.615173799711e-01 7.653317564921e-01 7.691955204534e-01 7.731079338986e-01 7.770646232963e-01 7.810667014331e-01 7.851095416290e-01 7.891916690797e-01 7.933105153717e-01 7.974636701975e-01 8.016510223800e-01 8.058672119188e-01 8.101139571682e-01 8.143834721673e-01 8.186780335161e-01 8.229939666323e-01 8.273270319362e-01 8.316788575085e-01 8.360405750022e-01 8.404195595391e-01 8.448029388118e-01 8.491960389825e-01 8.535931003024e-01 8.579902495599e-01 8.623907170924e-01 8.667859637182e-01 8.711791311051e-01 8.755618803505e-01 8.799388149446e-01 8.843012334494e-01 8.886499629040e-01 8.929833863688e-01 8.972962580536e-01 9.015913350461e-01 9.058599778686e-01 9.101052580702e-01 9.143195107165e-01 9.185067478043e-01 9.226600111141e-01 9.267768869189e-01 9.308603837990e-01 9.349011505111e-01 9.389057900510e-01 9.428620525797e-01 9.467768443098e-01 9.506418432137e-01 9.544579194361e-01 9.582218876531e-01 9.619317116316e-01 9.655883091979e-01 9.691823061267e-01 9.727232359983e-01 9.761954800732e-01 9.796088806736e-01 9.829532771062e-01 9.862329812998e-01 9.894412933956e-01 9.925778035438e-01 9.956449412124e-01 9.986322607791e-01 1.001548131266e+00 1.004380628318e+00 1.007139557673e+00 1.009811078050e+00 1.012403351825e+00 1.014909983164e+00 1.017329571393e+00 1.019664696400e+00 1.021904716644e+00 1.024062609958e+00 1.026119191842e+00 1.028090721099e+00 1.029961556725e+00 1.031739823264e+00 1.033421541603e+00 1.035000950027e+00 1.036489758919e+00 1.037866259920e+00 1.039153759818e+00 1.040328798339e+00 1.041408865807e+00 1.042379804960e+00 1.043247127240e+00 1.044013929822e+00 1.044665699430e+00 1.045222748803e+00 1.045660337370e+00 1.045999985271e+00 1.046224672150e+00 1.046345211760e+00 1.046356367521e+00 1.046254553349e+00 1.046052956076e+00 1.045731132007e+00 1.045311621987e+00 1.044773569821e+00 1.044134335296e+00 1.043383343815e+00 1.042523546886e+00 1.041562549194e+00 1.040485376981e+00 1.039312075214e+00 1.038025247983e+00 1.036641409660e+00 1.035147526433e+00 1.033554613896e+00 1.031860542024e+00 1.030064282129e+00 1.028175929857e+00 1.026180791491e+00 1.024101009748e+00 1.021918802612e+00 1.019651857468e+00 1.017292282875e+00 1.014846221430e+00 1.012319616188e+00 1.009702063215e+00 1.007015574873e+00 1.004241166843e+00 1.001402981123e+00 9.984864200421e-01 9.955064398082e-01 9.924627668339e-01 9.893525471130e-01 9.861941386506e-01 9.829706753418e-01 9.797102126585e-01 9.763950826917e-01 9.730446742200e-01 9.696567340260e-01 9.662341243485e-01 9.627897330388e-01 9.593154947441e-01 9.558332947364e-01 9.523309230717e-01 9.488300142539e-01 9.453218483669e-01 9.418191478332e-01 9.383304966085e-01 9.348521969578e-01 9.314026293131e-01 9.279734877608e-01 9.245860571462e-01 9.212318622899e-01 9.179288149610e-01 9.146768929769e-01 9.114846558618e-01 9.083606132158e-01 9.053037297943e-01 9.023310757685e-01 8.994363654108e-01 8.966401246002e-01 8.939364540580e-01 8.913399700661e-01 8.888507324462e-01 8.864765230118e-01 8.842282287797e-01 8.821008701670e-01 8.801127206346e-01 8.782563715180e-01 8.765469317737e-01 8.749828645139e-01 8.735701877397e-01 8.723173903026e-01 8.712191915629e-01 8.702899912173e-01 8.695216028680e-01 8.689286033122e-01 8.685020135392e-01 8.682512210109e-01 8.681754943165e-01 8.682754317155e-01 8.685521506979e-01 8.690051491063e-01 8.696358573364e-01 8.704379333698e-01 8.714214396392e-01 8.725700055801e-01 8.738939504567e-01 8.753832207987e-01 8.770369372944e-01 8.788537696347e-01 8.808221155829e-01 8.829504807840e-01 8.852183914137e-01 8.876347319115e-01 8.901846433535e-01 8.928673724593e-01 8.956746421812e-01 8.985980194667e-01 9.016355770941e-01 9.047747155186e-01 9.080146604327e-01 9.113397172345e-01 9.147498196533e-01 9.182326930936e-01 9.217830922951e-01 9.253898584202e-01 9.290466631352e-01 9.327491718240e-01 9.364807063527e-01 9.402438267575e-01 9.440205734599e-01 9.478093866883e-01 9.515992935823e-01 9.553849057212e-01 9.591575356110e-01 9.629055423770e-01 9.666304701722e-01 9.703153293713e-01 9.739620473093e-01 9.775559217859e-01 9.810972143704e-01 9.845743458893e-01 9.879843295121e-01 9.913219485992e-01 9.945783794372e-01 9.977534365505e-01 1.000835620130e+00 1.003829093119e+00 1.006719274672e+00 1.009512405889e+00 1.012197740501e+00 1.014775111339e+00 1.017242656379e+00 1.019592428527e+00 1.021830473424e+00 1.023946461732e+00 1.025945678805e+00 1.027821305478e+00 1.029577627903e+00 1.031210293995e+00 1.032719018542e+00 1.034107254768e+00 1.035370611450e+00 1.036516021342e+00 1.037536935517e+00 1.038441404883e+00 1.039225313633e+00 1.039894203262e+00 1.040448520964e+00 1.040889717781e+00 1.041224109773e+00 1.041446223086e+00 1.041569128246e+00 1.041585970811e+00 1.041509311759e+00 1.041333916223e+00 1.041069729273e+00 1.040716592178e+00 1.040277070478e+00 1.039759649365e+00 1.039161489973e+00 1.038496373114e+00 1.037757038591e+00 1.036956821126e+00 1.036093347753e+00 1.035173318859e+00 1.034203617610e+00 1.033180253331e+00 1.032119279264e+00 1.031012553015e+00 1.029874402340e+00 1.028701767853e+00 1.027504483796e+00 1.026285071779e+00 1.025045384341e+00 1.023795382886e+00 1.022532047809e+00 1.021270736044e+00 1.020004341456e+00 1.018749824384e+00 1.017502132396e+00 1.016273355384e+00 1.015065246224e+00 1.013884568610e+00 1.012739575902e+00 1.011628709567e+00 1.010570095092e+00 1.009556754121e+00 1.008606949353e+00 1.007719963633e+00 1.006905883885e+00 1.006173505088e+00 1.005523233525e+00 1.004974511706e+00 1.004521260905e+00 1.004184454925e+00 1.003961219814e+00 1.003865505997e+00 1.003904243565e+00 1.004082320511e+00 1.004413485678e+00 1.004896394615e+00 1.005547394903e+00 1.006364625573e+00 1.007361898682e+00 1.008537823671e+00 1.009903441933e+00 1.011459425003e+00 1.013208465905e+00 1.015159698974e+00 1.017304478410e+00 1.019655124029e+00 1.022200935658e+00 1.024947269064e+00 1.027887865628e+00 1.031017456695e+00 1.034335903140e+00 1.037827414960e+00 1.041492397156e+00 1.045313992564e+00 1.049287538867e+00 1.053394263591e+00 1.057624493296e+00 1.061961107320e+00 1.066386643843e+00 1.070886778301e+00 1.075437015798e+00 1.080025612752e+00 1.084620931006e+00 1.089214105682e+00 1.093772303418e+00 1.098276868098e+00 1.102707040085e+00 1.107034013065e+00 1.111239615373e+00 1.115294826920e+00 1.119181644869e+00 1.122872428102e+00 1.126348166045e+00 1.129585192794e+00 1.132561344817e+00 1.135262290081e+00 1.137659275338e+00 1.139748031857e+00 1.141498330633e+00 1.142908338333e+00 1.143958918853e+00 1.144639665920e+00 1.144947157857e+00 1.144869444868e+00 1.144407302580e+00 1.143554155433e+00 1.142319687924e+00 1.140697685682e+00 1.138702835872e+00 1.136340857098e+00 1.133622172414e+00 1.130566801899e+00 1.127186172088e+00 1.123507986254e+00 1.119546994706e+00 1.115336785793e+00 1.110900857252e+00 1.106270288720e+00 1.101478889729e+00 1.096559829561e+00 1.091554344014e+00 1.086489373871e+00 1.081416389254e+00 1.076362794061e+00 1.071373086762e+00 1.066487466275e+00 1.061740772325e+00 1.057175803982e+00 1.052816476335e+00 1.048712521656e+00 1.044881941228e+00 1.041361538156e+00 1.038170906045e+00 1.035334155714e+00 1.032873321155e+00 1.030794601099e+00 1.029118236272e+00 1.027841369557e+00 1.026977678586e+00 1.026515748134e+00 1.026455963506e+00 1.026792551871e+00 1.027510105481e+00 1.028600763993e+00 1.030041990650e+00 1.031825130823e+00 1.033922826280e+00 1.036322618396e+00 1.039000046327e+00 1.041937401945e+00 1.045113081021e+00 1.048503847404e+00 1.052095199375e+00 1.055860454222e+00 1.059787400008e+00 1.063848730255e+00 1.068029792132e+00 1.072308644525e+00 1.076662331166e+00 1.081075631423e+00 1.085518259761e+00 1.089974623066e+00 1.094411632608e+00 1.098809724280e+00 1.103135395267e+00 1.107360400074e+00 1.111454255477e+00 1.115379085988e+00 1.119109489761e+00 1.122601649417e+00 1.125830579161e+00 1.128751752385e+00 1.131337174843e+00 1.133557478492e+00 1.135379391110e+00 1.136782450726e+00 1.137738588291e+00 1.138240112314e+00 1.138268301261e+00 1.137822249761e+00 1.136902779651e+00 1.135516237405e+00 1.133679877100e+00 1.131410237182e+00 1.128742363212e+00 1.125700900682e+00 1.122332082466e+00 1.118669742772e+00 1.114764137133e+00 1.110662000162e+00 1.106405659119e+00 1.102048030263e+00 1.097625993560e+00 1.093188269076e+00 1.088762442081e+00 1.084388261879e+00 1.080086240164e+00 1.075881909979e+00 1.071791750294e+00 1.067824140766e+00 1.063996799810e+00 1.060307649845e+00 1.056774149373e+00 1.053398219547e+00 1.050196417012e+00 1.047185138684e+00 1.044384765510e+00 1.041830867987e+00 1.039550640986e+00 1.037599660643e+00 1.036017572552e+00 1.034867617996e+00 1.034202559267e+00 1.034084142312e+00 1.033909114004e+00 1.033317327005e+00 1.032767278144e+00 1.032845910387e+00 1.034072466770e+00 1.036737612379e+00 1.040803574747e+00 1.045908957283e+00 1.051495258657e+00 1.056985140365e+00 1.061950410607e+00 1.066252373505e+00 1.070065443987e+00 1.073795950349e+00 1.077949266742e+00 1.082936670347e+00 1.088919793423e+00 1.095736033900e+00 1.102941321102e+00 1.109923565787e+00 1.116077076570e+00 1.120989717738e+00 1.124544640708e+00 1.126932351584e+00 1.128594160912e+00 1.130058978359e+00 1.131771484895e+00 1.133937258913e+00 1.136462434241e+00 1.138968721589e+00 1.140920829923e+00 1.141802312057e+00 1.141273479224e+00 1.139283121023e+00 1.136099749004e+00 1.132222622949e+00 1.128245115300e+00 1.124669487065e+00 1.121758412293e+00 1.119442422219e+00 1.117370025143e+00 1.115011800048e+00 1.111834099390e+00 1.107482771711e+00 1.101896215314e+00 1.095321286951e+00 1.088256225652e+00 1.081305358232e+00 1.074976029283e+00 1.069548015745e+00 1.064987328058e+00 1.060960852693e+00 1.056975412051e+00 1.052549055908e+00 1.047385605468e+00 1.041468317911e+00 1.035110339778e+00 1.028842472875e+00 1.023256444702e+00 1.018830420644e+00 1.015750546747e+00 1.013839827074e+00 1.012614099435e+00 1.011417841591e+00 1.009593002848e+00 1.006676154437e+00 1.002511429915e+00 9.972448866500e-01 9.912654670104e-01 9.850496879881e-01 9.789915451209e-01 9.732502750090e-01 9.677304764241e-01 9.620957604434e-01 9.559135261469e-01 9.488346273420e-01 9.407427449800e-01 9.318372094291e-01 9.226309104009e-01 9.138400995033e-01 9.061697142004e-01 9.001487466266e-01 8.959523458568e-01 8.933461431140e-01 8.917768750201e-01 8.905441117054e-01 8.890044892235e-01 8.867537162682e-01 8.837414390846e-01 8.802359542861e-01 8.767140101953e-01 8.736957671688e-01 8.715204387717e-01 8.701764266420e-01 8.691803858799e-01 8.675032514105e-01 8.626875061471e-01 8.426259485422e-01 7.941763310014e-01 7.373508443195e-01 6.970771074137e-01 6.940980217438e-01 7.290538613675e-01 7.818452893659e-01 8.272637747151e-01 8.475274719199e-01 8.366511642610e-01 8.010754291325e-01 7.586035036595e-01 7.334571358711e-01 7.437803878486e-01 7.880106818479e-01 8.461114415596e-01 8.936873031137e-01 9.129624678181e-01 8.970895565300e-01 8.514523020951e-01 7.938236463647e-01 7.515777986887e-01 7.501949111659e-01 7.948677387758e-01 8.659435781965e-01 9.347114443405e-01 9.781519985067e-01 9.843013852460e-01 9.531444002500e-01 8.964305873578e-01 8.363717112393e-01 7.998749115905e-01 8.049776727946e-01 8.473506444933e-01 9.040153135015e-01 9.490975235909e-01 9.646805011931e-01 9.442511986741e-01 8.931085481913e-01 8.278251592704e-01 7.733656703102e-01 7.537830520822e-01 7.765749882184e-01 8.264522259714e-01 8.774965579926e-01 9.077451628945e-01 9.054520015427e-01 8.702024925429e-01 8.125473102244e-01 7.524479222816e-01 7.139551223725e-01 7.129134567072e-01 7.450348940839e-01 7.894608642552e-01 8.232511260253e-01 8.312221614645e-01 8.089485156373e-01 7.631257527424e-01 7.107208797888e-01 6.751454395115e-01 6.752680083523e-01 7.115613070466e-01 7.657532592224e-01 8.144311405716e-01 8.400524854069e-01 8.347177489038e-01 8.007651414745e-01 7.504230119049e-01 7.041136244715e-01 6.840409932255e-01 7.016441200403e-01 7.490493746776e-01 8.060380857063e-01 8.530160677187e-01 8.780260109054e-01 8.783526859808e-01 8.598107431890e-01 8.347145168186e-01 8.176172982948e-01 8.188436641446e-01 8.389289804327e-01 8.689667367844e-01 8.965547052237e-01 9.121270089446e-01 9.125809535052e-01 9.020131358468e-01 8.901446348353e-01 8.881437425199e-01 9.028131305252e-01 9.323763079967e-01 9.673377230501e-01 9.954998426918e-01 1.007167625579e+00 9.985313288112e-01 9.729637114672e-01 9.406242186371e-01 9.156507085175e-01 9.104610885122e-01 9.290241662464e-01 9.645658065796e-01
 7.793556785665e-01 7.803345712038e-01 7.813846153769e-01 7.825458220673e-01 7.838038851836e-01 7.850734063252e-01 7.862515795632e-01 7.873021989844e-01 7.882697484345e-01 7.892245853801e-01 7.902154022097e-01 7.912633520276e-01 7.923706800849e-01 7.935001760836e-01 7.945955969340e-01 7.956285730952e-01 7.966235845270e-01 7.976240001982e-01 7.986426067984e-01 7.996625967439e-01 8.006724703844e-01 8.016839277673e-01 8.027145995224e-01 8.037729510785e-01 8.048609602688e-01 8.059694763494e-01 8.070702396677e-01 8.081232727236e-01 8.091123965603e-01 8.100745889645e-01 8.110760005476e-01 8.121721507266e-01 8.133665845160e-01 8.146022466093e-01 8.157839182104e-01 8.168388242807e-01 8.177734298463e-01 8.186776561817e-01 8.196562310595e-01 8.207534648003e-01 8.219247492195e-01 8.230884866683e-01 8.241753045846e-01 8.251584561885e-01 8.260534165467e-01 8.269126083511e-01 8.277950634447e-01 8.287398062077e-01 8.297508604142e-01 8.307998146566e-01 8.318361611312e-01 8.328140764865e-01 8.337121310883e-01 8.345542168068e-01 8.353875428309e-01 8.362564347714e-01 8.371762428957e-01 8.381464473224e-01 8.391572492915e-01 8.401827422818e-01 8.411750653263e-01 8.420869141958e-01 8.429032791907e-01 8.436657358239e-01 8.444587877462e-01 8.453556838547e-01 8.463612261128e-01 8.473945899758e-01 8.483375448797e-01 8.491270605673e-01 8.498030625658e-01 8.504692357492e-01 8.512125132042e-01 8.520402974381e-01 8.528998689848e-01 8.537303106228e-01 8.545120996647e-01 8.552784119679e-01 8.560612918348e-01 8.568509778007e-01 8.576046476369e-01 8.583031383671e-01 8.589868613105e-01 8.597315651613e-01 8.605810511308e-01 8.615036882854e-01 8.623994382668e-01 8.631655896945e-01 8.637803192703e-01 8.643218801986e-01 8.649120744741e-01 8.656333392616e-01 8.664668749304e-01 8.673208873071e-01 8.680897876079e-01 8.687232766643e-01 8.692529358807e-01 8.697654676518e-01 8.703420368570e-01 8.710040294608e-01 8.717145395339e-01 8.724074897609e-01 8.730389298840e-01 8.736103068669e-01 8.741582364287e-01 8.747185550144e-01 8.752921859560e-01 8.758525085509e-01 8.763803376350e-01 8.768969022110e-01 8.774468057969e-01 8.780608800653e-01 8.787179904307e-01 8.793496960660e-01 8.798919177410e-01 8.803263689839e-01 8.807108598141e-01 8.811336109151e-01 8.816526863389e-01 8.822604664019e-01 8.828875394135e-01 8.834532170067e-01 8.839020788967e-01 8.842400183416e-01 8.845242305859e-01 8.848377737595e-01 8.852433274859e-01 8.857562981014e-01 8.863321422710e-01 8.868805872473e-01 8.873184457502e-01 8.876171667161e-01 8.878283403249e-01 8.880475079820e-01 8.883599568568e-01 8.887946570949e-01 8.893013461076e-01 8.897810352739e-01 8.901507543267e-01 8.903866132683e-01 8.905364098199e-01 8.906795842560e-01 8.908922991489e-01 8.912067297401e-01 8.915883477423e-01 8.919649302766e-01 8.922725272023e-01 8.924784259897e-01 8.925971192164e-01 8.926833160085e-01 8.928058142991e-01 8.930025838830e-01 8.932629537988e-01 8.935357654091e-01 8.937603602157e-01 8.938989865929e-01 8.939585847993e-01 8.939904232744e-01 8.940448732065e-01 8.941442449026e-01 8.942798153525e-01 8.944231372417e-01 8.945436312057e-01 8.946253258222e-01 8.946724529342e-01 8.946987366157e-01 8.947135115008e-01 8.947292351969e-01 8.947559516525e-01 8.947910953815e-01 8.948276732966e-01 8.948528081089e-01 8.948555151078e-01 8.948236226508e-01 8.947627072930e-01 8.946868590221e-01 8.946101908686e-01 8.945376330463e-01 8.944692911239e-01 8.943917718908e-01 8.942922699728e-01 8.941682114453e-01 8.940269754842e-01 8.938775118327e-01 8.937222557833e-01 8.935619128565e-01 8.933910232310e-01 8.932049660709e-01 8.930101067286e-01 8.928135405675e-01 8.926140630577e-01 8.924060670199e-01 8.921795320111e-01 8.919312848915e-01 8.916599507033e-01 8.913798366802e-01 8.910979393759e-01 8.908156291915e-01 8.905230163572e-01 8.902074823314e-01 8.898641227398e-01 8.894948964017e-01 8.891153270380e-01 8.887375780268e-01 8.883560979540e-01 8.879572374060e-01 8.875331444444e-01 8.870834863907e-01 8.866224683423e-01 8.861649056672e-01 8.857166056329e-01 8.852616603238e-01 8.847827596997e-01 8.842808011008e-01 8.837634616527e-01 8.832449662924e-01 8.827324506229e-01 8.822145960461e-01 8.816717319782e-01 8.810991498601e-01 8.805076021089e-01 8.799046279797e-01 8.792978942576e-01 8.786823874534e-01 8.780455758870e-01 8.773823064028e-01 8.767018135977e-01 8.760146738038e-01 8.753241418656e-01 8.746240166036e-01 8.739086922349e-01 8.731731061652e-01 8.724251078924e-01 8.716696363294e-01 8.709073797335e-01 8.701311225860e-01 8.693371284924e-01 8.685277508236e-01 8.677005443339e-01 8.668617612712e-01 8.660139522811e-01 8.651499896458e-01 8.642696751703e-01 8.633769338720e-01 8.624662767452e-01 8.615400076784e-01 8.606030945009e-01 8.596554773533e-01 8.586912272496e-01 8.577148639029e-01 8.567230933193e-01 8.557133679248e-01 8.546907084957e-01 8.536571401352e-01 8.526099018946e-01 8.515460928724e-01 8.504698681657e-01 8.493787767251e-01 8.482717583165e-01 8.471534519337e-01 8.460173842097e-01 8.448632148446e-01 8.436971121854e-01 8.425205008024e-01 8.413286678395e-01 8.401226665436e-01 8.388995466809e-01 8.376616508697e-01 8.364096909143e-01 8.351494573934e-01 8.338728883865e-01 8.325789218599e-01 8.312697796193e-01 8.299433371524e-01 8.286032662846e-01 8.272510069135e-01 8.258832176355e-01 8.245000277678e-01 8.231016738148e-01 8.216893928177e-01 8.202584433151e-01 8.188101438003e-01 8.173496995041e-01 8.158747841060e-01 8.143863902957e-01 8.128859958406e-01 8.113678351769e-01 8.098317085886e-01 8.082799185333e-01 8.067128323945e-01 8.051291183471e-01 8.035317989712e-01 8.019197539596e-01 8.002945445628e-01 7.986563785018e-01 7.970052995354e-01 7.953353244164e-01 7.936461529224e-01 7.919390888567e-01 7.902145576263e-01 7.884781135197e-01 7.867309327433e-01 7.849681442042e-01 7.831912110712e-01 7.813967072021e-01 7.795808279486e-01 7.777443516015e-01 7.758934216354e-01 7.740302185835e-01 7.721544141319e-01 7.702672297740e-01 7.683619628722e-01 7.664352848604e-01 7.644906333077e-01 7.625278006079e-01 7.605497516300e-01 7.585612889875e-01 7.565618830189e-01 7.545471863463e-01 7.525147400119e-01 7.504634672617e-01 7.483902084233e-01 7.463035731517e-01 7.442068868231e-01 7.420982613504e-01 7.399782722381e-01 7.378418317523e-01 7.356844101138e-01 7.335094091080e-01 7.313198355098e-01 7.291154976393e-01 7.269021555639e-01 7.246801270295e-01 7.224397608574e-01 7.201800012066e-01 7.179016134910e-01 7.156068702428e-01 7.132994001370e-01 7.109821361676e-01 7.086509269154e-01 7.063026930531e-01 7.039359474182e-01 7.015493840684e-01 6.991449458587e-01 6.967292330684e-01 6.943000527109e-01 6.918579512433e-01 6.893990590428e-01 6.869197432851e-01 6.844228418516e-01 6.819118517875e-01 6.793875358865e-01 6.768526572142e-01 6.743029077160e-01 6.717374804108e-01 6.691537961484e-01 6.665566153323e-01 6.639447848291e-01 6.613230338604e-01 6.586894537869e-01 6.560403988753e-01 6.533746370348e-01 6.506943129149e-01 6.479998091229e-01 6.452934937774e-01 6.425750219997e-01 6.398404216251e-01 6.370900920004e-01 6.343251777100e-01 6.315461179944e-01 6.287553545157e-01 6.259517684866e-01 6.231334894207e-01 6.203011098419e-01 6.174549011532e-01 6.145960759694e-01 6.117255139256e-01 6.088440121204e-01 6.059484987625e-01 6.030413244518e-01 6.001198866379e-01 5.971856611711e-01 5.942418790019e-01 5.912870006626e-01 5.883182003376e-01 5.853385247317e-01 5.823457062591e-01 5.793410425470e-01 5.763250456455e-01 5.732993021991e-01 5.702616081307e-01 5.672132058037e-01 5.641546664767e-01 5.610842939089e-01 5.580035691072e-01 5.549126293395e-01 5.518122940728e-01 5.487020806379e-01 5.455829226928e-01 5.424541186326e-01 5.393164629781e-01 5.361685171025e-01 5.330130008731e-01 5.298488993669e-01 5.266760046778e-01 5.234965554480e-01 5.203090110974e-01 5.171127365449e-01 5.139110985048e-01 5.107029519633e-01 5.074876135111e-01 5.042653113397e-01 5.010370495129e-01 4.978033400649e-01 4.945639056813e-01 4.913204136749e-01 4.880717079008e-01 4.848184888411e-01 4.815595302058e-01 4.782978972760e-01 4.750339440379e-01 4.717681036054e-01 4.684984986644e-01 4.652285979733e-01 4.619553555890e-01 4.586806953274e-01 4.554061413988e-01 4.521306837766e-01 4.488571288696e-01 4.455848976386e-01 4.423122743358e-01 4.390415453943e-01 4.357734732502e-01 4.325072353203e-01 4.292463782523e-01 4.259884133095e-01 4.227357729770e-01 4.194871966267e-01 4.162456859655e-01 4.130102658868e-01 4.097824649046e-01 4.065607423971e-01 4.033500463036e-01 4.001481993788e-01 3.969563064529e-01 3.937752840330e-01 3.906061883685e-01 3.874491782643e-01 3.843061447287e-01 3.811776406933e-01 3.780635663792e-01 3.749661698010e-01 3.718869723428e-01 3.688242397676e-01 3.657816315758e-01 3.627595885945e-01 3.597584516461e-01 3.567796706285e-01 3.538240894358e-01 3.508937767911e-01 3.479892436230e-01 3.451113802247e-01 3.422618556564e-01 3.394422983171e-01 3.366529389988e-01 3.338962660829e-01 3.311731428466e-01 3.284854174521e-01 3.258342424455e-01 3.232201894445e-01 3.206467052598e-01 3.181141973681e-01 3.156238680462e-01 3.131771180831e-01 3.107779053133e-01 3.084243180006e-01 3.061195751918e-01 3.038666750641e-01 3.016653610781e-01 2.995182823441e-01 2.974266042640e-01 2.953913649275e-01 2.934176301091e-01 2.915030253810e-01 2.896505449784e-01 2.878646106982e-01 2.861422008023e-01 2.844896107607e-01 2.829064242384e-01 2.813923987622e-01 2.799524360261e-01 2.785866994618e-01 2.772965139647e-01 2.760827548440e-01 2.749487082423e-01 2.738955896397e-01 2.729233418816e-01 2.720338002670e-01 2.712279089477e-01 2.705075924205e-01 2.698728122213e-01 2.693255950241e-01 2.688667780558e-01 2.684958344459e-01 2.682153556172e-01 2.680243547181e-01 2.679237449294e-01 2.679148039678e-01 2.679964929647e-01 2.681695808050e-01 2.684333289040e-01 2.687895890922e-01 2.692365830144e-01 2.697733031219e-01 2.704013183425e-01 2.711199352027e-01 2.719273585264e-01 2.728238659629e-01 2.738076377493e-01 2.748779007789e-01 2.760349531245e-01 2.772779768832e-01 2.786036870624e-01 2.800118873242e-01 2.815021080570e-01 2.830725219673e-01 2.847211302010e-01 2.864475321957e-01 2.882503563843e-01 2.901262268227e-01 2.920748565282e-01 2.940960711974e-01 2.961856156304e-01 2.983426466068e-01 3.005670080623e-01 3.028555205151e-01 3.052074134655e-01 3.076199955349e-01 3.100916478275e-01 3.126216926149e-01 3.152075040572e-01 3.178482998637e-01 3.205419983287e-01 3.232864477230e-01 3.260803625629e-01 3.289225824488e-01 3.318105048796e-01 3.347442081281e-01 3.377192123634e-01 3.407375122328e-01 3.437944823389e-01 3.468900587679e-01 3.500230009967e-01 3.531908183743e-01 3.563932205064e-01 3.596292889988e-01 3.628937981327e-01 3.661901759716e-01 3.695160295410e-01 3.728673786783e-01 3.762462691529e-01 3.796481236377e-01 3.830740951549e-01 3.865228478543e-01 3.899921397321e-01 3.934820565519e-01 3.969887607340e-01 4.005148950785e-01 4.040560171875e-01 4.076126733494e-01 4.111854930092e-01 4.147691929232e-01 4.183663797396e-01 4.219734958510e-01 4.255917102633e-01 4.292182180029e-01 4.328543985596e-01 4.364961074549e-01 4.401456572286e-01 4.437999686856e-01 4.474590362579e-01 4.511224505196e-01 4.547885803719e-01 4.584559496984e-01 4.621255219568e-01 4.657945611427e-01 4.694634932247e-01 4.731313548416e-01 4.767973269771e-01 4.804602019447e-01 4.841196559668e-01 4.877747938068e-01 4.914247167111e-01 4.950701784912e-01 4.987085194913e-01 5.023383454260e-01 5.059617726799e-01 5.095758876777e-01 5.131821335887e-01 5.167778112095e-01 5.203624342732e-01 5.239371390918e-01 5.274986034374e-01 5.310489150232e-01 5.345864283024e-01 5.381090665517e-01 5.416178108911e-01 5.451130105113e-01 5.485904652965e-01 5.520540860237e-01 5.554993962776e-01 5.589286398128e-01 5.623400572498e-01 5.657328474245e-01 5.691076590959e-01 5.724610475673e-01 5.757957012171e-01 5.791106765647e-01 5.824031223683e-01 5.856748908977e-01 5.889243367544e-01 5.921511600666e-01 5.953562855217e-01 5.985350521650e-01 6.016914083862e-01 6.048237646889e-01 6.079297109971e-01 6.110106982837e-01 6.140649742233e-01 6.170938209056e-01 6.200950484841e-01 6.230689450790e-01 6.260157038648e-01 6.289329656729e-01 6.318215577385e-01 6.346813939818e-01 6.375109016864e-01 6.403110008845e-01 6.430796444121e-01 6.458191418781e-01 6.485247503570e-01 6.512004317024e-01 6.538437960860e-01 6.564535712663e-01 6.590312405739e-01 6.615750317326e-01 6.640845645920e-01 6.665609525435e-01 6.690018567466e-01 6.714079473114e-01 6.737793216764e-01 6.761151680795e-01 6.784138932459e-01 6.806771833116e-01 6.829032444629e-01 6.850920468836e-01 6.872450717979e-01 6.893587941944e-01 6.914339553705e-01 6.934722914221e-01 6.954714119974e-01 6.974316996470e-01 6.993528788663e-01 7.012335146179e-01 7.030756830860e-01 7.048772978898e-01 7.066384852909e-01 7.083591017363e-01 7.100398514321e-01 7.116777938595e-01 7.132748361960e-01 7.148306750073e-01 7.163439302961e-01 7.178161628275e-01 7.192465049625e-01 7.206334844374e-01 7.219773570179e-01 7.232803240914e-01 7.245391573185e-01 7.257549244061e-01 7.269283499080e-01 7.280573153941e-01 7.291437038750e-01 7.301854971376e-01 7.311849277009e-01 7.321385410582e-01 7.330500489797e-01 7.339164839017e-01 7.347388186126e-01 7.355178388848e-01 7.362520461119e-01 7.369427024406e-01 7.375874409660e-01 7.381904205779e-01 7.387477539099e-01 7.392606798829e-01 7.397296972611e-01 7.401544815318e-01 7.405355543849e-01 7.408718699864e-01 7.411658103300e-01 7.414141332423e-01 7.416191939309e-01 7.417804787309e-01 7.418995975784e-01 7.419740195619e-01 7.420062452508e-01 7.419951702842e-01 7.419408615571e-01 7.418447502064e-01 7.417057941612e-01 7.415265728986e-01 7.413046776123e-01 7.410400772552e-01 7.407362086918e-01 7.403898258849e-01 7.400041821525e-01 7.395781943553e-01 7.391122846369e-01 7.386064224491e-01 7.380641564320e-01 7.374816809280e-01 7.368608728917e-01 7.362049585727e-01 7.355086852543e-01 7.347786022884e-01 7.340122041328e-01 7.332110343374e-01 7.323751891641e-01 7.315048461802e-01 7.306013736518e-01 7.296654743361e-01 7.286973781099e-01 7.276983921266e-01 7.266695337589e-01 7.256110352290e-01 7.245220394041e-01 7.234070486478e-01 7.222624032881e-01 7.210923979552e-01 7.198980202228e-01 7.186790800647e-01 7.174372113583e-01 7.161712436277e-01 7.148850624007e-01 7.135784667717e-01 7.122527773781e-01 7.109083373379e-01 7.095483669177e-01 7.081713244268e-01 7.067795630079e-01 7.053752926543e-01 7.039577545076e-01 7.025301018715e-01 7.010928356865e-01 6.996470243127e-01 6.981949727303e-01 6.967375415914e-01 6.952754590631e-01 6.938113324196e-01 6.923470281086e-01 6.908818792286e-01 6.894196620395e-01 6.879606780613e-01 6.865083364168e-01 6.850624090001e-01 6.836244760310e-01 6.821974873930e-01 6.807821846141e-01 6.793800614886e-01 6.779935053699e-01 6.766236535889e-01 6.752736861343e-01 6.739442308651e-01 6.726374752163e-01 6.713559125658e-01 6.700996065264e-01 6.688708229798e-01 6.676742778582e-01 6.665090491620e-01 6.653782417948e-01 6.642824347496e-01 6.632254584619e-01 6.622071857868e-01 6.612297556333e-01 6.602973473727e-01 6.594102006502e-01 6.585691328385e-01 6.577776697170e-01 6.570374723765e-01 6.563504103573e-01 6.557177218912e-01 6.551416818266e-01 6.546238375050e-01 6.541658694574e-01 6.537703259079e-01 6.534391648684e-01 6.531715840880e-01 6.529713945927e-01 6.528398561549e-01 6.527792502756e-01 6.527889855784e-01 6.528721503153e-01 6.530286413922e-01 6.532616209816e-01 6.535702504880e-01 6.539576784974e-01 6.544234146428e-01 6.549691316285e-01 6.555976012201e-01 6.563070920948e-01 6.570990487958e-01 6.579762061066e-01 6.589365469773e-01 6.599816033722e-01 6.611137849998e-01 6.623312275439e-01 6.636338049839e-01 6.650251409326e-01 6.665009437657e-01 6.680634923913e-01 6.697135416398e-01 6.714497174701e-01 6.732741214867e-01 6.751825098052e-01 6.771776005020e-01 6.792579199768e-01 6.814237452269e-01 6.836735342788e-01 6.860072528457e-01 6.884231485114e-01 6.909216130086e-01 6.935017576612e-01 6.961600486070e-01 6.988995458300e-01 7.017149777011e-01 7.046084480366e-01 7.075759785174e-01 7.106183259009e-01 7.137328920186e-01 7.169178175246e-01 7.201719179108e-01 7.234937009599e-01 7.268819212457e-01 7.303355442148e-01 7.338502231359e-01 7.374265370423e-01 7.410618119233e-01 7.447535213172e-01 7.484999670687e-01 7.523021494767e-01 7.561520262267e-01 7.600524823527e-01 7.639991756814e-01 7.679917168798e-01 7.720260397608e-01 7.760993703370e-01 7.802127358560e-01 7.843606156690e-01 7.885426685189e-01 7.927560085426e-01 7.969979969075e-01 8.012690266603e-01 8.055623153592e-01 8.098810227217e-01 8.142159428946e-01 8.185709689455e-01 8.229396630946e-01 8.273224921833e-01 8.317168793851e-01 8.361172693569e-01 8.405262061077e-01 8.449351721540e-01 8.493497235455e-01 8.537589084399e-01 8.581671420538e-01 8.625701621031e-01 8.669624019401e-01 8.713468319651e-01 8.757164032714e-01 8.800743937343e-01 8.844107355034e-01 8.887318113416e-01 8.930288457029e-01 8.973006783559e-01 9.015506791457e-01 9.057669400701e-01 9.099576494659e-01 9.141099016576e-01 9.182314886991e-01 9.223124774012e-01 9.263564792970e-01 9.303579767973e-01 9.343139123336e-01 9.382276030165e-01 9.420894650331e-01 9.459048441882e-01 9.496639439711e-01 9.533742412487e-01 9.570249534705e-01 9.606195197660e-01 9.641542997195e-01 9.676243007262e-01 9.710360309080e-01 9.743754000459e-01 9.776536079447e-01 9.808577444695e-01 9.839941870525e-01 9.870544831353e-01 9.900431438298e-01 9.929542458042e-01 9.957854805929e-01 9.985410227477e-01 1.001210479063e+00 1.003803222811e+00 1.006304279457e+00 1.008727219973e+00 1.011057652929e+00 1.013302651712e+00 1.015455859405e+00 1.017516873470e+00 1.019489480552e+00 1.021359619439e+00 1.023145912717e+00 1.024825045176e+00 1.026416008202e+00 1.027902404482e+00 1.029290944670e+00 1.030580916602e+00 1.031763177202e+00 1.032853043839e+00 1.033828366132e+00 1.034710831416e+00 1.035480542113e+00 1.036151474918e+00 1.036712880653e+00 1.037167470511e+00 1.037520487253e+00 1.037757457037e+00 1.037898245638e+00 1.037919557178e+00 1.037843940526e+00 1.037652873915e+00 1.037357528375e+00 1.036954770567e+00 1.036438871847e+00 1.035825258154e+00 1.035091822482e+00 1.034262913837e+00 1.033319197448e+00 1.032276177018e+00 1.031124507008e+00 1.029867425380e+00 1.028512546713e+00 1.027047310841e+00 1.025489246292e+00 1.023821837266e+00 1.022063338414e+00 1.020202173501e+00 1.018247633107e+00 1.016199278140e+00 1.014053729947e+00 1.011824303063e+00 1.009496407748e+00 1.007092916526e+00 1.004595204442e+00 1.002022726118e+00 9.993672881115e-01 9.966333744381e-01 9.938312653433e-01 9.909499033254e-01 9.880117476097e-01 9.849980924414e-01 9.819324288512e-01 9.788021665635e-01 9.756196180324e-01 9.723916483388e-01 9.691096369531e-01 9.657951987112e-01 9.624324278678e-01 9.590470625338e-01 9.556241254426e-01 9.521837516500e-01 9.487223765115e-01 9.452457949214e-01 9.417659684167e-01 9.382744806952e-01 9.347944852762e-01 9.313129090981e-01 9.278526037955e-01 9.244071151964e-01 9.209884899487e-01 9.176025621314e-01 9.142487325608e-01 9.109450330463e-01 9.076835734249e-01 9.044848933737e-01 9.013422825874e-01 8.982719419778e-01 8.952747502978e-01 8.923576954170e-01 8.895300061143e-01 8.867905631846e-01 8.841580145244e-01 8.816245796305e-01 8.792074005364e-01 8.769027550038e-01 8.747239797316e-01 8.726725531713e-01 8.707533942003e-01 8.689772174890e-01 8.673373303970e-01 8.658515008333e-01 8.645127681404e-01 8.633339768595e-01 8.623126345511e-01 8.614523795925e-01 8.607616303743e-01 8.602351942167e-01 8.598826407209e-01 8.596971101144e-01 8.596900059744e-01 8.598530862678e-01 8.601940327263e-01 8.607059287437e-01 8.613940286068e-01 8.622533945594e-01 8.632831029155e-01 8.644862755672e-01 8.658491680659e-01 8.673836629077e-01 8.690728942613e-01 8.709232759969e-01 8.729249439635e-01 8.750737788262e-01 8.773697029910e-01 8.797991852109e-01 8.823665823602e-01 8.850556154081e-01 8.878695314316e-01 8.907947580741e-01 8.938263213656e-01 8.969609786881e-01 9.001852727850e-01 9.034984827020e-01 9.068856142731e-01 9.103468109400e-01 9.138655937158e-01 9.174431620489e-01 9.210642407962e-01 9.247251337006e-01 9.284166029046e-01 9.321284661937e-01 9.358580002717e-01 9.395893874155e-01 9.433253124126e-01 9.470466549471e-01 9.507564114428e-01 9.544393708315e-01 9.580915773454e-01 9.617080249870e-01 9.652771332278e-01 9.687959167368e-01 9.722544513039e-01 9.756529831933e-01 9.789772794960e-01 9.822290692292e-01 9.853975919730e-01 9.884823327687e-01 9.914747508877e-01 9.943710381758e-01 9.971708112470e-01 9.998641567297e-01 1.002455256414e+00 1.004933156708e+00 1.007300593730e+00 1.009552119345e+00 1.011685857782e+00 1.013703507310e+00 1.015597903285e+00 1.017373359723e+00 1.019025311804e+00 1.020556282331e+00 1.021961500086e+00 1.023247102294e+00 1.024410065114e+00 1.025450348197e+00 1.026372719440e+00 1.027173626409e+00 1.027860336168e+00 1.028428400189e+00 1.028887562480e+00 1.029232727704e+00 1.029471143662e+00 1.029605301337e+00 1.029636112414e+00 1.029568588019e+00 1.029403158156e+00 1.029149765766e+00 1.028803709354e+00 1.028377008621e+00 1.027865645866e+00 1.027278929039e+00 1.026619890513e+00 1.025892299580e+00 1.025102173460e+00 1.024247739260e+00 1.023344053021e+00 1.022382517642e+00 1.021377811452e+00 1.020328874330e+00 1.019242185944e+00 1.018124175003e+00 1.016973137945e+00 1.015801435996e+00 1.014605318495e+00 1.013399154820e+00 1.012176311531e+00 1.010950707804e+00 1.009722460605e+00 1.008495578150e+00 1.007279446796e+00 1.006073208093e+00 1.004888512747e+00 1.003722489584e+00 1.002588689004e+00 1.001484235876e+00 1.000424009628e+00 9.994055819192e-01 9.984379642385e-01 9.975305221106e-01 9.966797031873e-01 9.959059593127e-01 9.952021539693e-01 9.945850683502e-01 9.940562265406e-01 9.936230863662e-01 9.932967422300e-01 9.930775085202e-01 9.929818346795e-01 9.930067484802e-01 9.931686765501e-01 9.934679591765e-01 9.939171939564e-01 9.945202375026e-01 9.952832213627e-01 9.962160644998e-01 9.973183980881e-01 9.986025107698e-01 1.000066147939e+00 1.001722593724e+00 1.003565162232e+00 1.005604957313e+00 1.007838238426e+00 1.010267605321e+00 1.012896551580e+00 1.015713621130e+00 1.018728678423e+00 1.021926992732e+00 1.025312040150e+00 1.028872099866e+00 1.032600785554e+00 1.036492006538e+00 1.040530070590e+00 1.044709274300e+00 1.049007898568e+00 1.053423063855e+00 1.057926892443e+00 1.062511933194e+00 1.067156684922e+00 1.071840681077e+00 1.076546830893e+00 1.081248852055e+00 1.085934958023e+00 1.090571793187e+00 1.095146040893e+00 1.099628838162e+00 1.103997861670e+00 1.108233197514e+00 1.112306130779e+00 1.116200516820e+00 1.119886774131e+00 1.123350065497e+00 1.126560545584e+00 1.129506619992e+00 1.132162303486e+00 1.134509773645e+00 1.136539348321e+00 1.138223526356e+00 1.139561387599e+00 1.140529267951e+00 1.141127958279e+00 1.141342155450e+00 1.141166938308e+00 1.140605185507e+00 1.139648024441e+00 1.138303393013e+00 1.136570536547e+00 1.134463520395e+00 1.131982158788e+00 1.129148554889e+00 1.125972269377e+00 1.122471889206e+00 1.118673270206e+00 1.114591333445e+00 1.110262081862e+00 1.105704347136e+00 1.100957982521e+00 1.096049809520e+00 1.091019299025e+00 1.085902401983e+00 1.080732982474e+00 1.075559795134e+00 1.070409022380e+00 1.065336440852e+00 1.060370058322e+00 1.055555181252e+00 1.050930573066e+00 1.046526993914e+00 1.042388743600e+00 1.038537164225e+00 1.035014409428e+00 1.031833704041e+00 1.029030878931e+00 1.026615577668e+00 1.024608565394e+00 1.023019393176e+00 1.021853497204e+00 1.021119928892e+00 1.020807157835e+00 1.020923389455e+00 1.021448005069e+00 1.022378229233e+00 1.023697239248e+00 1.025384366129e+00 1.027427032296e+00 1.029799162844e+00 1.032484981721e+00 1.035454996436e+00 1.038693316043e+00 1.042171077191e+00 1.045867949947e+00 1.049762251277e+00 1.053827696788e+00 1.058048935332e+00 1.062395793912e+00 1.066853623218e+00 1.071395901933e+00 1.076005957714e+00 1.080658214980e+00 1.085328810601e+00 1.089998717898e+00 1.094637073071e+00 1.099224357675e+00 1.103724818409e+00 1.108118009004e+00 1.112367568473e+00 1.116445626224e+00 1.120319591263e+00 1.123951323754e+00 1.127316219905e+00 1.130370197232e+00 1.133092677718e+00 1.135443730310e+00 1.137401242137e+00 1.138937726535e+00 1.140030199686e+00 1.140665657801e+00 1.140825790101e+00 1.140513823554e+00 1.139719253875e+00 1.138457241151e+00 1.136737655171e+00 1.134580603861e+00 1.132013961185e+00 1.129068228686e+00 1.125786462809e+00 1.122205543008e+00 1.118377864593e+00 1.114348146773e+00 1.110170327206e+00 1.105892112467e+00 1.101562033311e+00 1.097228781890e+00 1.092928952774e+00 1.088707571832e+00 1.084587144336e+00 1.080601839966e+00 1.076765141578e+00 1.073093660017e+00 1.069598393897e+00 1.066281536798e+00 1.063152307254e+00 1.060206312379e+00 1.057457431143e+00 1.054902488866e+00 1.052558542392e+00 1.050439077649e+00 1.048567247205e+00 1.046974742684e+00 1.045692341386e+00 1.044769861764e+00 1.044246465557e+00 1.044178287477e+00 1.044609330484e+00 1.045590742019e+00 1.046276758942e+00 1.046530451537e+00 1.046803732714e+00 1.047675034184e+00 1.049652772391e+00 1.053016249657e+00 1.057712831035e+00 1.063369043899e+00 1.069417740874e+00 1.075267989367e+00 1.080486617559e+00 1.084926937445e+00 1.088751395441e+00 1.092364905506e+00 1.096269336882e+00 1.100880740384e+00 1.106367643317e+00 1.112578039618e+00 1.119081847950e+00 1.125281649627e+00 1.130579370496e+00 1.134575221219e+00 1.137155214378e+00 1.138521817859e+00 1.139125230055e+00 1.139511159199e+00 1.140141643599e+00 1.141244897662e+00 1.142748750572e+00 1.144290712513e+00 1.145347522183e+00 1.145409644258e+00 1.144137504121e+00 1.141480506522e+00 1.137707872841e+00 1.133319810995e+00 1.128911150450e+00 1.124992226159e+00 1.121826944511e+00 1.119349736333e+00 1.117207959835e+00 1.114868454429e+00 1.111796276069e+00 1.107636005984e+00 1.102328981804e+00 1.096128748651e+00 1.089543585430e+00 1.083187020967e+00 1.077574919888e+00 1.072991608309e+00 1.069401232278e+00 1.066470633320e+00 1.063694033789e+00 1.060582412595e+00 1.056826191031e+00 1.052396529130e+00 1.047588374070e+00 1.042904688073e+00 1.038906400771e+00 1.036031803527e+00 1.034425743732e+00 1.033874295869e+00 1.033860534206e+00 1.033701320563e+00 1.032724978021e+00 1.030458062967e+00 1.026740583595e+00 1.021722006890e+00 1.015803108454e+00 1.009481367469e+00 1.003172122422e+00 9.970743986875e-01 9.911250305407e-01 9.850215131996e-01 9.783513936560e-01 9.707772483714e-01 9.621781121344e-01 9.527364120282e-01 9.429402253435e-01 9.334773765974e-01 9.250328312883e-01 9.181232084555e-01 9.129217569026e-01 9.092046555126e-01 9.064375673763e-01 9.039404281959e-01 9.010867756332e-01 8.974881902803e-01 8.931004784559e-01 8.881894397432e-01 8.832273108636e-01 8.787139448479e-01 8.749626065540e-01 8.719464584567e-01 8.692541884029e-01 8.661540240633e-01 8.610033337890e-01 8.407390016015e-01 7.935143607605e-01 7.363272615914e-01 6.939024773495e-01 6.885783505726e-01 7.232000200629e-01 7.785258788771e-01 8.287258730023e-01 8.548414555747e-01 8.495724309908e-01 8.179414250008e-01 7.763286237193e-01 7.481930376072e-01 7.528512111812e-01 7.917659733253e-01 8.473357531990e-01 8.956726062393e-01 9.182632089340e-01 9.070673392305e-01 8.660928831230e-01 8.116047405736e-01 7.695843622769e-01 7.653390391943e-01 8.060808116268e-01 8.747141977490e-01 9.435299555388e-01 9.890580452794e-01 9.982064331594e-01 9.695429957754e-01 9.132526359708e-01 8.501399974550e-01 8.068545025543e-01 8.036217866542e-01 8.397690838506e-01 8.943875287516e-01 9.413498798402e-01 9.613797384994e-01 9.463186411554e-01 8.997230556900e-01 8.363838199840e-01 7.798713039068e-01 7.545214271075e-01 7.706356561812e-01 8.161691339729e-01 8.664298933728e-01 8.988563631259e-01 9.003537030130e-01 8.688787282733e-01 8.132507530581e-01 7.518708028146e-01 7.083757159480e-01 7.005805431226e-01 7.276394581955e-01 7.707619035148e-01 8.069208595397e-01 8.197550750043e-01 8.032830502151e-01 7.624231707952e-01 7.122419782848e-01 6.747456125421e-01 6.693800159771e-01 6.995577460036e-01 7.498433176278e-01 7.977057490434e-01 8.250502009661e-01 8.228289700542e-01 7.920247021744e-01 7.435447200900e-01 6.969313659178e-01 6.747433946024e-01 6.903251196967e-01 7.377622206519e-01 7.972809187693e-01 8.483988763932e-01 8.776566583182e-01 8.806192393702e-01 8.614761457295e-01 8.315921022556e-01 8.061812856755e-01 7.983911716931e-01 8.125848478537e-01 8.422763306824e-01 8.749985560256e-01 8.992681619564e-01 9.091686907272e-01 9.057123279620e-01 8.959297582134e-01 8.897798729187e-01 8.953913379856e-01 9.145371021228e-01 9.415590652097e-01 9.665627212708e-01 9.801892034845e-01 9.774277505420e-01 9.594489753946e-01 9.336878345188e-01 9.117599425516e-01 9.049173915900e-01 9.182530481934e-01 9.477935804991e-01
 7.827677862953e-01 7.836948232273e-01 7.846932244467e-01 7.858043452825e-01 7.870119710114e-01 7.882309526488e-01 7.893607161413e-01 7.903617480445e-01 7.912784094086e-01 7.921796350982e-01 7.931178842488e-01 7.941148467859e-01 7.951697417643e-01 7.962480262266e-01 7.972915894767e-01 7.982738771900e-01 7.992166697034e-01 8.001644466923e-01 8.011305528062e-01 8.020978586610e-01 8.030557842985e-01 8.040152203870e-01 8.049934021090e-01 8.059998169386e-01 8.070354166432e-01 8.080929292040e-01 8.091410889841e-01 8.101415329995e-01 8.110776333449e-01 8.119851028879e-01 8.129320379502e-01 8.139738526976e-01 8.151156485370e-01 8.162973179043e-01 8.174264398881e-01 8.184270161996e-01 8.193047100924e-01 8.201511720494e-01 8.210720615642e-01 8.221103800244e-01 8.232256574594e-01 8.243333793171e-01 8.253624055408e-01 8.262862542992e-01 8.271230295681e-01 8.279219423842e-01 8.287451685495e-01 8.296295589373e-01 8.305808254412e-01 8.315686840391e-01 8.325459170372e-01 8.334654619820e-01 8.343050951881e-01 8.350876406179e-01 8.358612134924e-01 8.366678506910e-01 8.375255242551e-01 8.384343927168e-01 8.393864355419e-01 8.403548627829e-01 8.412904058992e-01 8.421425550694e-01 8.428976120139e-01 8.435955092462e-01 8.443226593581e-01 8.451564707217e-01 8.461014783745e-01 8.470747479873e-01 8.479558434613e-01 8.486815528846e-01 8.492915849715e-01 8.498907669043e-01 8.505672822342e-01 8.513295856294e-01 8.521241830080e-01 8.528879758448e-01 8.536039312137e-01 8.543047394918e-01 8.550232649304e-01 8.557491010175e-01 8.564370932103e-01 8.570674407353e-01 8.576812111570e-01 8.583573657269e-01 8.591409092388e-01 8.599988142920e-01 8.608295852457e-01 8.615307006318e-01 8.620763537032e-01 8.625465692488e-01 8.630662753496e-01 8.637176884773e-01 8.644837175405e-01 8.652707781250e-01 8.659724780467e-01 8.665365735361e-01 8.669956452311e-01 8.674377348539e-01 8.679440065364e-01 8.685356201593e-01 8.691733265202e-01 8.697944968892e-01 8.703536868452e-01 8.708549892351e-01 8.713337776533e-01 8.718239026694e-01 8.723258377029e-01 8.728103057451e-01 8.732630684939e-01 8.737031587637e-01 8.741796225304e-01 8.747213565362e-01 8.753103598284e-01 8.758731437317e-01 8.763414882994e-01 8.766997774637e-01 8.770043697305e-01 8.773492309608e-01 8.777947185837e-01 8.783321417551e-01 8.788891801998e-01 8.793820625602e-01 8.797564586184e-01 8.800150799759e-01 8.802204765827e-01 8.804557390276e-01 8.807871018641e-01 8.812239164313e-01 8.817233282813e-01 8.821953809694e-01 8.825555986543e-01 8.827773064417e-01 8.829104317955e-01 8.830511542195e-01 8.832849129586e-01 8.836384503534e-01 8.840660997044e-01 8.844688533229e-01 8.847605269809e-01 8.849206729263e-01 8.849898788593e-01 8.850534633936e-01 8.851855624719e-01 8.854179286749e-01 8.857178291484e-01 8.860137257256e-01 8.862396769755e-01 8.863669794617e-01 8.864066806356e-01 8.864129959006e-01 8.864527387196e-01 8.865653194195e-01 8.867411462295e-01 8.869331282844e-01 8.870771042746e-01 8.871360221693e-01 8.871166018386e-01 8.870657150229e-01 8.870374548977e-01 8.870518932624e-01 8.871033268736e-01 8.871624210779e-01 8.871998721376e-01 8.872001632050e-01 8.871656883178e-01 8.871077238442e-01 8.870383557440e-01 8.869686148913e-01 8.869094536470e-01 8.868584271612e-01 8.868095512731e-01 8.867502354526e-01 8.866673044490e-01 8.865511434401e-01 8.864033781989e-01 8.862410181256e-01 8.860764946427e-01 8.859183819354e-01 8.857625925527e-01 8.855984541255e-01 8.854110552808e-01 8.851998122443e-01 8.849699362651e-01 8.847326206676e-01 8.844895183638e-01 8.842409549275e-01 8.839830025989e-01 8.837096891486e-01 8.834255611869e-01 8.831394639964e-01 8.828509869545e-01 8.825542229282e-01 8.822404284850e-01 8.819036899573e-01 8.815449425920e-01 8.811747761872e-01 8.808033187936e-01 8.804311404336e-01 8.800492001801e-01 8.796454588168e-01 8.792133342901e-01 8.787545804871e-01 8.782842598018e-01 8.778142612013e-01 8.773423383289e-01 8.768533807571e-01 8.763391887971e-01 8.757991644135e-01 8.752449441732e-01 8.746948379717e-01 8.741532594992e-01 8.736074656149e-01 8.730388235291e-01 8.724444568330e-01 8.718346185554e-01 8.712229783846e-01 8.706174417907e-01 8.700072174078e-01 8.693737675577e-01 8.687101181400e-01 8.680258960222e-01 8.673299683459e-01 8.666302993644e-01 8.659228330122e-01 8.651946915295e-01 8.644391026178e-01 8.636649008005e-01 8.628843914561e-01 8.620991996767e-01 8.613043434553e-01 8.604964984172e-01 8.596684354701e-01 8.588256530022e-01 8.579761437856e-01 8.571185018966e-01 8.562482873750e-01 8.553607759974e-01 8.544584747964e-01 8.535372370458e-01 8.526031847111e-01 8.516602222459e-01 8.507026366141e-01 8.497289693784e-01 8.487421162966e-01 8.477372327708e-01 8.467163536149e-01 8.456848219409e-01 8.446415363665e-01 8.435823316567e-01 8.425109184901e-01 8.414234487893e-01 8.403185863789e-01 8.392008933227e-01 8.380730145265e-01 8.369303574799e-01 8.357724461930e-01 8.346009106861e-01 8.334149335584e-01 8.322128325175e-01 8.309986506151e-01 8.297678026187e-01 8.285193180126e-01 8.272581215882e-01 8.259855435223e-01 8.246987056239e-01 8.233977480009e-01 8.220798697163e-01 8.207467401693e-01 8.193991080975e-01 8.180438354937e-01 8.166728958996e-01 8.152826053739e-01 8.138785028905e-01 8.124571138244e-01 8.110210539523e-01 8.095738267779e-01 8.081125005610e-01 8.066352407367e-01 8.051410310014e-01 8.036334708200e-01 8.021071381589e-01 8.005652095746e-01 7.990102708041e-01 7.974399450642e-01 7.958571904107e-01 7.942620740694e-01 7.926496685265e-01 7.910197617915e-01 7.893743023803e-01 7.877131171803e-01 7.860351703919e-01 7.843438263266e-01 7.826384879088e-01 7.809186810373e-01 7.791875533950e-01 7.774424152170e-01 7.756791373826e-01 7.738969909617e-01 7.720969555079e-01 7.702802783767e-01 7.684503633597e-01 7.666090109000e-01 7.647544336733e-01 7.628851477356e-01 7.609985793328e-01 7.590912927963e-01 7.571635073116e-01 7.552206668292e-01 7.532656447611e-01 7.512982365559e-01 7.493205858438e-01 7.473237331253e-01 7.453072590654e-01 7.432711149861e-01 7.412168565692e-01 7.391495849451e-01 7.370719043218e-01 7.349821604084e-01 7.328780672916e-01 7.307566113875e-01 7.286164036173e-01 7.264551554468e-01 7.242798558707e-01 7.220950482348e-01 7.198972567336e-01 7.176893828323e-01 7.154644388966e-01 7.132217629662e-01 7.109598315233e-01 7.086830523883e-01 7.063933870468e-01 7.040937715186e-01 7.017857696707e-01 6.994612026602e-01 6.971160957215e-01 6.947540807702e-01 6.923747414349e-01 6.899824026091e-01 6.875816951336e-01 6.851674149382e-01 6.827375082433e-01 6.802885344229e-01 6.778196585156e-01 6.753343388747e-01 6.728369842495e-01 6.703287311606e-01 6.678049846914e-01 6.652668700037e-01 6.627091463862e-01 6.601330596825e-01 6.575431357831e-01 6.549427898103e-01 6.523293659499e-01 6.497029812273e-01 6.470605385953e-01 6.444015954322e-01 6.417295870881e-01 6.390431482634e-01 6.363470193444e-01 6.336393585302e-01 6.309172124334e-01 6.281788564287e-01 6.254279040768e-01 6.226609987300e-01 6.198840706015e-01 6.170959781940e-01 6.142930195182e-01 6.114742865576e-01 6.086420885027e-01 6.057960472499e-01 6.029384131608e-01 6.000698473199e-01 5.971866109542e-01 5.942907634681e-01 5.913813370286e-01 5.884600812356e-01 5.855274505336e-01 5.825848398313e-01 5.796302142115e-01 5.766627877400e-01 5.736837989633e-01 5.706928054593e-01 5.676917270832e-01 5.646815408468e-01 5.616582619347e-01 5.586252234611e-01 5.555799769670e-01 5.525237800175e-01 5.494576162596e-01 5.463827551067e-01 5.432963876774e-01 5.402017370188e-01 5.370965398969e-01 5.339818353110e-01 5.308579079133e-01 5.277247831227e-01 5.245836175571e-01 5.214338160264e-01 5.182757912822e-01 5.151097471996e-01 5.119363265006e-01 5.087546241909e-01 5.055650546852e-01 5.023706254791e-01 4.991686255953e-01 4.959605833212e-01 4.927459082751e-01 4.895245818328e-01 4.862998960450e-01 4.830701500510e-01 4.798343023546e-01 4.765940909525e-01 4.733500762504e-01 4.701020293420e-01 4.668497514737e-01 4.635954305704e-01 4.603387192371e-01 4.570796041876e-01 4.538176329125e-01 4.505538829665e-01 4.472901257496e-01 4.440258883390e-01 4.407620204781e-01 4.374990019890e-01 4.342362720787e-01 4.309740514685e-01 4.277160754805e-01 4.244598849195e-01 4.212068546114e-01 4.179582877107e-01 4.147132484420e-01 4.114728284490e-01 4.082373349058e-01 4.050086960483e-01 4.017875509226e-01 3.985738861263e-01 3.953675678242e-01 3.921703438301e-01 3.889830577808e-01 3.858056559847e-01 3.826397003499e-01 3.794864799804e-01 3.763454321688e-01 3.732181625236e-01 3.701063269880e-01 3.670093039895e-01 3.639298943002e-01 3.608674662866e-01 3.578228142030e-01 3.547991869691e-01 3.517955708697e-01 3.488133332296e-01 3.458545170156e-01 3.429188953747e-01 3.400093269507e-01 3.371266733094e-01 3.342705621775e-01 3.314438080803e-01 3.286476063173e-01 3.258824977512e-01 3.231506660330e-01 3.204532274822e-01 3.177915169201e-01 3.151669006980e-01 3.125814056409e-01 3.100357197626e-01 3.075327631351e-01 3.050725980341e-01 3.026571271902e-01 3.002890571192e-01 2.979680429682e-01 2.956996931448e-01 2.934817396455e-01 2.913167351592e-01 2.892073053956e-01 2.871557149142e-01 2.851617388847e-01 2.832288164875e-01 2.813577012317e-01 2.795509140554e-01 2.778109606181e-01 2.761364993790e-01 2.745321535786e-01 2.729987921081e-01 2.715375856699e-01 2.701514021902e-01 2.688394448735e-01 2.676061995558e-01 2.664523875261e-01 2.653773644626e-01 2.643853982873e-01 2.634757740665e-01 2.626500638733e-01 2.619108667907e-01 2.612572180405e-01 2.606926156345e-01 2.602156897456e-01 2.598273050347e-01 2.595301406224e-01 2.593229001851e-01 2.592064650003e-01 2.591825365165e-01 2.592500568741e-01 2.594083557511e-01 2.596612148311e-01 2.600041066601e-01 2.604384734595e-01 2.609648686088e-01 2.615828231603e-01 2.622910782977e-01 2.630887595520e-01 2.639762481218e-01 2.649530774518e-01 2.660164151600e-01 2.671663641291e-01 2.684028618074e-01 2.697217972256e-01 2.711254054591e-01 2.726105272147e-01 2.741749258542e-01 2.758202567163e-01 2.775420917395e-01 2.793392862306e-01 2.812122449125e-01 2.831564663954e-01 2.851735432874e-01 2.872595340587e-01 2.894127549648e-01 2.916326379112e-01 2.939174206465e-01 2.962648307804e-01 2.986728318389e-01 3.011398421764e-01 3.036656228507e-01 3.062465754608e-01 3.088816077277e-01 3.115687266926e-01 3.143067899265e-01 3.170950332656e-01 3.199311151503e-01 3.228118611126e-01 3.257373191868e-01 3.287052112524e-01 3.317143505453e-01 3.347631262398e-01 3.378500523753e-01 3.409735320119e-01 3.441324376328e-01 3.473239592799e-01 3.505488448910e-01 3.538031550696e-01 3.570874004799e-01 3.604005942319e-01 3.637400651074e-01 3.671039814766e-01 3.704936026853e-01 3.739051407946e-01 3.773388518223e-01 3.807933028007e-01 3.842673093329e-01 3.877594491694e-01 3.912679732468e-01 3.947931922814e-01 3.983340887513e-01 4.018882714006e-01 4.054560297561e-01 4.090349568214e-01 4.126249124439e-01 4.162244690901e-01 4.198327715074e-01 4.234502907347e-01 4.270734382550e-01 4.307026243664e-01 4.343382813112e-01 4.379776275774e-01 4.416202484466e-01 4.452663998540e-01 4.489136967778e-01 4.525620200456e-01 4.562113678304e-01 4.598593801312e-01 4.635063034879e-01 4.671514639596e-01 4.707936460466e-01 4.744327430664e-01 4.780661569722e-01 4.816956060246e-01 4.853194606873e-01 4.889366565344e-01 4.925457793733e-01 4.961481589612e-01 4.997417843884e-01 5.033260361317e-01 5.069006204328e-01 5.104653820022e-01 5.140193589586e-01 5.175607234608e-01 5.210903495672e-01 5.246072528603e-01 5.281102951748e-01 5.315988812282e-01 5.350746622220e-01 5.385326821101e-01 5.419764147769e-01 5.454035662593e-01 5.488128764703e-01 5.522051238678e-01 5.555809712376e-01 5.589359285391e-01 5.622726324031e-01 5.655898036104e-01 5.688867095299e-01 5.721627229424e-01 5.754168786940e-01 5.786511175906e-01 5.818614906511e-01 5.850499341542e-01 5.882153774726e-01 5.913567964475e-01 5.944738244812e-01 5.975660420066e-01 6.006332736903e-01 6.036754258954e-01 6.066910104880e-01 6.096797797311e-01 6.126415631578e-01 6.155758766408e-01 6.184829160478e-01 6.213612254917e-01 6.242105515990e-01 6.270311289419e-01 6.298208750450e-01 6.325820591555e-01 6.353123167170e-01 6.380116837625e-01 6.406799339078e-01 6.433157475476e-01 6.459204452234e-01 6.484913738829e-01 6.510304698236e-01 6.535346812382e-01 6.560071183657e-01 6.584458243568e-01 6.608485829886e-01 6.632172109968e-01 6.655511722963e-01 6.678491266451e-01 6.701118493614e-01 6.723384014914e-01 6.745281803244e-01 6.766799370827e-01 6.787962066910e-01 6.808750754300e-01 6.829158789329e-01 6.849191066540e-01 6.868818339974e-01 6.888084792644e-01 6.906952433635e-01 6.925424848595e-01 6.943507731130e-01 6.961186814362e-01 6.978467475371e-01 6.995343450143e-01 7.011824288056e-01 7.027886050335e-01 7.043536950571e-01 7.058781850329e-01 7.073611433665e-01 7.088027148767e-01 7.102017710360e-01 7.115589176261e-01 7.128736463598e-01 7.141480079414e-01 7.153776318784e-01 7.165645815897e-01 7.177093158155e-01 7.188114243475e-01 7.198707670379e-01 7.208857085833e-01 7.218579041427e-01 7.227864040904e-01 7.236712159606e-01 7.245127105140e-01 7.253103356828e-01 7.260651248292e-01 7.267739986584e-01 7.274413009991e-01 7.280643170722e-01 7.286428240839e-01 7.291775193982e-01 7.296684167497e-01 7.301167631043e-01 7.305189126852e-01 7.308792657155e-01 7.311959069784e-01 7.314676774070e-01 7.316976295309e-01 7.318835585369e-01 7.320264385772e-01 7.321259491468e-01 7.321826758511e-01 7.321959565923e-01 7.321680354027e-01 7.320966061639e-01 7.319825489766e-01 7.318272911651e-01 7.316304846210e-01 7.313932914201e-01 7.311137355671e-01 7.307937822991e-01 7.304326891091e-01 7.300316091578e-01 7.295915763007e-01 7.291111124115e-01 7.285928990704e-01 7.280360725952e-01 7.274401421697e-01 7.268071190250e-01 7.261365671072e-01 7.254299288651e-01 7.246862917689e-01 7.239071604730e-01 7.230929695272e-01 7.222464255939e-01 7.213636472544e-01 7.204479906903e-01 7.195008057985e-01 7.185211505670e-01 7.175106981139e-01 7.164700222477e-01 7.153999826534e-01 7.143009671810e-01 7.131739467498e-01 7.120198039052e-01 7.108391768044e-01 7.096334381459e-01 7.084030299730e-01 7.071497471570e-01 7.058736760503e-01 7.045764642534e-01 7.032580079327e-01 7.019211334369e-01 7.005653675211e-01 6.991928812123e-01 6.978049807092e-01 6.964013335006e-01 6.949849635531e-01 6.935551300619e-01 6.921153907626e-01 6.906652698963e-01 6.892068186985e-01 6.877419802100e-01 6.862707743887e-01 6.847955923350e-01 6.833179832053e-01 6.818383104438e-01 6.803597901891e-01 6.788822508130e-01 6.774079073284e-01 6.759378704328e-01 6.744762396884e-01 6.730223284835e-01 6.715776197790e-01 6.701450449555e-01 6.687258824426e-01 6.673210312130e-01 6.659327985763e-01 6.645640848886e-01 6.632153416145e-01 6.618879658674e-01 6.605858733441e-01 6.593088183928e-01 6.580593884030e-01 6.568401335785e-01 6.556516119146e-01 6.544965476791e-01 6.533777497580e-01 6.522948418289e-01 6.512528778009e-01 6.502508482540e-01 6.492915972795e-01 6.483775921901e-01 6.475106083283e-01 6.466918754499e-01 6.459247925483e-01 6.452094543614e-01 6.445474712174e-01 6.439421090864e-01 6.433954404980e-01 6.429073159134e-01 6.424806234016e-01 6.421170165459e-01 6.418192677292e-01 6.415871231837e-01 6.414237768234e-01 6.413291992835e-01 6.413056927863e-01 6.413555212978e-01 6.414791541818e-01 6.416777144022e-01 6.419529859912e-01 6.423064693538e-01 6.427384684477e-01 6.432498628879e-01 6.438431840055e-01 6.445183856992e-01 6.452760110100e-01 6.461167412069e-01 6.470425675983e-01 6.480531569681e-01 6.491494990564e-01 6.503317507190e-01 6.516000934827e-01 6.529554113086e-01 6.543974265888e-01 6.559268907932e-01 6.575433722518e-01 6.592457321745e-01 6.610369352953e-01 6.629136110050e-01 6.648764157484e-01 6.669240042379e-01 6.690581860003e-01 6.712772154709e-01 6.735780393836e-01 6.759649063205e-01 6.784334479415e-01 6.809830618521e-01 6.836135208502e-01 6.863238629632e-01 6.891129661924e-01 6.919784561759e-01 6.949217415702e-01 6.979372673951e-01 7.010279773860e-01 7.041888611543e-01 7.074208203008e-01 7.107202461681e-01 7.140878574271e-01 7.175201303842e-01 7.210147641020e-01 7.245731948593e-01 7.281891668524e-01 7.318641985364e-01 7.355948843672e-01 7.393782985208e-01 7.432157752323e-01 7.471027298402e-01 7.510381066805e-01 7.550176549747e-01 7.590424761107e-01 7.631062362739e-01 7.672120790225e-01 7.713538127058e-01 7.755300012102e-01 7.797387603639e-01 7.839777438962e-01 7.882463919384e-01 7.925379777789e-01 7.968545532333e-01 8.011928287271e-01 8.055485388211e-01 8.099220653268e-01 8.143079263680e-01 8.187086154952e-01 8.231159181877e-01 8.275334875976e-01 8.319541565962e-01 8.363787419162e-01 8.408035897565e-01 8.452231546660e-01 8.496430877286e-01 8.540522141378e-01 8.584553581197e-01 8.628457662248e-01 8.672231232521e-01 8.715852701352e-01 8.759272967750e-01 8.802521383944e-01 8.845507661768e-01 8.888290023437e-01 8.930751835592e-01 8.972973172532e-01 9.014851564620e-01 9.056396548056e-01 9.097615235160e-01 9.138408735775e-01 9.178845518633e-01 9.218813414056e-01 9.258400029558e-01 9.297477691146e-01 9.336090498835e-01 9.374200443221e-01 9.411781041024e-01 9.448844690694e-01 9.485300657964e-01 9.521227200715e-01 9.556495867452e-01 9.591202617731e-01 9.625230449517e-01 9.658623386994e-01 9.691337310459e-01 9.723344048289e-01 9.754679286832e-01 9.785226775195e-01 9.815103533765e-01 9.844164655821e-01 9.872476242654e-01 9.899967642182e-01 9.926676272205e-01 9.952556773823e-01 9.977566959446e-01 1.000177504502e+00 1.002505557830e+00 1.004751781498e+00 1.006901141414e+00 1.008967332712e+00 1.010935271111e+00 1.012813286764e+00 1.014597351800e+00 1.016281371424e+00 1.017877071404e+00 1.019363817555e+00 1.020763117183e+00 1.022051650335e+00 1.023248762177e+00 1.024338244149e+00 1.025327255590e+00 1.026216420130e+00 1.026993880120e+00 1.027678716402e+00 1.028245934764e+00 1.028718448569e+00 1.029077834331e+00 1.029335018257e+00 1.029485649333e+00 1.029525882586e+00 1.029467194803e+00 1.029290901234e+00 1.029019656131e+00 1.028629876074e+00 1.028142412978e+00 1.027542937568e+00 1.026838579385e+00 1.026030886632e+00 1.025111149523e+00 1.024096190054e+00 1.022965934098e+00 1.021743074720e+00 1.020409037334e+00 1.018977502994e+00 1.017446387789e+00 1.015811962750e+00 1.014085116601e+00 1.012253756463e+00 1.010336508000e+00 1.008316080673e+00 1.006210256785e+00 1.004009916902e+00 1.001722816207e+00 9.993517803848e-01 9.968906220618e-01 9.943569215600e-01 9.917334167848e-01 9.890433828343e-01 9.862696784222e-01 9.834329135512e-01 9.805249652177e-01 9.775504367202e-01 9.745199230224e-01 9.714236692848e-01 9.682812610257e-01 9.650794219479e-01 9.618397474783e-01 9.585513159318e-01 9.552247688169e-01 9.518674988593e-01 9.484739894864e-01 9.450643562451e-01 9.416245833908e-01 9.381788724278e-01 9.347144283777e-01 9.312488467862e-01 9.277832184903e-01 9.243203824894e-01 9.208737492852e-01 9.174358117796e-01 9.140300176394e-01 9.106433100697e-01 9.072980314048e-01 9.039894670306e-01 9.007273553508e-01 8.975196404874e-01 8.943657149717e-01 8.912829248580e-01 8.882639702797e-01 8.853281727944e-01 8.824715452120e-01 8.797059474750e-01 8.770351931705e-01 8.744651733245e-01 8.720050684002e-01 8.696522666329e-01 8.674246002462e-01 8.653147013358e-01 8.633386059423e-01 8.614935001754e-01 8.597902292732e-01 8.582303730478e-01 8.568144400705e-01 8.555565896326e-01 8.544477570049e-01 8.535046045965e-01 8.527177623509e-01 8.520993492365e-01 8.516452925783e-01 8.513610011174e-01 8.512479848184e-01 8.513040683920e-01 8.515344374947e-01 8.519342095449e-01 8.525078347781e-01 8.532500684240e-01 8.541645337068e-01 8.552451418023e-01 8.564933549280e-01 8.579046625222e-01 8.594748121153e-01 8.612063483195e-01 8.630847228142e-01 8.651195479000e-01 8.672920045767e-01 8.696076481864e-01 8.720572817941e-01 8.746326426250e-01 8.773353921789e-01 8.801485263378e-01 8.830759341266e-01 8.861018308492e-01 8.892271997407e-01 8.924398882725e-01 8.957330399765e-01 8.991020461860e-01 9.025339041367e-01 9.060264944384e-01 9.095664457849e-01 9.131531913515e-01 9.167702532182e-01 9.204174015533e-01 9.240798063991e-01 9.277546665488e-01 9.314332092955e-01 9.351056873688e-01 9.387684236478e-01 9.424088635050e-01 9.460264264939e-01 9.496047021776e-01 9.531464227948e-01 9.566388074150e-01 9.600772545990e-01 9.634557103377e-01 9.667672103048e-01 9.700069059172e-01 9.731674787007e-01 9.762481509041e-01 9.792361935183e-01 9.821355214803e-01 9.849355873955e-01 9.876360641514e-01 9.902326112502e-01 9.927197770298e-01 9.950987894830e-01 9.973598265571e-01 9.995100040875e-01 1.001537842081e+00 1.003449624695e+00 1.005239085620e+00 1.006905452607e+00 1.008453070317e+00 1.009874506678e+00 1.011174849291e+00 1.012350080599e+00 1.013407652345e+00 1.014340403907e+00 1.015156282871e+00 1.015852115636e+00 1.016432045949e+00 1.016899172836e+00 1.017251786549e+00 1.017499069717e+00 1.017635005739e+00 1.017671989371e+00 1.017605512794e+00 1.017444615802e+00 1.017188318144e+00 1.016843167864e+00 1.016413823953e+00 1.015901374526e+00 1.015314300344e+00 1.014649867654e+00 1.013920800628e+00 1.013124750930e+00 1.012270627431e+00 1.011360069902e+00 1.010398255027e+00 1.009392945692e+00 1.008340278044e+00 1.007257698270e+00 1.006137911460e+00 1.004994126591e+00 1.003825446862e+00 1.002638828175e+00 1.001439736086e+00 1.000228915740e+00 9.990180180564e-01 9.978035787370e-01 9.965987598297e-01 9.953996903943e-01 9.942185147267e-01 9.930559145410e-01 9.919172606179e-01 9.908102362031e-01 9.897357045285e-01 9.887039566685e-01 9.877129792659e-01 9.867782435908e-01 9.858950964266e-01 9.850776978864e-01 9.843259271726e-01 9.836472342320e-01 9.830525964484e-01 9.825379370425e-01 9.821238640658e-01 9.818014190188e-01 9.815895967930e-01 9.814887764897e-01 9.815060390826e-01 9.816517079441e-01 9.819274509323e-01 9.823453261936e-01 9.829070414543e-01 9.836233659249e-01 9.844959058156e-01 9.855348590411e-01 9.867429350888e-01 9.881275854296e-01 9.896914208617e-01 9.914379129259e-01 9.933747898192e-01 9.954965749451e-01 9.978156875797e-01 1.000322506208e+00 1.003024822739e+00 1.005916190773e+00 1.008996121216e+00 1.012264024458e+00 1.015709246822e+00 1.019335269903e+00 1.023123958823e+00 1.027077108532e+00 1.031176900587e+00 1.035417645106e+00 1.039784847189e+00 1.044264631879e+00 1.048844803487e+00 1.053505338298e+00 1.058235891022e+00 1.063007468458e+00 1.067811201026e+00 1.072621387917e+00 1.077419315545e+00 1.082184796199e+00 1.086889819156e+00 1.091521808850e+00 1.096047362588e+00 1.100452076403e+00 1.104708142346e+00 1.108794030407e+00 1.112688138918e+00 1.116366647281e+00 1.119811022585e+00 1.122994325846e+00 1.125905132325e+00 1.128513811194e+00 1.130815153812e+00 1.132782012396e+00 1.134404058559e+00 1.135672036767e+00 1.136563975284e+00 1.137083713617e+00 1.137211027934e+00 1.136951805892e+00 1.136296094450e+00 1.135244653663e+00 1.133803182302e+00 1.131970955303e+00 1.129761611002e+00 1.127178075175e+00 1.124242383500e+00 1.120960060540e+00 1.117357915995e+00 1.113452254451e+00 1.109269202431e+00 1.104837119596e+00 1.100178207028e+00 1.095334425882e+00 1.090327869363e+00 1.085205782058e+00 1.079995990329e+00 1.074742921979e+00 1.069485614808e+00 1.064259605333e+00 1.059117905085e+00 1.054085879677e+00 1.049218878771e+00 1.044543114000e+00 1.040107595960e+00 1.035942411893e+00 1.032078995003e+00 1.028556452707e+00 1.025392104380e+00 1.022621739905e+00 1.020251284893e+00 1.018310777914e+00 1.016801121769e+00 1.015734658429e+00 1.015116953293e+00 1.014940680663e+00 1.015209399166e+00 1.015902530031e+00 1.017022571996e+00 1.018540965132e+00 1.020449758753e+00 1.022722615142e+00 1.025336841677e+00 1.028277110907e+00 1.031506452877e+00 1.035013218253e+00 1.038759455421e+00 1.042731632231e+00 1.046894254833e+00 1.051230086951e+00 1.055713202113e+00 1.060317530995e+00 1.065024135599e+00 1.069804639703e+00 1.074642872336e+00 1.079508638313e+00 1.084385498262e+00 1.089245047174e+00 1.094063923836e+00 1.098818868356e+00 1.103478692402e+00 1.108021799790e+00 1.112410982682e+00 1.116626432989e+00 1.120626222810e+00 1.124386158481e+00 1.127872644548e+00 1.131049396277e+00 1.133894746062e+00 1.136367566363e+00 1.138450198009e+00 1.140109491735e+00 1.141329096529e+00 1.142089078481e+00 1.142376409004e+00 1.142188600519e+00 1.141515088411e+00 1.140373233114e+00 1.138763192417e+00 1.136713269152e+00 1.134242716246e+00 1.131386373438e+00 1.128183115994e+00 1.124674633855e+00 1.120911445777e+00 1.116937637244e+00 1.112816960527e+00 1.108593457172e+00 1.104327350371e+00 1.100065141544e+00 1.095855363977e+00 1.091745030868e+00 1.087761715819e+00 1.083947442281e+00 1.080316389129e+00 1.076895497428e+00 1.073689275483e+00 1.070706448217e+00 1.067950060335e+00 1.065414654510e+00 1.063104722137e+00 1.061010789891e+00 1.059141759495e+00 1.057494152312e+00 1.056084430315e+00 1.054921907561e+00 1.054031077524e+00 1.053441827270e+00 1.053182818652e+00 1.053299413490e+00 1.053825371677e+00 1.054808871497e+00 1.056284657929e+00 1.058287098557e+00 1.059751685992e+00 1.060746911333e+00 1.061721338259e+00 1.063240719160e+00 1.065806276454e+00 1.069686180426e+00 1.074816335213e+00 1.080812984187e+00 1.087098989235e+00 1.093080997371e+00 1.098316620583e+00 1.102652519241e+00 1.106250055805e+00 1.109507198648e+00 1.112930087487e+00 1.116941022143e+00 1.121721415860e+00 1.127136278219e+00 1.132770524643e+00 1.138040561909e+00 1.142364258620e+00 1.145348984272e+00 1.146887951969e+00 1.147192830641e+00 1.146725839883e+00 1.146046845524e+00 1.145636748040e+00 1.145744813077e+00 1.146319986226e+00 1.147011162481e+00 1.147306770216e+00 1.146698397429e+00 1.144848042246e+00 1.141704111108e+00 1.137532652455e+00 1.132835371081e+00 1.128208886979e+00 1.124165804311e+00 1.120968509825e+00 1.118554027042e+00 1.116564756149e+00 1.114467562079e+00 1.111723485340e+00 1.107982039304e+00 1.103184447389e+00 1.097594127689e+00 1.091725995880e+00 1.086201011075e+00 1.081537270966e+00 1.078020385755e+00 1.075609188578e+00 1.073956364648e+00 1.072548064233e+00 1.070877837735e+00 1.068617108434e+00 1.065723899349e+00 1.062466667717e+00 1.059319573106e+00 1.056810155916e+00 1.055340079301e+00 1.055015598747e+00 1.055590189813e+00 1.056525262664e+00 1.057123080509e+00 1.056702683735e+00 1.054795498048e+00 1.051249367112e+00 1.046222720107e+00 1.040137691620e+00 1.033514334514e+00 1.026800876130e+00 1.020227068266e+00 1.013764425804e+00 1.007138756477e+00 9.999508552947e-01 9.918692593186e-01 9.827605817483e-01 9.727858735103e-01 9.624018397505e-01 9.522698466007e-01 9.430493922171e-01 9.352433407571e-01 9.290298843397e-01 9.241965410389e-01 9.202346339478e-01 9.164879229487e-01 9.123515220205e-01 9.074531612280e-01 9.017616483755e-01 8.955422995035e-01 8.892671367363e-01 8.834198186035e-01 8.782961228505e-01 8.738822051142e-01 8.698833189358e-01 8.659034531529e-01 8.608103779283e-01 8.382223799640e-01 7.939185980547e-01 7.375072258767e-01 6.941020869996e-01 6.874815277308e-01 7.224022027889e-01 7.804452034535e-01 8.352653617463e-01 8.668186738893e-01 8.665436944209e-01 8.380985708384e-01 7.965377388215e-01 7.646711785086e-01 7.630770040834e-01 7.963553900965e-01 8.494958095601e-01 8.991345399653e-01 9.258873097168e-01 9.203260308496e-01 8.848626500884e-01 8.339814749056e-01 7.919687666422e-01 7.837581444076e-01 8.187977280440e-01 8.831837712925e-01 9.507231478485e-01 9.976564036509e-01 1.009733914748e+00 9.840148366528e-01 9.290154303037e-01 8.639572114451e-01 8.148544592633e-01 8.036236246357e-01 8.332073673852e-01 8.852473375113e-01 9.337591322383e-01 9.582443914580e-01 9.488948110175e-01 9.074662749981e-01 8.468565438815e-01 7.890002524178e-01 7.580745880047e-01 7.669049788476e-01 8.070391965643e-01 8.555753207993e-01 8.896620070042e-01 8.949214118845e-01 8.676664128109e-01 8.149257267644e-01 7.533961220815e-01 7.059109813093e-01 6.917388577635e-01 7.134294578484e-01 7.547261480371e-01 7.929031524154e-01 8.105471226312e-01 8.001051712708e-01 7.646423797024e-01 7.171877418874e-01 6.780680523632e-01 6.669089510333e-01 6.900064824798e-01 7.352598292873e-01 7.815457149378e-01 8.104359793404e-01 8.117612009827e-01 7.851028804114e-01 7.398852998729e-01 6.943829905344e-01 6.708374414423e-01 6.839379308345e-01 7.299100417318e-01 7.900399285541e-01 8.434635353261e-01 8.755301479910e-01 8.803022772236e-01 8.605030573450e-01 8.265669771365e-01 7.940964771654e-01 7.785868559279e-01 7.878828460374e-01 8.178164584409e-01 8.557471842805e-01 8.881913861186e-01 9.064864631047e-01 9.088392119327e-01 9.000026241531e-01 8.890241212530e-01 8.853433816162e-01 8.941381873649e-01 9.135737311064e-01 9.361035475951e-01 9.525901533547e-01 9.565581600365e-01 9.467008322822e-01 9.275958787730e-01 9.083678818106e-01 8.992336161428e-01 9.065407593249e-01 9.292929001251e-01
 7.857121389019e-01 7.865856716562e-01 7.875308188642e-01 7.885903159726e-01 7.897457743913e-01 7.909139411402e-01 7.919930056051e-01 7.929435979822e-01 7.938072391216e-01 7.946537043199e-01 7.955375839376e-01 7.964817083040e-01 7.974842534795e-01 7.985100415103e-01 7.995012940489e-01 8.004308098009e-01 8.013204691316e-01 8.022133974363e-01 8.031265886716e-01 8.040404161503e-01 8.049449332825e-01 8.058506645023e-01 8.067755418866e-01 8.077288425323e-01 8.087108803764e-01 8.097152264248e-01 8.107099910937e-01 8.116563496633e-01 8.125385439286e-01 8.133914454963e-01 8.142829281977e-01 8.152689214529e-01 8.163555759841e-01 8.174834884561e-01 8.185569127932e-01 8.195025492300e-01 8.203229409901e-01 8.211108462529e-01 8.219713940782e-01 8.229502872692e-01 8.240079011805e-01 8.250584795476e-01 8.260302895608e-01 8.268952052495e-01 8.276706648435e-01 8.284084291678e-01 8.291694816448e-01 8.299927267481e-01 8.308826984653e-01 8.318102282802e-01 8.327272395453e-01 8.335860948945e-01 8.343668354316e-01 8.350896805448e-01 8.358026275474e-01 8.365458917854e-01 8.373402388062e-01 8.381864004401e-01 8.390772915235e-01 8.399877661713e-01 8.408660167067e-01 8.416589548816e-01 8.423499336662e-01 8.429821514000e-01 8.436434088310e-01 8.444122076005e-01 8.452959795047e-01 8.462079439122e-01 8.470261682019e-01 8.476869490795e-01 8.482295837683e-01 8.487612113172e-01 8.493702150959e-01 8.500669434452e-01 8.507959484058e-01 8.514922228169e-01 8.521416000765e-01 8.527766020490e-01 8.534291377126e-01 8.540895106974e-01 8.547109656130e-01 8.552725541213e-01 8.558162854187e-01 8.564223894509e-01 8.571397251062e-01 8.579319520774e-01 8.586975010853e-01 8.593310364378e-01 8.598069370600e-01 8.602051929344e-01 8.606541491870e-01 8.612345505224e-01 8.619327986585e-01 8.626518454067e-01 8.632844809276e-01 8.637789886783e-01 8.641677435301e-01 8.645397033931e-01 8.649738845914e-01 8.654932423669e-01 8.660578493343e-01 8.666061628032e-01 8.670930832306e-01 8.675237348477e-01 8.679322070942e-01 8.683519848854e-01 8.687805715610e-01 8.691909179346e-01 8.695662879272e-01 8.699301216968e-01 8.703318502652e-01 8.708025900961e-01 8.713211537591e-01 8.718141007210e-01 8.722086302866e-01 8.724899394254e-01 8.727158193291e-01 8.729821682589e-01 8.733530197249e-01 8.738184637128e-01 8.743053356496e-01 8.747247556101e-01 8.750228904974e-01 8.752023413765e-01 8.753284396021e-01 8.754855437501e-01 8.757402260952e-01 8.761023439565e-01 8.765247842048e-01 8.769191814186e-01 8.772015967183e-01 8.773455730355e-01 8.774003900622e-01 8.774617343738e-01 8.776161296121e-01 8.778903983903e-01 8.782377510827e-01 8.785626401377e-01 8.787782725265e-01 8.788595685270e-01 8.788499738341e-01 8.788321590859e-01 8.788837286917e-01 8.790330439325e-01 8.792500853014e-01 8.794652804585e-01 8.796128110079e-01 8.796601188940e-01 8.796212205672e-01 8.795464598851e-01 8.795043193335e-01 8.795322108844e-01 8.796233396455e-01 8.797316905346e-01 8.797955458229e-01 8.797757005540e-01 8.796758020920e-01 8.795441183539e-01 8.794316825868e-01 8.793612633741e-01 8.793279295701e-01 8.793036698211e-01 8.792585505209e-01 8.791763688095e-01 8.790593026417e-01 8.789183066940e-01 8.787647271300e-01 8.786098641551e-01 8.784646418401e-01 8.783288797132e-01 8.781949647843e-01 8.780505219877e-01 8.778820942164e-01 8.776806323324e-01 8.774471604055e-01 8.771973737235e-01 8.769459289304e-01 8.766992765128e-01 8.764576379690e-01 8.762063937331e-01 8.759325569353e-01 8.756336359040e-01 8.753163899204e-01 8.749912607130e-01 8.746607383318e-01 8.743257214978e-01 8.739794016495e-01 8.736181475227e-01 8.732452916580e-01 8.728701670880e-01 8.724929909811e-01 8.721081626105e-01 8.717080488805e-01 8.712834308463e-01 8.708367598009e-01 8.703760827248e-01 8.699154620072e-01 8.694545636048e-01 8.689839278829e-01 8.684932668375e-01 8.679720304941e-01 8.674244262562e-01 8.668637775484e-01 8.663023441801e-01 8.657397724662e-01 8.651628520035e-01 8.645592185142e-01 8.639287474174e-01 8.632827075053e-01 8.626408483346e-01 8.620060216925e-01 8.613696937835e-01 8.607111727369e-01 8.600260849048e-01 8.593245647287e-01 8.586200398394e-01 8.579208717390e-01 8.572199173133e-01 8.564974635366e-01 8.557427470944e-01 8.549664366155e-01 8.541789976117e-01 8.533863458530e-01 8.525869894273e-01 8.517676147596e-01 8.509200834386e-01 8.500539873995e-01 8.491820797967e-01 8.483033533339e-01 8.474159314015e-01 8.465153408048e-01 8.455946130550e-01 8.446591463708e-01 8.437162929925e-01 8.427656903621e-01 8.418019219929e-01 8.408226078235e-01 8.398261594734e-01 8.388127749253e-01 8.377858154108e-01 8.367495092940e-01 8.356986187272e-01 8.346328155679e-01 8.335520773804e-01 8.324547952123e-01 8.313395346422e-01 8.302140365039e-01 8.290769544679e-01 8.279257708853e-01 8.267600051438e-01 8.255797060475e-01 8.243809881518e-01 8.231692953025e-01 8.219471083538e-01 8.207103618246e-01 8.194590110865e-01 8.181939986632e-01 8.169141795495e-01 8.156196843799e-01 8.143117796805e-01 8.129874040973e-01 8.116449166842e-01 8.102902739252e-01 8.089253852248e-01 8.075441693227e-01 8.061492245671e-01 8.047382760306e-01 8.033107840687e-01 8.018712585660e-01 8.004216368395e-01 7.989574378485e-01 7.974751765134e-01 7.959781534915e-01 7.944640336359e-01 7.929345703152e-01 7.913939459979e-01 7.898390267257e-01 7.882685245534e-01 7.866820059924e-01 7.850810841296e-01 7.834627635675e-01 7.818274879445e-01 7.801798371783e-01 7.785170478335e-01 7.768425301647e-01 7.751540031294e-01 7.734498764566e-01 7.717283453227e-01 7.699909776515e-01 7.682373659763e-01 7.664680815519e-01 7.646848671144e-01 7.628872492118e-01 7.610763440013e-01 7.592548678080e-01 7.574186637826e-01 7.555647524783e-01 7.536918327743e-01 7.518012021531e-01 7.498940068669e-01 7.479733146078e-01 7.460416408436e-01 7.440975738068e-01 7.421387994879e-01 7.401625687629e-01 7.381660465359e-01 7.361486321878e-01 7.341169117981e-01 7.320717774477e-01 7.300160418309e-01 7.279490485679e-01 7.258659103987e-01 7.237617423906e-01 7.216380429799e-01 7.194965808240e-01 7.173418885773e-01 7.151755653048e-01 7.129996280874e-01 7.108103497761e-01 7.086031156999e-01 7.063755335458e-01 7.041289627284e-01 7.018681572553e-01 6.995982290356e-01 6.973167440691e-01 6.950239138623e-01 6.927159572610e-01 6.903896942775e-01 6.880439348254e-01 6.856827591659e-01 6.833104587553e-01 6.809293688510e-01 6.785387120226e-01 6.761322778692e-01 6.737070676446e-01 6.712642209232e-01 6.688040245103e-01 6.663329969306e-01 6.638514493049e-01 6.613587113957e-01 6.588495163232e-01 6.563228481711e-01 6.537765035759e-01 6.512136847407e-01 6.486386895642e-01 6.460529130913e-01 6.434546345424e-01 6.408409160144e-01 6.382085363844e-01 6.355576738495e-01 6.328937608168e-01 6.302199731955e-01 6.275330587140e-01 6.248358088920e-01 6.221212337946e-01 6.193911491063e-01 6.166479172843e-01 6.138927217157e-01 6.111262201180e-01 6.083506418952e-01 6.055598529199e-01 6.027551856936e-01 5.999369926016e-01 5.971045052842e-01 5.942632323622e-01 5.914095653510e-01 5.885414879804e-01 5.856604363440e-01 5.827661826586e-01 5.798587211417e-01 5.769394303341e-01 5.740111386224e-01 5.710692818283e-01 5.681150156044e-01 5.651486934974e-01 5.621700752015e-01 5.591822872384e-01 5.561849431515e-01 5.531763974105e-01 5.501559433818e-01 5.471255030701e-01 5.440834612922e-01 5.410332382253e-01 5.379735655954e-01 5.349025463358e-01 5.318234019560e-01 5.287331036835e-01 5.256328712893e-01 5.225231167406e-01 5.194052805494e-01 5.162790002085e-01 5.131443007480e-01 5.100015042560e-01 5.068490765436e-01 5.036896148372e-01 5.005223774130e-01 4.973481901638e-01 4.941673651241e-01 4.909803827172e-01 4.877853684034e-01 4.845849142467e-01 4.813782186934e-01 4.781646420360e-01 4.749483725698e-01 4.717264857140e-01 4.684990932449e-01 4.652688988983e-01 4.620334225081e-01 4.587955488204e-01 4.555544220032e-01 4.523101659975e-01 4.490635683337e-01 4.458144914172e-01 4.425626572783e-01 4.393109898706e-01 4.360584007835e-01 4.328055401965e-01 4.295532645843e-01 4.262999734638e-01 4.230484642628e-01 4.197988539329e-01 4.165519036241e-01 4.133089052188e-01 4.100680708943e-01 4.068311584494e-01 4.035975630927e-01 4.003707035657e-01 3.971489698451e-01 3.939339587470e-01 3.907270353590e-01 3.875271548252e-01 3.843357533292e-01 3.811527538846e-01 3.779802670427e-01 3.748185399239e-01 3.716687681017e-01 3.685305452926e-01 3.654078235077e-01 3.622969168349e-01 3.592009452162e-01 3.561216570213e-01 3.530608097901e-01 3.500157829900e-01 3.469901350421e-01 3.439848071925e-01 3.410006785177e-01 3.380385245879e-01 3.350997664313e-01 3.321853640259e-01 3.292968132173e-01 3.264355655503e-01 3.236022760452e-01 3.207989812257e-01 3.180256126256e-01 3.152862892151e-01 3.125805689230e-01 3.099079169731e-01 3.072728418195e-01 3.046759136789e-01 3.021189023825e-01 2.996034109220e-01 2.971305061089e-01 2.947021297987e-01 2.923188426107e-01 2.899840267102e-01 2.876985362679e-01 2.854650162272e-01 2.832826006474e-01 2.811565359196e-01 2.790870369180e-01 2.770747630243e-01 2.751239441638e-01 2.732346405025e-01 2.714085433996e-01 2.696484933414e-01 2.679551194120e-01 2.663309341435e-01 2.647783402403e-01 2.632969799616e-01 2.618903841906e-01 2.605598568430e-01 2.593064097366e-01 2.581318837838e-01 2.570381115276e-01 2.560255474734e-01 2.550974723330e-01 2.542537888189e-01 2.534952165795e-01 2.528244015781e-01 2.522412218958e-01 2.517475143142e-01 2.513441726963e-01 2.510296727093e-01 2.508079470592e-01 2.506776279916e-01 2.506389023545e-01 2.506937619483e-01 2.508395651790e-01 2.510794892812e-01 2.514127334030e-01 2.518359620271e-01 2.523534580580e-01 2.529619278071e-01 2.536617444996e-01 2.544527625804e-01 2.553325531343e-01 2.563020682527e-01 2.573597754078e-01 2.585038717113e-01 2.597351058921e-01 2.610497155685e-01 2.624493245881e-01 2.639308128721e-01 2.654910245414e-01 2.671324436743e-01 2.688528125747e-01 2.706467849437e-01 2.725163539286e-01 2.744586257805e-01 2.764718576435e-01 2.785563540485e-01 2.807073077446e-01 2.829237940999e-01 2.852066250029e-01 2.875497914303e-01 2.899561661219e-01 2.924202029381e-01 2.949409395293e-01 2.975182145275e-01 3.001491309944e-01 3.028322066932e-01 3.055659863866e-01 3.083482615338e-01 3.111780367962e-01 3.140523394284e-01 3.169709878886e-01 3.199313972123e-01 3.229327179557e-01 3.259733847294e-01 3.290523339993e-01 3.321657152838e-01 3.353151763159e-01 3.384974547705e-01 3.417111387917e-01 3.449543477769e-01 3.482279303602e-01 3.515287594793e-01 3.548555789150e-01 3.582076432881e-01 3.615833867645e-01 3.649818130953e-01 3.684010684748e-01 3.718413623068e-01 3.752993658952e-01 3.787756701544e-01 3.822696485444e-01 3.857785894461e-01 3.893015781973e-01 3.928382901706e-01 3.963885665303e-01 3.999496170445e-01 4.035211151175e-01 4.071024147621e-01 4.106922489571e-01 4.142899237326e-01 4.178947266286e-01 4.215044449452e-01 4.251196513010e-01 4.287404172091e-01 4.323619312652e-01 4.359888438087e-01 4.396150606321e-01 4.432429642911e-01 4.468713699733e-01 4.504976607961e-01 4.541236430617e-01 4.577468241535e-01 4.613681472101e-01 4.649850854404e-01 4.685976500758e-01 4.722051087994e-01 4.758061078201e-01 4.794017079770e-01 4.829910901413e-01 4.865713313500e-01 4.901431299198e-01 4.937065338762e-01 4.972595628222e-01 5.008035195057e-01 5.043361527805e-01 5.078560356628e-01 5.113645507245e-01 5.148606428867e-01 5.183424757732e-01 5.218112234673e-01 5.252648956930e-01 5.287032981747e-01 5.321269127289e-01 5.355339510806e-01 5.389242226768e-01 5.422973188325e-01 5.456529351193e-01 5.489903191384e-01 5.523079507413e-01 5.556069234466e-01 5.588858974276e-01 5.621436142257e-01 5.653823935016e-01 5.685977595527e-01 5.717918778401e-01 5.749645141371e-01 5.781129495616e-01 5.812385224478e-01 5.843404078287e-01 5.874182326135e-01 5.904710712410e-01 5.934982867941e-01 5.965002541783e-01 5.994752463532e-01 6.024246468169e-01 6.053470232788e-01 6.082415933240e-01 6.111082646209e-01 6.139467594050e-01 6.167561343109e-01 6.195367798220e-01 6.222872007208e-01 6.250084159979e-01 6.276996487375e-01 6.303588220626e-01 6.329881046703e-01 6.355853616960e-01 6.381503554773e-01 6.406822651796e-01 6.431820085724e-01 6.456490510112e-01 6.480817367568e-01 6.504818481727e-01 6.528472858787e-01 6.551783005908e-01 6.574750840758e-01 6.597353732796e-01 6.619603407888e-01 6.641490324242e-01 6.663019410648e-01 6.684193226912e-01 6.704986513813e-01 6.725404845268e-01 6.745453910496e-01 6.765129540896e-01 6.784417276290e-01 6.803327054499e-01 6.821847961864e-01 6.839969033270e-01 6.857710833585e-01 6.875059435872e-01 6.892000165851e-01 6.908551899666e-01 6.924697038744e-01 6.940449145142e-01 6.955781473978e-01 6.970702369444e-01 6.985216077423e-01 6.999325778545e-01 7.013019394545e-01 7.026295933465e-01 7.039142976648e-01 7.051577564328e-01 7.063589229503e-01 7.075179711157e-01 7.086344185338e-01 7.097076616961e-01 7.107398949492e-01 7.117271017295e-01 7.126730087494e-01 7.135756731720e-01 7.144340281245e-01 7.152500759879e-01 7.160231069843e-01 7.167520210803e-01 7.174380320459e-01 7.180805668743e-01 7.186808809605e-01 7.192350302484e-01 7.197482831622e-01 7.202160223006e-01 7.206417536555e-01 7.210238163393e-01 7.213622777755e-01 7.216578527230e-01 7.219098234295e-01 7.221199895124e-01 7.222855514941e-01 7.224092317537e-01 7.224901707037e-01 7.225281723914e-01 7.225245574924e-01 7.224769809757e-01 7.223891291918e-01 7.222586176318e-01 7.220867808206e-01 7.218736099273e-01 7.216185392232e-01 7.213235595617e-01 7.209881831024e-01 7.206127548101e-01 7.201973920157e-01 7.197425417961e-01 7.192472576749e-01 7.187141797839e-01 7.181440903272e-01 7.175347625356e-01 7.168890516094e-01 7.162052277148e-01 7.154857321134e-01 7.147292862479e-01 7.139385541504e-01 7.131126993856e-01 7.122526135269e-01 7.113576386303e-01 7.104309732739e-01 7.094723866023e-01 7.084802673631e-01 7.074588070191e-01 7.064076885493e-01 7.053251606441e-01 7.042152240464e-01 7.030774262888e-01 7.019122872355e-01 7.007204996886e-01 6.995045764879e-01 6.982626344603e-01 6.969993775519e-01 6.957116715827e-01 6.944033432448e-01 6.930739981369e-01 6.917256765369e-01 6.903583774824e-01 6.889736890997e-01 6.875743895844e-01 6.861583102843e-01 6.847302681145e-01 6.832882954499e-01 6.818357136019e-01 6.803740863110e-01 6.789020622270e-01 6.774244289707e-01 6.759399250181e-01 6.744519185950e-01 6.729603529623e-01 6.714667441723e-01 6.699742201092e-01 6.684808943723e-01 6.669926692472e-01 6.655074610035e-01 6.640291652724e-01 6.625573301757e-01 6.610964764366e-01 6.596469749090e-01 6.582091739102e-01 6.567873572789e-01 6.553805561945e-01 6.539923150539e-01 6.526248788914e-01 6.512775286951e-01 6.499548869620e-01 6.486565729819e-01 6.473867443037e-01 6.461449565891e-01 6.449340612531e-01 6.437574668453e-01 6.426137734684e-01 6.415077154621e-01 6.404403166521e-01 6.394133793066e-01 6.384285448537e-01 6.374886807343e-01 6.365941517254e-01 6.357484661685e-01 6.349531498469e-01 6.342099946013e-01 6.335192520844e-01 6.328852906969e-01 6.323077664959e-01 6.317903286366e-01 6.313338018109e-01 6.309391267537e-01 6.306094429642e-01 6.303462564041e-01 6.301507317858e-01 6.300226080765e-01 6.299666155665e-01 6.299829054172e-01 6.300710479910e-01 6.302370227152e-01 6.304791741250e-01 6.307977264046e-01 6.311947440013e-01 6.316725123421e-01 6.322311903760e-01 6.328714327505e-01 6.335944242176e-01 6.344003092523e-01 6.352916863876e-01 6.362678451438e-01 6.373290058624e-01 6.384757939772e-01 6.397095596667e-01 6.410308829549e-01 6.424381916063e-01 6.439315662068e-01 6.455137317253e-01 6.471831768184e-01 6.489398154042e-01 6.507831294526e-01 6.527127105176e-01 6.547292281492e-01 6.568295875002e-01 6.590169154934e-01 6.612882156451e-01 6.636436115810e-01 6.660812316156e-01 6.686016557722e-01 6.712038323682e-01 6.738839987860e-01 6.766453552563e-01 6.794833839278e-01 6.823976185649e-01 6.853882746470e-01 6.884525072629e-01 6.915892578512e-01 6.947956690341e-01 6.980734007626e-01 7.014175737691e-01 7.048283682330e-01 7.083024484715e-01 7.118410587595e-01 7.154387040181e-01 7.190954556593e-01 7.228092310759e-01 7.265756882014e-01 7.303989157855e-01 7.342689411184e-01 7.381907086686e-01 7.421582669629e-01 7.461705144438e-01 7.502261790144e-01 7.543191391606e-01 7.584534743068e-01 7.626222128235e-01 7.668260930353e-01 7.710596161290e-01 7.753236713235e-01 7.796134178713e-01 7.839284652519e-01 7.882665400348e-01 7.926224090237e-01 7.969987962610e-01 8.013871386342e-01 8.057920591655e-01 8.102067038124e-01 8.146287763261e-01 8.190590218777e-01 8.234908158091e-01 8.279269142927e-01 8.323596476970e-01 8.367919255428e-01 8.412171568346e-01 8.456359389389e-01 8.500459759489e-01 8.544407173732e-01 8.588252305567e-01 8.631890996577e-01 8.675374324676e-01 8.718628764521e-01 8.761649532071e-01 8.804426889200e-01 8.846904698722e-01 8.889128384018e-01 8.930985841613e-01 8.972543183936e-01 9.013704354764e-01 9.054510134055e-01 9.094907176704e-01 9.134863349037e-01 9.174413772387e-01 9.213445328095e-01 9.252043971293e-01 9.290088523434e-01 9.327664443154e-01 9.364642596740e-01 9.401078650860e-01 9.436933845319e-01 9.472169751016e-01 9.506819527773e-01 9.540785574538e-01 9.574154009479e-01 9.606789346427e-01 9.638781475563e-01 9.670027260716e-01 9.700564902672e-01 9.730371249839e-01 9.759399292684e-01 9.787685504425e-01 9.815133800726e-01 9.841821354557e-01 9.867641489721e-01 9.892678164246e-01 9.916822263782e-01 9.940128191547e-01 9.962544739263e-01 9.984054081438e-01 1.000470712957e+00 1.002437605143e+00 1.004319497424e+00 1.006099753770e+00 1.007792505180e+00 1.009382549775e+00 1.010879765342e+00 1.012278878510e+00 1.013573531017e+00 1.014777499003e+00 1.015870723889e+00 1.016872169985e+00 1.017762474890e+00 1.018557763765e+00 1.019244523486e+00 1.019827920747e+00 1.020310387507e+00 1.020680226813e+00 1.020955311146e+00 1.021113587591e+00 1.021176322950e+00 1.021125961996e+00 1.020973090177e+00 1.020713901769e+00 1.020345805716e+00 1.019879534770e+00 1.019296749298e+00 1.018620418245e+00 1.017828304930e+00 1.016940259648e+00 1.015944371394e+00 1.014843855860e+00 1.013645397741e+00 1.012338379891e+00 1.010939683008e+00 1.009430582142e+00 1.007832903891e+00 1.006129981450e+00 1.004334548106e+00 1.002445567212e+00 1.000459357171e+00 9.983871725572e-01 9.962175441938e-01 9.939696945771e-01 9.916279632571e-01 9.892091072755e-01 9.867053020561e-01 9.841222331148e-01 9.814660880669e-01 9.787294122148e-01 9.759305609248e-01 9.730538176881e-01 9.701214579587e-01 9.671199546693e-01 9.640646045905e-01 9.609530457628e-01 9.577874423382e-01 9.545801637045e-01 9.513217582709e-01 9.480331689070e-01 9.447003532122e-01 9.413423278140e-01 9.379557198047e-01 9.345466291816e-01 9.311238004052e-01 9.276823955097e-01 9.242421141231e-01 9.207904083704e-01 9.173510431242e-01 9.139140205743e-01 9.104938532465e-01 9.070943917706e-01 9.037160696578e-01 9.003761918159e-01 8.970657805198e-01 8.938056529372e-01 8.905884561897e-01 8.874310626343e-01 8.843320599950e-01 8.813011130774e-01 8.783458711263e-01 8.754654658787e-01 8.726750590309e-01 8.699708760140e-01 8.673696823429e-01 8.648673106012e-01 8.624745360360e-01 8.601976178271e-01 8.580378698366e-01 8.560064094915e-01 8.541002479364e-01 8.523346872960e-01 8.507041531915e-01 8.492217157115e-01 8.478840108566e-01 8.466985764592e-01 8.456703045145e-01 8.447960158594e-01 8.440897752872e-01 8.435409691489e-01 8.431617036675e-01 8.429461973046e-01 8.429015588734e-01 8.430251820215e-01 8.433179875711e-01 8.437822017562e-01 8.444130733748e-01 8.452144874868e-01 8.461801379962e-01 8.473137466526e-01 8.486063074633e-01 8.500638288117e-01 8.516742133145e-01 8.534395674387e-01 8.553548931954e-01 8.574121187883e-01 8.596144718236e-01 8.619471822310e-01 8.644133236854e-01 8.670011769024e-01 8.697082093867e-01 8.725284780810e-01 8.754504825853e-01 8.784744695479e-01 8.815865717993e-01 8.847868850745e-01 8.880603673086e-01 8.914053760738e-01 8.948117513215e-01 8.982709077965e-01 9.017789129092e-01 9.053231327176e-01 9.088996788556e-01 9.124975164035e-01 9.161126188398e-01 9.197325844172e-01 9.233538559956e-01 9.269659202647e-01 9.305627536752e-01 9.341377572293e-01 9.376813448971e-01 9.411899321395e-01 9.446518811497e-01 9.480669083140e-01 9.514211518424e-01 9.547157019833e-01 9.579407516638e-01 9.610907283357e-01 9.641601426187e-01 9.671457795004e-01 9.700418674152e-01 9.728408367343e-01 9.755453117215e-01 9.781437449088e-01 9.806394112418e-01 9.830234221912e-01 9.852952968433e-01 9.874539656273e-01 9.894926745889e-01 9.914161278853e-01 9.932159918657e-01 9.948986450758e-01 9.964534010265e-01 9.978887946357e-01 9.992000795118e-01 1.000387496967e+00 1.001454259845e+00 1.002397072150e+00 1.003221668067e+00 1.003923774366e+00 1.004512384128e+00 1.004980553280e+00 1.005338132647e+00 1.005584157504e+00 1.005722208109e+00 1.005755261772e+00 1.005685298187e+00 1.005518767685e+00 1.005254851003e+00 1.004902560435e+00 1.004461578074e+00 1.003939396838e+00 1.003337747112e+00 1.002661951808e+00 1.001917488305e+00 1.001104680808e+00 1.000235816266e+00 9.993079001205e-01 9.983320626237e-01 9.973069379144e-01 9.962431772639e-01 9.951416614402e-01 9.940088292535e-01 9.928526472317e-01 9.916690237038e-01 9.904743017854e-01 9.892630600803e-01 9.880476530435e-01 9.868285148046e-01 9.856134142842e-01 9.844061459319e-01 9.832078196213e-01 9.820320695292e-01 9.808714694971e-01 9.797434232651e-01 9.786430469111e-01 9.775811029588e-01 9.765602179815e-01 9.755837991795e-01 9.746617588587e-01 9.737927673431e-01 9.729910352402e-01 9.722506158223e-01 9.715890096991e-01 9.710002847175e-01 9.704997616865e-01 9.700883246275e-01 9.697709667348e-01 9.695590710392e-01 9.694501339996e-01 9.694613322777e-01 9.695867533418e-01 9.698437523197e-01 9.702313048336e-01 9.707572290578e-01 9.714306669628e-01 9.722520585978e-01 9.732333963995e-01 9.743729553541e-01 9.756838051962e-01 9.771635225221e-01 9.788221102896e-01 9.806591504358e-01 9.826808291771e-01 9.848880290351e-01 9.872809737445e-01 9.898675196647e-01 9.926364632637e-01 9.955987975452e-01 9.987421040047e-01 1.002071465475e+00 1.005578416174e+00 1.009258108476e+00 1.013107630720e+00 1.017112138093e+00 1.021271159693e+00 1.025566391048e+00 1.029993811782e+00 1.034534045977e+00 1.039178570651e+00 1.043910279138e+00 1.048711548241e+00 1.053567561170e+00 1.058455806964e+00 1.063365192449e+00 1.068266374689e+00 1.073147663713e+00 1.077979473614e+00 1.082743645140e+00 1.087420736503e+00 1.091980806552e+00 1.096410224894e+00 1.100678533987e+00 1.104769402735e+00 1.108657027473e+00 1.112321183432e+00 1.115740581615e+00 1.118894887197e+00 1.121765226234e+00 1.124329707030e+00 1.126580139199e+00 1.128487297698e+00 1.130051560745e+00 1.131247849058e+00 1.132070844373e+00 1.132513941368e+00 1.132563212779e+00 1.132223132908e+00 1.131481185191e+00 1.130346595049e+00 1.128816202105e+00 1.126896694983e+00 1.124597124521e+00 1.121925653640e+00 1.118898085670e+00 1.115526505668e+00 1.111837902751e+00 1.107842768124e+00 1.103575529084e+00 1.099055823057e+00 1.094317236175e+00 1.089391907797e+00 1.084307223573e+00 1.079112019075e+00 1.073828491668e+00 1.068510406794e+00 1.063186795898e+00 1.057905941831e+00 1.052709750990e+00 1.047632341184e+00 1.042726269035e+00 1.038018611948e+00 1.033563029588e+00 1.029381634841e+00 1.025519346131e+00 1.022004035839e+00 1.018863127441e+00 1.016123789346e+00 1.013802587796e+00 1.011924451987e+00 1.010489924701e+00 1.009519549141e+00 1.009005244316e+00 1.008954847705e+00 1.009360541331e+00 1.010208742071e+00 1.011496039975e+00 1.013195812378e+00 1.015299759379e+00 1.017774634948e+00 1.020607677316e+00 1.023768267125e+00 1.027230829909e+00 1.030971991580e+00 1.034957125895e+00 1.039169733769e+00 1.043571215749e+00 1.048144603571e+00 1.052858141223e+00 1.057690152131e+00 1.062614816749e+00 1.067604069678e+00 1.072642329658e+00 1.077696138047e+00 1.082752247651e+00 1.087776058668e+00 1.092754413783e+00 1.097654133011e+00 1.102451399883e+00 1.107123272005e+00 1.111634126748e+00 1.115966245004e+00 1.120076727419e+00 1.123950033684e+00 1.127541506639e+00 1.130829821195e+00 1.133782840028e+00 1.136367375003e+00 1.138564083282e+00 1.140337791205e+00 1.141677767160e+00 1.142556150774e+00 1.142965705710e+00 1.142895754587e+00 1.142344401148e+00 1.141316266561e+00 1.139815925214e+00 1.137872064454e+00 1.135495889193e+00 1.132729814565e+00 1.129601191978e+00 1.126160864561e+00 1.122453522868e+00 1.118529161157e+00 1.114450972550e+00 1.110266229762e+00 1.106040513093e+00 1.101821029270e+00 1.097669098556e+00 1.093626858657e+00 1.089738201744e+00 1.086045587574e+00 1.082570464013e+00 1.079344794083e+00 1.076373024302e+00 1.073672988344e+00 1.071238716079e+00 1.069072904650e+00 1.067168956994e+00 1.065514095443e+00 1.064110889892e+00 1.062942119220e+00 1.062013041762e+00 1.061322082443e+00 1.060881616242e+00 1.060699530118e+00 1.060800683080e+00 1.061209623421e+00 1.061953954287e+00 1.063072211823e+00 1.064587985579e+00 1.066542925331e+00 1.068954123203e+00 1.071846733240e+00 1.073966716537e+00 1.075562510542e+00 1.077079089145e+00 1.079072308955e+00 1.082032502643e+00 1.086221597992e+00 1.091565214358e+00 1.097674633772e+00 1.103971114295e+00 1.109851495971e+00 1.114872923040e+00 1.118876529049e+00 1.122022293071e+00 1.124707418518e+00 1.127445245274e+00 1.130668203166e+00 1.134573604109e+00 1.139046905463e+00 1.143690415172e+00 1.147937165993e+00 1.151218028910e+00 1.153152517213e+00 1.153637366032e+00 1.152895352636e+00 1.151399488540e+00 1.149724902674e+00 1.148369935590e+00 1.147603503507e+00 1.147388424161e+00 1.147388536287e+00 1.147096343965e+00 1.146007216077e+00 1.143778241527e+00 1.140355549979e+00 1.136002959647e+00 1.131219882939e+00 1.126604185846e+00 1.122666504193e+00 1.119669751916e+00 1.117547936426e+00 1.115940571399e+00 1.114310359723e+00 1.112117282908e+00 1.109014273977e+00 1.104945725806e+00 1.100180507831e+00 1.095245402019e+00 1.090759051340e+00 1.087242008698e+00 1.084969883409e+00 1.083889367835e+00 1.083636387234e+00 1.083679298918e+00 1.083496914103e+00 1.082739947337e+00 1.081343108039e+00 1.079550326789e+00 1.077806039667e+00 1.076603927639e+00 1.076311971121e+00 1.077007367535e+00 1.078418756912e+00 1.079997339452e+00 1.081039598058e+00 1.080870251895e+00 1.079032691137e+00 1.075387334749e+00 1.070115212330e+00 1.063657281398e+00 1.056566887737e+00 1.049317313146e+00 1.042176735747e+00 1.035143235260e+00 1.027963555057e+00 1.020247589675e+00 1.011662038158e+00 1.002053308833e+00 9.915576923489e-01 9.806018284174e-01 9.698159566559e-01 9.598338931865e-01 9.511524990618e-01 9.439532583336e-01 9.380403245878e-01 9.329303927332e-01 9.279966107774e-01 9.226579047156e-01 9.165662154060e-01 9.096985729719e-01 9.023344854247e-01 8.949421739046e-01 8.880027905971e-01 8.818105548398e-01 8.763796760191e-01 8.715515758224e-01 8.674058855913e-01 8.641979964042e-01 8.366538799258e-01 7.966650696568e-01 7.418255276126e-01 6.983121476452e-01 6.911351178642e-01 7.266679014729e-01 7.873058032359e-01 8.463427677941e-01 8.827539257545e-01 8.867823029454e-01 8.607861208506e-01 8.185771264460e-01 7.824143006461e-01 7.741693963509e-01 8.016305056063e-01 8.525099042005e-01 9.039842993785e-01 9.356642237868e-01 9.365374927382e-01 9.072195586221e-01 8.601979880227e-01 8.178630509363e-01 8.046379446135e-01 8.323214091496e-01 8.907283789582e-01 9.557056739244e-01 1.003405961380e+00 1.018393587683e+00 9.961313583607e-01 9.433622771082e-01 8.775805629426e-01 8.238284864478e-01 8.052050907730e-01 8.280857460032e-01 8.770636697513e-01 9.267386094339e-01 9.555691875983e-01 9.521165846903e-01 9.162953571956e-01 8.590238154754e-01 8.004350011069e-01 7.641937775121e-01 7.653134870572e-01 7.991444678316e-01 8.451149543954e-01 8.804132063776e-01 8.894538674056e-01 8.668916106316e-01 8.178983530960e-01 7.573468658369e-01 7.069423410372e-01 6.868803192729e-01 7.029414334287e-01 7.418256262730e-01 7.815520433975e-01 8.038162332812e-01 7.994887199977e-01 7.697182194522e-01 7.253927100036e-01 6.849725081405e-01 6.679042781960e-01 6.831779120653e-01 7.224237290952e-01 7.664644037189e-01 7.967889038981e-01 8.021291664801e-01 7.805698573399e-01 7.398586387389e-01 6.966318631996e-01 6.721943991620e-01 6.820798107281e-01 7.248460214925e-01 7.835346192864e-01 8.374610596187e-01 8.710851377741e-01 8.771399168712e-01 8.569865651842e-01 8.200858964312e-01 7.821254042065e-01 7.604020188976e-01 7.657784530545e-01 7.962440231782e-01 8.389851197607e-01 8.786148821321e-01 9.039579210257e-01 9.107883652529e-01 9.019744859605e-01 8.858600046775e-01 8.730966082489e-01 8.720182679603e-01 8.845169710625e-01 9.053798024672e-01 9.255475510472e-01 9.368274967553e-01 9.352466033205e-01 9.225121182046e-01 9.054167270333e-01 8.933304213060e-01 8.939458399299e-01 9.093384103858e-01
 7.881828745790e-01 7.890021690161e-01 7.898930578975e-01 7.908986933262e-01 7.920016740497e-01 7.931170088436e-01 7.941443792416e-01 7.950426841026e-01 7.958522934115e-01 7.966440436855e-01 7.974713440084e-01 7.983616749733e-01 7.993102186431e-01 8.002823392358e-01 8.012202643952e-01 8.020955965179e-01 8.029303896017e-01 8.037689273751e-01 8.046262021391e-01 8.054869226213e-01 8.063375157203e-01 8.071878544791e-01 8.080577199652e-01 8.089562066684e-01 8.098852361242e-01 8.108346755103e-01 8.117755073180e-01 8.126664644740e-01 8.134936604606e-01 8.142907052121e-01 8.151256745238e-01 8.160547622913e-01 8.170855414352e-01 8.181578578899e-01 8.191753848959e-01 8.200634434389e-01 8.208263430414e-01 8.215544215072e-01 8.223546836583e-01 8.232729491003e-01 8.242717865132e-01 8.252622550628e-01 8.261756875669e-01 8.269795915010e-01 8.276940191706e-01 8.283703589240e-01 8.290686429180e-01 8.298291930613e-01 8.306573512389e-01 8.315227747986e-01 8.323783501242e-01 8.331761429042e-01 8.338960955828e-01 8.345586594447e-01 8.352091782978e-01 8.358889417359e-01 8.366186955531e-01 8.374017291565e-01 8.382315078210e-01 8.390828769008e-01 8.399023204080e-01 8.406353711750e-01 8.412613854339e-01 8.418271493187e-01 8.424223694318e-01 8.431251999284e-01 8.439458861147e-01 8.447955754225e-01 8.455508821404e-01 8.461460214947e-01 8.466197236255e-01 8.470837825917e-01 8.476239815072e-01 8.482534103841e-01 8.489151662223e-01 8.495443847069e-01 8.501267616096e-01 8.506947941543e-01 8.512814164913e-01 8.518744450433e-01 8.524277820024e-01 8.529201057331e-01 8.533939154304e-01 8.539293443673e-01 8.545780677096e-01 8.553051056264e-01 8.560044482039e-01 8.565697426904e-01 8.569759477829e-01 8.573017348133e-01 8.576780936489e-01 8.581881775012e-01 8.588163285965e-01 8.594664816507e-01 8.600294784409e-01 8.604536973398e-01 8.607723942603e-01 8.610724528373e-01 8.614349709297e-01 8.618811889928e-01 8.623737035175e-01 8.628477143878e-01 8.632613048058e-01 8.636205503908e-01 8.639585227056e-01 8.643066052652e-01 8.646621007202e-01 8.649975173932e-01 8.652951712544e-01 8.655814494201e-01 8.659086758253e-01 8.663075575872e-01 8.667552892792e-01 8.671771486401e-01 8.674976038155e-01 8.677012429556e-01 8.678478872773e-01 8.680349972654e-01 8.683305784706e-01 8.687238092290e-01 8.691401284961e-01 8.694865886566e-01 8.697074411927e-01 8.698077797035e-01 8.698538050740e-01 8.699328674234e-01 8.701100299110e-01 8.703971510923e-01 8.707422057580e-01 8.710590907887e-01 8.712631632015e-01 8.713288593557e-01 8.713057100208e-01 8.712880748119e-01 8.713608759492e-01 8.715551659196e-01 8.718221621445e-01 8.720691114546e-01 8.722076999329e-01 8.722113050631e-01 8.721235307047e-01 8.720245385745e-01 8.719931312646e-01 8.720604622906e-01 8.721954116149e-01 8.723290620700e-01 8.723960074987e-01 8.723639567677e-01 8.722447808485e-01 8.720898509847e-01 8.719653198622e-01 8.719095928341e-01 8.719167157353e-01 8.719410479023e-01 8.719245974602e-01 8.718248997526e-01 8.716464053219e-01 8.714332017286e-01 8.712361971083e-01 8.710803674966e-01 8.709625170826e-01 8.708548242435e-01 8.707276783330e-01 8.705631008459e-01 8.703636949702e-01 8.701397313097e-01 8.699014162368e-01 8.696617080023e-01 8.694303552369e-01 8.692097939436e-01 8.689898681044e-01 8.687611814013e-01 8.685081719466e-01 8.682213667430e-01 8.679019764381e-01 8.675656934789e-01 8.672283723411e-01 8.668950651771e-01 8.665667108316e-01 8.662291250190e-01 8.658682585092e-01 8.654815201224e-01 8.650774530168e-01 8.646646816017e-01 8.642466908656e-01 8.638243191283e-01 8.633910921160e-01 8.629427435995e-01 8.624819679832e-01 8.620178035694e-01 8.615514140690e-01 8.610790273433e-01 8.605924619124e-01 8.600809934355e-01 8.595467553993e-01 8.589980131890e-01 8.584471253650e-01 8.578979050021e-01 8.573394193995e-01 8.567616577077e-01 8.561529952684e-01 8.555169284355e-01 8.548660122531e-01 8.542147548097e-01 8.535619083480e-01 8.528965785039e-01 8.522044117583e-01 8.514840471750e-01 8.507479377105e-01 8.500132063795e-01 8.492877948943e-01 8.485605082870e-01 8.478120816093e-01 8.470375948766e-01 8.462450933909e-01 8.454489290758e-01 8.446587791754e-01 8.438669491380e-01 8.430538930778e-01 8.422103861046e-01 8.413446473475e-01 8.404659759475e-01 8.395823468550e-01 8.386915231330e-01 8.377826336034e-01 8.368448852284e-01 8.358874882354e-01 8.349230034231e-01 8.339523437773e-01 8.329738427943e-01 8.319815732945e-01 8.309700019366e-01 8.299425003093e-01 8.289070263886e-01 8.278640204670e-01 8.268083654640e-01 8.257373109710e-01 8.246494951443e-01 8.235454330903e-01 8.224255603666e-01 8.212970545763e-01 8.201547143883e-01 8.189966461316e-01 8.178253637898e-01 8.166364726254e-01 8.154292363910e-01 8.142104878928e-01 8.129809708362e-01 8.117379625449e-01 8.104796188533e-01 8.092082693784e-01 8.079165629016e-01 8.066124959371e-01 8.052989042962e-01 8.039714081586e-01 8.026276263186e-01 8.012703811304e-01 7.998979825781e-01 7.985118329667e-01 7.971122276636e-01 7.956966527070e-01 7.942614846550e-01 7.928152534069e-01 7.913581649949e-01 7.898855441609e-01 7.883988253255e-01 7.868967804505e-01 7.853772222449e-01 7.838461473062e-01 7.823043566354e-01 7.807493365390e-01 7.791759486553e-01 7.775870831503e-01 7.759814950840e-01 7.743602419874e-01 7.727298866953e-01 7.710834876218e-01 7.694227155257e-01 7.677458451100e-01 7.660536430147e-01 7.643439112900e-01 7.626184388494e-01 7.608807226107e-01 7.591280849064e-01 7.573629262273e-01 7.555848995790e-01 7.537906972307e-01 7.519790010756e-01 7.501515166957e-01 7.483092773963e-01 7.464512399763e-01 7.445785385253e-01 7.426919963956e-01 7.407921562584e-01 7.388816282602e-01 7.369563239042e-01 7.350144217808e-01 7.330537658519e-01 7.310755141829e-01 7.290804665805e-01 7.270721359102e-01 7.250528031127e-01 7.230213815718e-01 7.209750421475e-01 7.189124929830e-01 7.168295379265e-01 7.147265666604e-01 7.126088076786e-01 7.104781328547e-01 7.083360466847e-01 7.061837887008e-01 7.040156431903e-01 7.018250475634e-01 6.996174669797e-01 6.973935390341e-01 6.951534984157e-01 6.929039573443e-01 6.906436706871e-01 6.883702539908e-01 6.860805750869e-01 6.837715955419e-01 6.814430994676e-01 6.791003629859e-01 6.767480829251e-01 6.743851643131e-01 6.720108899249e-01 6.696232649601e-01 6.672159819877e-01 6.647913540650e-01 6.623517619196e-01 6.598999878037e-01 6.574396552121e-01 6.549709302017e-01 6.524865803049e-01 6.499847880471e-01 6.474643982671e-01 6.449276481743e-01 6.423803199284e-01 6.398229166952e-01 6.372554899735e-01 6.346713653412e-01 6.320704420353e-01 6.294513206390e-01 6.268151613398e-01 6.241674585023e-01 6.215088782867e-01 6.188399237795e-01 6.161548442078e-01 6.134516348284e-01 6.107317939952e-01 6.079978044033e-01 6.052544653764e-01 6.025005625515e-01 5.997351547688e-01 5.969541788726e-01 5.941583268382e-01 5.913491177404e-01 5.885281438328e-01 5.856974503473e-01 5.828587437687e-01 5.800050099507e-01 5.771378815830e-01 5.742580339901e-01 5.713652562800e-01 5.684627217360e-01 5.655509427324e-01 5.626248448976e-01 5.596866670268e-01 5.567354127032e-01 5.537723222130e-01 5.507988016415e-01 5.478160687488e-01 5.448208635702e-01 5.418138464405e-01 5.387966481984e-01 5.357677749114e-01 5.327319782790e-01 5.296859539531e-01 5.266308699101e-01 5.235647047352e-01 5.204889105266e-01 5.174023488444e-01 5.143103070821e-01 5.112080018074e-01 5.080965030323e-01 5.049776739190e-01 5.018495329135e-01 4.987124176759e-01 4.955678338956e-01 4.924170711153e-01 4.892577553153e-01 4.860916264570e-01 4.829189252721e-01 4.797378730096e-01 4.765519240792e-01 4.733593520755e-01 4.701615538043e-01 4.669583880175e-01 4.637499788828e-01 4.605369752959e-01 4.573199059209e-01 4.540985074912e-01 4.508719956030e-01 4.476435441617e-01 4.444118456279e-01 4.411774767594e-01 4.379415287136e-01 4.347024933368e-01 4.314627101406e-01 4.282228780520e-01 4.249813430503e-01 4.217398039184e-01 4.184998053321e-01 4.152588592500e-01 4.120206295807e-01 4.087835065121e-01 4.055494003227e-01 4.023180482850e-01 3.990883583190e-01 3.958639161614e-01 3.926447883719e-01 3.894308355539e-01 3.862229753073e-01 3.830227395085e-01 3.798289393572e-01 3.766420276509e-01 3.734657138838e-01 3.702978755940e-01 3.671414957112e-01 3.639966115939e-01 3.608619077369e-01 3.577399984561e-01 3.546332021290e-01 3.515397386179e-01 3.484621961600e-01 3.454014691867e-01 3.423564218560e-01 3.393313825693e-01 3.363250945549e-01 3.333384289719e-01 3.303741440757e-01 3.274321073818e-01 3.245143101289e-01 3.216218657298e-01 3.187553936036e-01 3.159164839130e-01 3.131062439808e-01 3.103270449560e-01 3.075793933523e-01 3.048637822524e-01 3.021830235790e-01 2.995377522527e-01 2.969312340165e-01 2.943623457067e-01 2.918344188663e-01 2.893494735905e-01 2.869075451431e-01 2.845113882982e-01 2.821626235365e-01 2.798631360648e-01 2.776135985831e-01 2.754163739454e-01 2.732734020170e-01 2.711863260107e-01 2.691577276763e-01 2.671883483826e-01 2.652810012368e-01 2.634366321424e-01 2.616571421632e-01 2.599452778293e-01 2.583016031624e-01 2.567292523948e-01 2.552293209001e-01 2.538037832423e-01 2.524537749463e-01 2.511808137870e-01 2.499876377788e-01 2.488760374070e-01 2.478455088445e-01 2.468978446077e-01 2.460360195268e-01 2.452618126051e-01 2.445731379119e-01 2.439733905539e-01 2.434629059786e-01 2.430447303188e-01 2.427157898545e-01 2.424789631599e-01 2.423365732776e-01 2.422841006335e-01 2.423266787411e-01 2.424621819118e-01 2.426911420041e-01 2.430135643986e-01 2.434291334907e-01 2.439382291266e-01 2.445393947862e-01 2.452325716797e-01 2.460155690670e-01 2.468909738182e-01 2.478545826298e-01 2.489079650228e-01 2.500492441817e-01 2.512751277347e-01 2.525881148170e-01 2.539840787847e-01 2.554630901272e-01 2.570231645144e-01 2.586615389928e-01 2.603793998031e-01 2.621734757058e-01 2.640413269431e-01 2.659835449800e-01 2.679951004857e-01 2.700775314670e-01 2.722280115007e-01 2.744432382037e-01 2.767231723738e-01 2.790661884560e-01 2.814686198953e-01 2.839317987829e-01 2.864507060879e-01 2.890240752927e-01 2.916520200991e-01 2.943313572862e-01 2.970611337846e-01 2.998385675514e-01 3.026636288266e-01 3.055332953377e-01 3.084458076857e-01 3.113998696130e-01 3.143946255126e-01 3.174266973156e-01 3.204972665019e-01 3.236032055630e-01 3.267434607061e-01 3.299155529658e-01 3.331185495657e-01 3.363518158934e-01 3.396143431666e-01 3.429027799098e-01 3.462177036822e-01 3.495565631352e-01 3.529188425358e-01 3.563039905239e-01 3.597103176804e-01 3.631355914792e-01 3.665796853513e-01 3.700404258785e-01 3.735177923790e-01 3.770102962057e-01 3.805171788503e-01 3.840377831242e-01 3.875692115323e-01 3.911133468631e-01 3.946659834341e-01 3.982278429094e-01 4.017988949404e-01 4.053784622732e-01 4.089624788162e-01 4.125526230694e-01 4.161482697013e-01 4.197472281322e-01 4.233502557438e-01 4.269539646601e-01 4.305607204619e-01 4.341673166616e-01 4.377736320150e-01 4.413804932920e-01 4.449828158339e-01 4.485864753103e-01 4.521845502473e-01 4.557792777661e-01 4.593707926228e-01 4.629556061624e-01 4.665364278845e-01 4.701088986124e-01 4.736757437552e-01 4.772337160567e-01 4.807838479515e-01 4.843257587353e-01 4.878573185234e-01 4.913777772993e-01 4.948890202864e-01 4.983871945547e-01 5.018741672111e-01 5.053485208011e-01 5.088091847348e-01 5.122566210751e-01 5.156887521732e-01 5.191074922057e-01 5.225103229220e-01 5.258965493872e-01 5.292668162402e-01 5.326198110865e-01 5.359547084136e-01 5.392728089433e-01 5.425716219286e-01 5.458512775511e-01 5.491112316151e-01 5.523506460754e-01 5.555705592828e-01 5.587692192176e-01 5.619444394204e-01 5.650997832600e-01 5.682317760232e-01 5.713405760764e-01 5.744264162878e-01 5.774880906347e-01 5.805249450338e-01 5.835377363460e-01 5.865250059456e-01 5.894863751459e-01 5.924209995994e-01 5.953295466196e-01 5.982113907234e-01 6.010655007333e-01 6.038932953745e-01 6.066911261425e-01 6.094602640806e-01 6.122002051794e-01 6.149113076515e-01 6.175926406627e-01 6.202426295000e-01 6.228627002159e-01 6.254518393047e-01 6.280089674471e-01 6.305341637303e-01 6.330280291899e-01 6.354880015693e-01 6.379155472746e-01 6.403106713244e-01 6.426724664360e-01 6.449985624381e-01 6.472912530616e-01 6.495496643305e-01 6.517718619908e-01 6.539599242622e-01 6.561110653511e-01 6.582265193241e-01 6.603065104176e-01 6.623488224579e-01 6.643556298026e-01 6.663240995010e-01 6.682559490100e-01 6.701491272323e-01 6.720046704116e-01 6.738223196747e-01 6.756006006099e-01 6.773395989440e-01 6.790414439241e-01 6.807015634131e-01 6.823242599790e-01 6.839053367960e-01 6.854474852971e-01 6.869494224315e-01 6.884091523859e-01 6.898302046467e-01 6.912095859280e-01 6.925469239998e-01 6.938442471071e-01 6.950997942307e-01 6.963138527975e-01 6.974853528636e-01 6.986159865144e-01 6.997037414813e-01 7.007491063404e-01 7.017536634038e-01 7.027142438715e-01 7.036319560023e-01 7.045081820142e-01 7.053409238089e-01 7.061306201855e-01 7.068786231358e-01 7.075824633035e-01 7.082452355075e-01 7.088625749006e-01 7.094382454569e-01 7.099712596897e-01 7.104607808004e-01 7.109068201553e-01 7.113099972947e-01 7.116701945066e-01 7.119868736188e-01 7.122625595889e-01 7.124935687184e-01 7.126827891015e-01 7.128289080349e-01 7.129335768577e-01 7.129957114227e-01 7.130144524238e-01 7.129922751951e-01 7.129277328548e-01 7.128214762756e-01 7.126738604177e-01 7.124851916963e-01 7.122560611899e-01 7.119853099116e-01 7.116743114566e-01 7.113236663427e-01 7.109321425846e-01 7.105021322987e-01 7.100315457657e-01 7.095238262941e-01 7.089770127906e-01 7.083908582573e-01 7.077682930924e-01 7.071087769240e-01 7.064122895790e-01 7.056797775098e-01 7.049117846913e-01 7.041086648015e-01 7.032693835612e-01 7.023971113176e-01 7.014915073314e-01 7.005529877109e-01 6.995826364506e-01 6.985801522871e-01 6.975464168779e-01 6.964835111025e-01 6.953914915026e-01 6.942695790325e-01 6.931196218541e-01 6.919433571216e-01 6.907415907003e-01 6.895139656949e-01 6.882612640264e-01 6.869865119658e-01 6.856881823567e-01 6.843682813997e-01 6.830286139328e-01 6.816678484756e-01 6.802911971670e-01 6.788948519975e-01 6.774836653350e-01 6.760571425393e-01 6.746166116753e-01 6.731635066690e-01 6.716982027923e-01 6.702243853032e-01 6.687396323317e-01 6.672494768704e-01 6.657512085716e-01 6.642486459806e-01 6.627440416148e-01 6.612372480992e-01 6.597294427820e-01 6.582219699830e-01 6.567186909443e-01 6.552185886041e-01 6.537243807070e-01 6.522377619359e-01 6.507600922511e-01 6.492931402930e-01 6.478382933513e-01 6.463977892132e-01 6.449734635841e-01 6.435661557128e-01 6.421783098306e-01 6.408107423246e-01 6.394689587311e-01 6.381495247955e-01 6.368576628487e-01 6.355951275813e-01 6.343620267031e-01 6.331617457108e-01 6.319960818343e-01 6.308663410186e-01 6.297747800735e-01 6.287226488423e-01 6.277123211511e-01 6.267467875048e-01 6.258253149457e-01 6.249530861113e-01 6.241295139759e-01 6.233578177426e-01 6.226386784420e-01 6.219750369624e-01 6.213687527339e-01 6.208213695109e-01 6.203342952962e-01 6.199094013154e-01 6.195493397373e-01 6.192534901657e-01 6.190255591082e-01 6.188672253985e-01 6.187776116205e-01 6.187608761084e-01 6.188168554813e-01 6.189486055153e-01 6.191553847893e-01 6.194398775059e-01 6.198036700357e-01 6.202463808933e-01 6.207690386727e-01 6.213753141546e-01 6.220619694291e-01 6.228338247156e-01 6.236900048437e-01 6.246311538921e-01 6.256575913729e-01 6.267693629719e-01 6.279678324082e-01 6.292541991404e-01 6.306265220438e-01 6.320853589088e-01 6.336333104975e-01 6.352680157803e-01 6.369910636243e-01 6.388003333838e-01 6.406958571053e-01 6.426788116613e-01 6.447479395346e-01 6.469017638634e-01 6.491415341899e-01 6.514652919899e-01 6.538729429311e-01 6.563629664219e-01 6.589343007065e-01 6.615858741190e-01 6.643171606135e-01 6.671281217909e-01 6.700150309449e-01 6.729783173283e-01 6.760145856004e-01 6.791264350666e-01 6.823093846260e-01 6.855613927882e-01 6.888818636244e-01 6.922701763271e-01 6.957228139210e-01 6.992394003471e-01 7.028170620483e-01 7.064538105330e-01 7.101497884688e-01 7.139007663458e-01 7.177050035672e-01 7.215620602741e-01 7.254674443106e-01 7.294217980583e-01 7.334202770792e-01 7.374643837305e-01 7.415474475641e-01 7.456713695513e-01 7.498305242341e-01 7.540256455478e-01 7.582538741257e-01 7.625105905849e-01 7.667975744642e-01 7.711082036220e-01 7.754439324864e-01 7.798005433136e-01 7.841749106598e-01 7.885679018263e-01 7.929741636851e-01 7.973931767020e-01 8.018200220458e-01 8.062570118531e-01 8.106962729276e-01 8.151406799289e-01 8.195846261520e-01 8.240267838418e-01 8.284667680621e-01 8.328985605473e-01 8.373239269141e-01 8.417363068352e-01 8.461382412911e-01 8.505243047445e-01 8.548929988398e-01 8.592429643546e-01 8.635681397182e-01 8.678740810313e-01 8.721487092263e-01 8.764005948785e-01 8.806176591244e-01 8.848043982258e-01 8.889568855914e-01 8.930696496785e-01 8.971482641519e-01 9.011815785038e-01 9.051763297984e-01 9.091221472237e-01 9.130246112690e-01 9.168772036230e-01 9.206766802706e-01 9.244283829890e-01 9.281210993427e-01 9.317601763170e-01 9.353384955766e-01 9.388593101088e-01 9.423160123598e-01 9.457102738920e-01 9.490379023399e-01 9.522968452881e-01 9.554908671136e-01 9.586084665155e-01 9.616586875722e-01 9.646309671454e-01 9.675315998007e-01 9.703527414412e-01 9.730945346990e-01 9.757574355691e-01 9.783371438192e-01 9.808366916923e-01 9.832479202719e-01 9.855785797970e-01 9.878151587780e-01 9.899690148078e-01 9.920283336289e-01 9.939995168552e-01 9.958771870715e-01 9.976612726753e-01 9.993547169259e-01 1.000945237865e+00 1.002447797705e+00 1.003845013988e+00 1.005151710944e+00 1.006353411048e+00 1.007457578384e+00 1.008462171240e+00 1.009361372482e+00 1.010166100144e+00 1.010858669009e+00 1.011457521681e+00 1.011944283868e+00 1.012333401387e+00 1.012614560534e+00 1.012790154792e+00 1.012866774004e+00 1.012829363584e+00 1.012697460705e+00 1.012449640943e+00 1.012105915116e+00 1.011651102628e+00 1.011094694726e+00 1.010434378228e+00 1.009666721578e+00 1.008802769771e+00 1.007824995386e+00 1.006756682056e+00 1.005577496037e+00 1.004303005995e+00 1.002925823791e+00 1.001448644524e+00 9.998775461033e-01 9.982038071545e-01 9.964442056253e-01 9.945786833676e-01 9.926300977712e-01 9.905864926780e-01 9.884548816524e-01 9.862359817528e-01 9.839297270321e-01 9.815467832815e-01 9.790734747060e-01 9.765313874944e-01 9.739037054758e-01 9.712088782055e-01 9.684409524587e-01 9.656039532724e-01 9.627053909124e-01 9.597382662803e-01 9.567203403027e-01 9.536387667417e-01 9.505140707654e-01 9.473340006058e-01 9.441124596442e-01 9.408516221724e-01 9.375508240048e-01 9.342245410418e-01 9.308617857523e-01 9.274864226045e-01 9.240823584919e-01 9.206712099263e-01 9.172476307330e-01 9.138213156061e-01 9.103991634858e-01 9.069778293693e-01 9.035758180930e-01 9.001821543613e-01 8.968192687936e-01 8.934800849590e-01 8.901768956593e-01 8.869155893486e-01 8.836957903119e-01 8.805349100817e-01 8.774242301416e-01 8.743841127312e-01 8.714079679397e-01 8.685119351241e-01 8.656961273506e-01 8.629668185376e-01 8.603340510993e-01 8.577949581101e-01 8.553670639763e-01 8.530432226972e-01 8.508410626417e-01 8.487556818755e-01 8.467975567404e-01 8.449708885192e-01 8.432773690638e-01 8.417283950009e-01 8.403182340208e-01 8.390614833487e-01 8.379508651998e-01 8.369984330600e-01 8.362025589318e-01 8.355666292498e-01 8.350952335226e-01 8.347851995919e-01 8.346436560404e-01 8.346652298502e-01 8.348569230581e-01 8.352145593582e-01 8.357407803634e-01 8.364324159645e-01 8.372885616231e-01 8.383096629139e-01 8.394906375381e-01 8.408337477568e-01 8.423294741726e-01 8.439828025901e-01 8.457821634398e-01 8.477292375346e-01 8.498158596320e-01 8.520386275739e-01 8.543951271436e-01 8.568724925307e-01 8.594754841515e-01 8.621866248049e-01 8.650102633983e-01 8.679314035731e-01 8.709466341838e-01 8.740515289663e-01 8.772326735912e-01 8.804895562395e-01 8.838091889617e-01 8.871886134969e-01 8.906158629146e-01 8.940875004677e-01 8.975924045137e-01 9.011240080600e-01 9.046750670794e-01 9.082373264558e-01 9.118031257142e-01 9.153636225324e-01 9.189143524162e-01 9.224454164549e-01 9.259511959408e-01 9.294239762121e-01 9.328564345922e-01 9.362421876861e-01 9.395748484330e-01 9.428480803610e-01 9.460547253512e-01 9.491925893594e-01 9.522511362528e-01 9.552293747901e-01 9.581190700816e-01 9.609179648409e-01 9.636191987678e-01 9.662214020020e-01 9.687201173978e-01 9.711075612881e-01 9.733890434857e-01 9.755521674248e-01 9.776024002311e-01 9.795328648167e-01 9.813441834696e-01 9.830352552859e-01 9.846008813182e-01 9.860464343979e-01 9.873651535173e-01 9.885642715852e-01 9.896354070410e-01 9.905868091088e-01 9.914156088637e-01 9.921233781879e-01 9.927129077034e-01 9.931828241322e-01 9.935402136140e-01 9.937821128256e-01 9.939175956026e-01 9.939417216337e-01 9.938649531336e-01 9.936865353020e-01 9.934105944072e-01 9.930433169184e-01 9.925850522607e-01 9.920439918633e-01 9.914202011372e-01 9.907237861095e-01 9.899530191566e-01 9.891175177675e-01 9.882196446328e-01 9.872657409964e-01 9.862608046538e-01 9.852071242846e-01 9.841155480105e-01 9.829830012800e-01 9.818226809728e-01 9.806333514637e-01 9.794256959268e-01 9.782007379705e-01 9.769631599447e-01 9.757245218126e-01 9.744794572554e-01 9.732443456085e-01 9.720137893976e-01 9.708004491016e-01 9.696044192148e-01 9.684328183129e-01 9.672914587318e-01 9.661796992930e-01 9.651112298446e-01 9.640815092935e-01 9.631046695868e-01 9.621760225623e-01 9.613090483829e-01 9.605018395185e-01 9.597645668509e-01 9.591004166108e-01 9.585125541072e-01 9.580103656997e-01 9.575921766852e-01 9.572748719445e-01 9.570513761099e-01 9.569350529638e-01 9.569298415654e-01 9.570381798482e-01 9.572718772033e-01 9.576282995871e-01 9.581244782243e-01 9.587543325527e-01 9.595315877462e-01 9.604562505792e-01 9.615371469781e-01 9.627777109132e-01 9.641819844823e-01 9.657582465207e-01 9.675030304195e-01 9.694299637867e-01 9.715322077852e-01 9.738195873257e-01 9.762880473396e-01 9.789425809889e-01 9.817833572083e-01 9.848050059805e-01 9.880135645019e-01 9.913978871951e-01 9.949622606748e-01 9.986935267389e-01 1.002593501792e+00 1.006650699552e+00 1.010857424453e+00 1.015205993334e+00 1.019681572190e+00 1.024279458057e+00 1.028978872754e+00 1.033771713808e+00 1.038638093414e+00 1.043565096230e+00 1.048533638237e+00 1.053525797499e+00 1.058524602755e+00 1.063503871911e+00 1.068452314142e+00 1.073338388772e+00 1.078150214101e+00 1.082858758558e+00 1.087444208807e+00 1.091887574466e+00 1.096161038327e+00 1.100248544216e+00 1.104121853048e+00 1.107766716362e+00 1.111155981823e+00 1.114276215774e+00 1.117103056504e+00 1.119622678938e+00 1.121816634849e+00 1.123667708262e+00 1.125169957419e+00 1.126298046814e+00 1.127055612835e+00 1.127424551175e+00 1.127401082218e+00 1.126985755216e+00 1.126166639959e+00 1.124956031134e+00 1.123345396615e+00 1.121349084149e+00 1.118969761881e+00 1.116221682384e+00 1.113117116691e+00 1.109671853789e+00 1.105907304563e+00 1.101840187469e+00 1.097503925602e+00 1.092914275745e+00 1.088112652133e+00 1.083121506651e+00 1.077981273172e+00 1.072727041577e+00 1.067392462832e+00 1.062026986488e+00 1.056658271836e+00 1.051342501208e+00 1.046107222083e+00 1.041006086244e+00 1.036077014163e+00 1.031355597941e+00 1.026891231929e+00 1.022710777439e+00 1.018861687360e+00 1.015361981615e+00 1.012252622322e+00 1.009553131203e+00 1.007286091392e+00 1.005470513938e+00 1.004114056585e+00 1.003233336446e+00 1.002820400991e+00 1.002886787144e+00 1.003417639172e+00 1.004408929993e+00 1.005846095610e+00 1.007708374956e+00 1.009985864956e+00 1.012642366457e+00 1.015667443316e+00 1.019022837612e+00 1.022690438441e+00 1.026636373345e+00 1.030831233843e+00 1.035251548658e+00 1.039861738346e+00 1.044641850856e+00 1.049554585583e+00 1.054582569248e+00 1.059693072389e+00 1.064865078069e+00 1.070071751225e+00 1.075287374837e+00 1.080495132671e+00 1.085660592961e+00 1.090769999768e+00 1.095790102910e+00 1.100704335537e+00 1.105479612861e+00 1.110093602222e+00 1.114519612415e+00 1.118725702651e+00 1.122689564694e+00 1.126371834875e+00 1.129755337808e+00 1.132800446211e+00 1.135485503823e+00 1.137782557037e+00 1.139664182369e+00 1.141113244821e+00 1.142104517257e+00 1.142631190928e+00 1.142677985556e+00 1.142245837876e+00 1.141331294857e+00 1.139946033521e+00 1.138107191806e+00 1.135830768137e+00 1.133155112266e+00 1.130105433852e+00 1.126735596512e+00 1.123083233796e+00 1.119209173507e+00 1.115165075337e+00 1.111008782546e+00 1.106809160190e+00 1.102612653786e+00 1.098489313883e+00 1.094484034630e+00 1.090653966744e+00 1.087035411190e+00 1.083666815020e+00 1.080580158571e+00 1.077785530163e+00 1.075307328996e+00 1.073138251590e+00 1.071286125379e+00 1.069735413280e+00 1.068480194525e+00 1.067505573012e+00 1.066795135532e+00 1.066343038574e+00 1.066131545808e+00 1.066164471929e+00 1.066434628614e+00 1.066955701438e+00 1.067734494812e+00 1.068792098068e+00 1.070149342287e+00 1.071828520843e+00 1.073860709014e+00 1.076261557679e+00 1.079058921459e+00 1.082255640448e+00 1.085862461937e+00 1.088481813932e+00 1.090509879769e+00 1.092383174844e+00 1.094650529921e+00 1.097796256823e+00 1.102073257254e+00 1.107407021931e+00 1.113405202903e+00 1.119484456309e+00 1.125043666096e+00 1.129635392891e+00 1.133099019463e+00 1.135596470047e+00 1.137528765328e+00 1.139416823670e+00 1.141709579664e+00 1.144618368256e+00 1.148054207110e+00 1.151641287848e+00 1.154823713622e+00 1.157050759913e+00 1.157947036052e+00 1.157421732468e+00 1.155703477645e+00 1.153274420714e+00 1.150727049672e+00 1.148572636119e+00 1.147097697900e+00 1.146279222662e+00 1.145785333566e+00 1.145115078099e+00 1.143760337622e+00 1.141376148854e+00 1.137904617904e+00 1.133604707953e+00 1.128973261944e+00 1.124605847785e+00 1.121011384446e+00 1.118445973699e+00 1.116844191160e+00 1.115838831460e+00 1.114888978797e+00 1.113453770895e+00 1.111190845480e+00 1.108046602749e+00 1.104297896215e+00 1.100471986195e+00 1.097187076189e+00 1.094957408479e+00 1.094042967423e+00 1.094376813428e+00 1.095570805948e+00 1.097073595890e+00 1.098344350627e+00 1.099008896634e+00 1.098981780624e+00 1.098484401525e+00 1.097929564947e+00 1.097782184720e+00 1.098384286599e+00 1.099789366159e+00 1.101716443828e+00 1.103613046849e+00 1.104783499716e+00 1.104565665874e+00 1.102521574860e+00 1.098533816184e+00 1.092804250520e+00 1.085803284410e+00 1.078111334209e+00 1.070234164332e+00 1.062465734434e+00 1.054830233907e+00 1.047086024924e+00 1.038850274296e+00 1.029778160057e+00 1.019693542820e+00 1.008702694921e+00 9.972048043951e-01 9.857942861376e-01 9.750889034829e-01 9.655782705759e-01 9.574524694580e-01 9.505348932037e-01 9.443709931903e-01 9.383639058781e-01 9.319623920710e-01 9.248375895643e-01 9.169895823068e-01 9.087033004015e-01 9.004582230386e-01 8.927431483297e-01 8.858638300857e-01 8.798622120111e-01 8.746909565571e-01 8.707539745459e-01 8.694449603276e-01 8.399097307167e-01 8.033520845341e-01 7.501444685340e-01 7.069690579933e-01 6.995757555696e-01 7.356475715410e-01 7.984438404728e-01 8.610814019144e-01 9.016791371285e-01 9.093381885607e-01 8.851675323232e-01 8.418148593708e-01 8.010386105989e-01 7.859635062727e-01 8.075484522843e-01 8.563364521771e-01 9.100835637844e-01 9.472787024521e-01 9.551549792689e-01 9.323579002863e-01 8.892526802535e-01 8.462285531432e-01 8.270956534985e-01 8.460110203456e-01 8.968863978698e-01 9.581248839275e-01 1.006030529317e+00 1.023969966272e+00 1.005719969473e+00 9.561529188494e-01 8.909094442941e-01 8.337841339182e-01 8.085598022392e-01 8.247590486538e-01 8.702360219732e-01 9.206301881497e-01 9.535771172910e-01 9.560510480908e-01 9.260922850854e-01 8.725981132838e-01 8.137999433177e-01 7.725751416873e-01 7.657641670808e-01 7.925893149578e-01 8.352912180596e-01 8.714451294527e-01 8.843485285419e-01 8.669585957112e-01 8.225412492745e-01 7.640382331595e-01 7.117640377486e-01 6.863559840632e-01 6.965575441594e-01 7.323853507598e-01 7.730779726307e-01 7.996454374935e-01 8.013818231333e-01 7.774710496236e-01 7.366025289007e-01 6.952423970835e-01 6.723497749628e-01 6.793200465208e-01 7.117583010894e-01 7.529647791881e-01 7.846410694566e-01 7.944303003212e-01 7.787988801642e-01 7.436127936678e-01 7.035220213461e-01 6.783929667749e-01 6.841799264778e-01 7.219425659709e-01 7.771610578993e-01 8.299109651789e-01 8.640661200333e-01 8.711694662523e-01 8.512620340678e-01 8.127465391852e-01 7.710753839459e-01 7.447430661237e-01 7.470693440439e-01 7.780064123108e-01 8.247084876194e-01 8.701618665375e-01 9.010541449527e-01 9.111235573236e-01 9.016828662799e-01 8.805043736034e-01 8.592785004018e-01 8.491695834039e-01 8.556055187827e-01 8.756333076019e-01 9.001239224618e-01 9.189525274541e-01 9.254035099619e-01 9.184402254039e-01 9.027836308023e-01 8.871538035725e-01 8.806243770104e-01 8.883402812035e-01
 7.901761410341e-01 7.909392325420e-01 7.917754429098e-01 7.927262536792e-01 7.937748087284e-01 7.948360498812e-01 7.958110114835e-01 7.966564302382e-01 7.974106720663e-01 7.981460467466e-01 7.989164465427e-01 7.997508604426e-01 8.006449722794e-01 8.015620280783e-01 8.024450111694e-01 8.032653721466e-01 8.040453959305e-01 8.048271522643e-01 8.056271204993e-01 8.064327814697e-01 8.072283632078e-01 8.080242290914e-01 8.088383614750e-01 8.096813349929e-01 8.105550458710e-01 8.114489039707e-01 8.123335846328e-01 8.131689872173e-01 8.139395425468e-01 8.146797350163e-01 8.154573716723e-01 8.163296573256e-01 8.173028519734e-01 8.183188617316e-01 8.192797201444e-01 8.201099264079e-01 8.208126954478e-01 8.214802025602e-01 8.222185153053e-01 8.230763114156e-01 8.240145356131e-01 8.249458157817e-01 8.257979880175e-01 8.265409165162e-01 8.271925709947e-01 8.278060952046e-01 8.284410389279e-01 8.291387938454e-01 8.299032811011e-01 8.307059430357e-01 8.314993951189e-01 8.322356983428e-01 8.328946461892e-01 8.334951771486e-01 8.340828770661e-01 8.346984869938e-01 8.353625313173e-01 8.360817465505e-01 8.368491926213e-01 8.376394720785e-01 8.383991905028e-01 8.390712637497e-01 8.396327644521e-01 8.401308635386e-01 8.406579166131e-01 8.412952542771e-01 8.420509960701e-01 8.428376914723e-01 8.435293300398e-01 8.440583545211e-01 8.444633130255e-01 8.448579161390e-01 8.453294401019e-01 8.458903526342e-01 8.464844882462e-01 8.470456777139e-01 8.475601628827e-01 8.480608312032e-01 8.485802906900e-01 8.491059948169e-01 8.495918700706e-01 8.500133806922e-01 8.504160478251e-01 8.508810155527e-01 8.514597777886e-01 8.521193286964e-01 8.527518433036e-01 8.532491491964e-01 8.535845058584e-01 8.538380275142e-01 8.541405181237e-01 8.545796645282e-01 8.551374235095e-01 8.557179884315e-01 8.562118931504e-01 8.565651986779e-01 8.568116274258e-01 8.570397587205e-01 8.573296647711e-01 8.577030017523e-01 8.581208932622e-01 8.585206981343e-01 8.588616545988e-01 8.591492047464e-01 8.594160113133e-01 8.596917880014e-01 8.599732442405e-01 8.602327601247e-01 8.604535392806e-01 8.606632117990e-01 8.609139411170e-01 8.612409840544e-01 8.616176569066e-01 8.619668105219e-01 8.622138101104e-01 8.623389587920e-01 8.624063825846e-01 8.625149260978e-01 8.627340889320e-01 8.630546794704e-01 8.633987056228e-01 8.636720552130e-01 8.638157752070e-01 8.638359040242e-01 8.638016323513e-01 8.638034366677e-01 8.639047088656e-01 8.641141579534e-01 8.643819581031e-01 8.646204089570e-01 8.647456510338e-01 8.647332793305e-01 8.646313933417e-01 8.645353952077e-01 8.645276226320e-01 8.646410374663e-01 8.648285904307e-01 8.649964507132e-01 8.650570122209e-01 8.649817281644e-01 8.648157648663e-01 8.646358218228e-01 8.645218661583e-01 8.645066134938e-01 8.645593053964e-01 8.646115633071e-01 8.645985240844e-01 8.644870470002e-01 8.642896546198e-01 8.640532847989e-01 8.638451043155e-01 8.637052774658e-01 8.636278893314e-01 8.635694417626e-01 8.634724316016e-01 8.632931760234e-01 8.630349223435e-01 8.627403843092e-01 8.624609159585e-01 8.622209490415e-01 8.620171862403e-01 8.618264315952e-01 8.616162393985e-01 8.613698040055e-01 8.610887864556e-01 8.607816993288e-01 8.604603510599e-01 8.601351553842e-01 8.598180286969e-01 8.595115002893e-01 8.592073210762e-01 8.588940532617e-01 8.585580504293e-01 8.581857330508e-01 8.577806761844e-01 8.573572635100e-01 8.569337858569e-01 8.565139075899e-01 8.560979259193e-01 8.556748040137e-01 8.552287589970e-01 8.547545437718e-01 8.542635544252e-01 8.537643258842e-01 8.532591408959e-01 8.527508096636e-01 8.522311697614e-01 8.516952354572e-01 8.511473220228e-01 8.505935941661e-01 8.500403766406e-01 8.494809819018e-01 8.489073049788e-01 8.483102880110e-01 8.476891786437e-01 8.470532530012e-01 8.464129062709e-01 8.457746185237e-01 8.451287387419e-01 8.444641723476e-01 8.437698942831e-01 8.430447861142e-01 8.423052365661e-01 8.415645099562e-01 8.408225689111e-01 8.400687921250e-01 8.392894207038e-01 8.384814507132e-01 8.376544896193e-01 8.368288795454e-01 8.360133707025e-01 8.351957473835e-01 8.343591628546e-01 8.334959770321e-01 8.326139114781e-01 8.317266322667e-01 8.308459713346e-01 8.299636075955e-01 8.290623214210e-01 8.281312286687e-01 8.271751334259e-01 8.262055129837e-01 8.252317316677e-01 8.242509642999e-01 8.232513857570e-01 8.222265843301e-01 8.211800276837e-01 8.201245856138e-01 8.190631637367e-01 8.179930814904e-01 8.169107525521e-01 8.158104155820e-01 8.146924615269e-01 8.135651963547e-01 8.124316017965e-01 8.112847204510e-01 8.101240527784e-01 8.089472340444e-01 8.077515590180e-01 8.065411172369e-01 8.053224191415e-01 8.040898621409e-01 8.028419603748e-01 8.015799945448e-01 8.003002727471e-01 7.990032517720e-01 7.976935600715e-01 7.963737149148e-01 7.950398486373e-01 7.936923253618e-01 7.923290915017e-01 7.909469909220e-01 7.895515523824e-01 7.881465948862e-01 7.867288768866e-01 7.852950149042e-01 7.838481872588e-01 7.823862798148e-01 7.809092620379e-01 7.794195615890e-01 7.779144607962e-01 7.763904369294e-01 7.748530266124e-01 7.733056399124e-01 7.717437855278e-01 7.701673120344e-01 7.685751859379e-01 7.669665515878e-01 7.653453268012e-01 7.637144207162e-01 7.620704793555e-01 7.604076630699e-01 7.587300417040e-01 7.570356190759e-01 7.553255165035e-01 7.536055593444e-01 7.518706066162e-01 7.501208715303e-01 7.483547974626e-01 7.465739011561e-01 7.447769777711e-01 7.429636207580e-01 7.411383504804e-01 7.392969032246e-01 7.374429472333e-01 7.355776048746e-01 7.336958910376e-01 7.317973170420e-01 7.298836584396e-01 7.279546279031e-01 7.260084464900e-01 7.240490073219e-01 7.220768409027e-01 7.200908810676e-01 7.180924722503e-01 7.160824874563e-01 7.140547480266e-01 7.120094158549e-01 7.099456172907e-01 7.078656389609e-01 7.057719517419e-01 7.036679027799e-01 7.015520059697e-01 6.994222148848e-01 6.972763715079e-01 6.951093909026e-01 6.929233308767e-01 6.907212721322e-01 6.885076017007e-01 6.862838000648e-01 6.840493127449e-01 6.817991583559e-01 6.795274733924e-01 6.772385765021e-01 6.749330455191e-01 6.726116244664e-01 6.702825632259e-01 6.679420804152e-01 6.655884503970e-01 6.632194251716e-01 6.608320871755e-01 6.584250275715e-01 6.560035339013e-01 6.535731670131e-01 6.511318981701e-01 6.486805609152e-01 6.462166506154e-01 6.437329755304e-01 6.412321235671e-01 6.387167834167e-01 6.361893850367e-01 6.336545193831e-01 6.311122021722e-01 6.285535673930e-01 6.259790716938e-01 6.233858015999e-01 6.207763631118e-01 6.181570996047e-01 6.155292438283e-01 6.128895912783e-01 6.102358511670e-01 6.075650487869e-01 6.048767771134e-01 6.021708350473e-01 5.994564727002e-01 5.967295172362e-01 5.939930899607e-01 5.912417742462e-01 5.884732076165e-01 5.856887980146e-01 5.828907759212e-01 5.800830103986e-01 5.772660025989e-01 5.744367936657e-01 5.715946566292e-01 5.687377124619e-01 5.658682490713e-01 5.629878632931e-01 5.600981767468e-01 5.572005543608e-01 5.542904116146e-01 5.513663608743e-01 5.484309416943e-01 5.454828866641e-01 5.425260006741e-01 5.395614811200e-01 5.365830099880e-01 5.335925881678e-01 5.305909122918e-01 5.275781985632e-01 5.245563231240e-01 5.215259127971e-01 5.184847475680e-01 5.154325168353e-01 5.123702492212e-01 5.092982170802e-01 5.062185283126e-01 5.031321471112e-01 5.000364539431e-01 4.969318219780e-01 4.938174273673e-01 4.906954824366e-01 4.875678456671e-01 4.844329114434e-01 4.812895955506e-01 4.781388203588e-01 4.749809650025e-01 4.718153749003e-01 4.686430434442e-01 4.654663564099e-01 4.622829644703e-01 4.590946222992e-01 4.559016386135e-01 4.527016976701e-01 4.494982730248e-01 4.462907800000e-01 4.430792851354e-01 4.398640004086e-01 4.366454725564e-01 4.334245550249e-01 4.302003570384e-01 4.269744111916e-01 4.237460357818e-01 4.205182737942e-01 4.172892543074e-01 4.140596526771e-01 4.108300774856e-01 4.076010165881e-01 4.043731587288e-01 4.011484495431e-01 3.979244150538e-01 3.947022051554e-01 3.914845468492e-01 3.882686582994e-01 3.850581690744e-01 3.818538425846e-01 3.786545069927e-01 3.754615588821e-01 3.722730299104e-01 3.690930137230e-01 3.659219935001e-01 3.627606355240e-01 3.596088331839e-01 3.564686068393e-01 3.533375299123e-01 3.502193147318e-01 3.471150241328e-01 3.440237618737e-01 3.409479808604e-01 3.378887258283e-01 3.348461356161e-01 3.318195590768e-01 3.288132448164e-01 3.258254843642e-01 3.228602400607e-01 3.199163867013e-01 3.169956906873e-01 3.140993321929e-01 3.112291632723e-01 3.083847223928e-01 3.055691778262e-01 3.027827050977e-01 3.000283663731e-01 2.973047549513e-01 2.946164055262e-01 2.919625207159e-01 2.893453383506e-01 2.867662318663e-01 2.842268243891e-01 2.817294822665e-01 2.792758590921e-01 2.768661566989e-01 2.745042533795e-01 2.721899556865e-01 2.699263118876e-01 2.677140919938e-01 2.655548001992e-01 2.634519582573e-01 2.614062423901e-01 2.594199740711e-01 2.574960853373e-01 2.556337006500e-01 2.538367405610e-01 2.521065625626e-01 2.504437565430e-01 2.488531427306e-01 2.473348454376e-01 2.458899889309e-01 2.445206842930e-01 2.432301840975e-01 2.420191381674e-01 2.408888035024e-01 2.398403996605e-01 2.388762339213e-01 2.379978926126e-01 2.372058540527e-01 2.365015957528e-01 2.358865780848e-01 2.353621970664e-01 2.349283507612e-01 2.345864801353e-01 2.343367890200e-01 2.341809506146e-01 2.341187498594e-01 2.341499630690e-01 2.342762802391e-01 2.344949296360e-01 2.348090734217e-01 2.352175442707e-01 2.357189250535e-01 2.363134650961e-01 2.370005223367e-01 2.377799453132e-01 2.386512690662e-01 2.396114455093e-01 2.406621803862e-01 2.417999875770e-01 2.430258635236e-01 2.443370527103e-01 2.457321186747e-01 2.472105311824e-01 2.487700746103e-01 2.504092602973e-01 2.521254695921e-01 2.539201653657e-01 2.557886999398e-01 2.577295277078e-01 2.597434063276e-01 2.618253308419e-01 2.639761312812e-01 2.661916769967e-01 2.684706115640e-01 2.708135384836e-01 2.732153959718e-01 2.756761770187e-01 2.781942189392e-01 2.807658675179e-01 2.833916856383e-01 2.860685633431e-01 2.887938849994e-01 2.915685204545e-01 2.943891673093e-01 2.972531156600e-01 3.001616253156e-01 3.031102116453e-01 3.060984246398e-01 3.091243622412e-01 3.121871483239e-01 3.152864404487e-01 3.184173188503e-01 3.215800923074e-01 3.247747220528e-01 3.279972721860e-01 3.312492735831e-01 3.345262485239e-01 3.378284985532e-01 3.411556545858e-01 3.445051567841e-01 3.478764422868e-01 3.512679434300e-01 3.546786221244e-01 3.581070332852e-01 3.615532059087e-01 3.650143390495e-01 3.684908857334e-01 3.719807726763e-01 3.754837737308e-01 3.789988790711e-01 3.825241998940e-01 3.860592340635e-01 3.896032489689e-01 3.931549361640e-01 3.967146825421e-01 4.002781612242e-01 4.038489778066e-01 4.074245403562e-01 4.110024753494e-01 4.145832829358e-01 4.181677433910e-01 4.217518196273e-01 4.253380482799e-01 4.289227937984e-01 4.325066941592e-01 4.360896423160e-01 4.396681426257e-01 4.432459848685e-01 4.468190294750e-01 4.503875378848e-01 4.539507599253e-01 4.575080844587e-01 4.610598886374e-01 4.646029734490e-01 4.681398292860e-01 4.716665782384e-01 4.751844377694e-01 4.786927342789e-01 4.821922821197e-01 4.856801533251e-01 4.891574668874e-01 4.926210063625e-01 4.960724147499e-01 4.995118679802e-01 5.029368228491e-01 5.063491600565e-01 5.097455815727e-01 5.131255229110e-01 5.164920276691e-01 5.198411012609e-01 5.231736155792e-01 5.264880935529e-01 5.297850073096e-01 5.330640429705e-01 5.363228038292e-01 5.395636681484e-01 5.427844921931e-01 5.459845578606e-01 5.491646510451e-01 5.523225604110e-01 5.554581449537e-01 5.585729534940e-01 5.616647342607e-01 5.647334409246e-01 5.677784407407e-01 5.707992257011e-01 5.737963901126e-01 5.767674104442e-01 5.797145706467e-01 5.826352928423e-01 5.855293671452e-01 5.883969840307e-01 5.912370398803e-01 5.940510313931e-01 5.968369126304e-01 5.995940638350e-01 6.023231795852e-01 6.050228537163e-01 6.076918416134e-01 6.103337534804e-01 6.129428555164e-01 6.155229306758e-01 6.180713332479e-01 6.205890221462e-01 6.230754523882e-01 6.255280031786e-01 6.279496308300e-01 6.303381613186e-01 6.326934112499e-01 6.350154868695e-01 6.373034959558e-01 6.395584136900e-01 6.417768243352e-01 6.439618905972e-01 6.461111151383e-01 6.482248434853e-01 6.503039147080e-01 6.523462054601e-01 6.543524060024e-01 6.563220373473e-01 6.582546679323e-01 6.601503786998e-01 6.620076821275e-01 6.638282990476e-01 6.656102592658e-01 6.673531454848e-01 6.690599942732e-01 6.707253943180e-01 6.723532062344e-01 6.739418106958e-01 6.754902712152e-01 6.769981137921e-01 6.784678589894e-01 6.798961446627e-01 6.812849497368e-01 6.826333027400e-01 6.839394933678e-01 6.852062419145e-01 6.864317339660e-01 6.876158863793e-01 6.887583989255e-01 6.898591424193e-01 6.909187504096e-01 6.919364330496e-01 6.929124415067e-01 6.938460363309e-01 6.947372731879e-01 6.955864044126e-01 6.963928355776e-01 6.971573508740e-01 6.978790476413e-01 6.985577920719e-01 6.991961334676e-01 6.997902302925e-01 7.003415052688e-01 7.008503167039e-01 7.013164863543e-01 7.017414043666e-01 7.021220556773e-01 7.024606082503e-01 7.027555383049e-01 7.030097392984e-01 7.032214392495e-01 7.033894812290e-01 7.035164223994e-01 7.036004420530e-01 7.036441770674e-01 7.036440932477e-01 7.036036491979e-01 7.035214716785e-01 7.033970425838e-01 7.032323676874e-01 7.030260121250e-01 7.027798481534e-01 7.024941540842e-01 7.021670262393e-01 7.017999725823e-01 7.013936654486e-01 7.009491654480e-01 7.004644616676e-01 6.999412107950e-01 6.993795449416e-01 6.987813953911e-01 6.981447829330e-01 6.974721624145e-01 6.967628069864e-01 6.960170824082e-01 6.952353452100e-01 6.944199999222e-01 6.935691424607e-01 6.926842091590e-01 6.917670660704e-01 6.908165571004e-01 6.898351235076e-01 6.888203800603e-01 6.877761556592e-01 6.867027063622e-01 6.855978435188e-01 6.844653887371e-01 6.833051243571e-01 6.821182099773e-01 6.809051602614e-01 6.796664044110e-01 6.784031659737e-01 6.771170677080e-01 6.758084218976e-01 6.744771530833e-01 6.731262742451e-01 6.717546316371e-01 6.703662693484e-01 6.689598543696e-01 6.675368097139e-01 6.660995368066e-01 6.646466605460e-01 6.631822775646e-01 6.617044643257e-01 6.602180865967e-01 6.587216060925e-01 6.572172764213e-01 6.557079133090e-01 6.541914637873e-01 6.526735269972e-01 6.511516508377e-01 6.496298949247e-01 6.481097510429e-01 6.465894520002e-01 6.450748702391e-01 6.435649066368e-01 6.420626001256e-01 6.405684081837e-01 6.390853517341e-01 6.376144448904e-01 6.361552888980e-01 6.347130436858e-01 6.332875564876e-01 6.318804478785e-01 6.304948863564e-01 6.291307990328e-01 6.277920800227e-01 6.264791021396e-01 6.251945969105e-01 6.239392827847e-01 6.227180090389e-01 6.215281964423e-01 6.203742605497e-01 6.192587433232e-01 6.181824978510e-01 6.171472291163e-01 6.161557910623e-01 6.152092676557e-01 6.143093666512e-01 6.134595412718e-01 6.126593850941e-01 6.119130267046e-01 6.112206281920e-01 6.105848269165e-01 6.100069375703e-01 6.094898932368e-01 6.090341480048e-01 6.086425371202e-01 6.083157454394e-01 6.080557788958e-01 6.078642310591e-01 6.077433656670e-01 6.076933178177e-01 6.077166177827e-01 6.078145693940e-01 6.079871645847e-01 6.082374582248e-01 6.085674343922e-01 6.089755033994e-01 6.094635374372e-01 6.100335482124e-01 6.106860434746e-01 6.114225689809e-01 6.122434310927e-01 6.131474158726e-01 6.141391225513e-01 6.152164379325e-01 6.163800603342e-01 6.176313991159e-01 6.189684253177e-01 6.203941065918e-01 6.219068096785e-01 6.235074815051e-01 6.251956737686e-01 6.269709223846e-01 6.288340554596e-01 6.307831174844e-01 6.328188136912e-01 6.349393111824e-01 6.371463408700e-01 6.394378656667e-01 6.418138461539e-01 6.442723524236e-01 6.468125624394e-01 6.494349284384e-01 6.521373487098e-01 6.549194638088e-01 6.577778892588e-01 6.607146319006e-01 6.637253144924e-01 6.668093770151e-01 6.699666081240e-01 6.731931851946e-01 6.764913549285e-01 6.798539153737e-01 6.832846513096e-01 6.867781650690e-01 6.903340322994e-01 6.939501658135e-01 6.976270778749e-01 7.013590104136e-01 7.051448713997e-01 7.089853068170e-01 7.128742625901e-01 7.168154023727e-01 7.207999053181e-01 7.248291398472e-01 7.289015762962e-01 7.330128780172e-01 7.371640070847e-01 7.413485951935e-01 7.455686342661e-01 7.498190915580e-01 7.540984909182e-01 7.584060232212e-01 7.627363789031e-01 7.670914431673e-01 7.714639334844e-01 7.758566005289e-01 7.802630297828e-01 7.846843929184e-01 7.891160086129e-01 7.935557377002e-01 7.980039686431e-01 8.024534837845e-01 8.069078118735e-01 8.113587953072e-01 8.158107387891e-01 8.202552115204e-01 8.246931699016e-01 8.291227676693e-01 8.335386788731e-01 8.379433453155e-01 8.423294035497e-01 8.467017902637e-01 8.510497044434e-01 8.553781800488e-01 8.596801609698e-01 8.639561392456e-01 8.682043336430e-01 8.724192416838e-01 8.766047802998e-01 8.807505386793e-01 8.848631278035e-01 8.889336840517e-01 8.929650962945e-01 8.969533382661e-01 9.008936227266e-01 9.047912565996e-01 9.086353641435e-01 9.124317014308e-01 9.161725317716e-01 9.198609032259e-01 9.234923326557e-01 9.270635629591e-01 9.305783836407e-01 9.340263618525e-01 9.374152286454e-01 9.407349449214e-01 9.439899227410e-01 9.471733281688e-01 9.502873341798e-01 9.533299322650e-01 9.562969680241e-01 9.591914062144e-01 9.620043882064e-01 9.647439884475e-01 9.673995356521e-01 9.699774368079e-01 9.724686574752e-01 9.748785637486e-01 9.772042971074e-01 9.794394763694e-01 9.815907728445e-01 9.836472416604e-01 9.856203214522e-01 9.874947180004e-01 9.892822388082e-01 9.909722654310e-01 9.925699205619e-01 9.940703803218e-01 9.954721447703e-01 9.967824797432e-01 9.979861660142e-01 9.990989666613e-01 1.000103595068e+00 1.001015087583e+00 1.001820796577e+00 1.002526302705e+00 1.003131177362e+00 1.003629558354e+00 1.004030612715e+00 1.004319605219e+00 1.004515448608e+00 1.004597230501e+00 1.004581568852e+00 1.004460336535e+00 1.004232277460e+00 1.003905621582e+00 1.003466299251e+00 1.002933927925e+00 1.002287690989e+00 1.001547076710e+00 1.000697613675e+00 9.997497871094e-01 9.987007462986e-01 9.975462879653e-01 9.962993539713e-01 9.949444368283e-01 9.935017300238e-01 9.919524008645e-01 9.903125799532e-01 9.885768648812e-01 9.867468598526e-01 9.848290893476e-01 9.828131273979e-01 9.807190082940e-01 9.785275866386e-01 9.762599406360e-01 9.739043425753e-01 9.714701221234e-01 9.689573616284e-01 9.663662057720e-01 9.637077470076e-01 9.609705442445e-01 9.581744368342e-01 9.553040669035e-01 9.523774730910e-01 9.493903682070e-01 9.463458881250e-01 9.432534209666e-01 9.401060838154e-01 9.369219238688e-01 9.336865941163e-01 9.304236357259e-01 9.271199437526e-01 9.237919288364e-01 9.204400281104e-01 9.170631225578e-01 9.136790280795e-01 9.102746016794e-01 9.068747381551e-01 9.034657680403e-01 9.000681384616e-01 8.966770652556e-01 8.932994607443e-01 8.899476847402e-01 8.866142252323e-01 8.833212278975e-01 8.800574190871e-01 8.768432548019e-01 8.736735956970e-01 8.705601796459e-01 8.675086179460e-01 8.645188691475e-01 8.616078010036e-01 8.587676332945e-01 8.560200042010e-01 8.533550009707e-01 8.507888121878e-01 8.483227406098e-01 8.459623084802e-01 8.437165154783e-01 8.415830033895e-01 8.395782073433e-01 8.376935637526e-01 8.359450377522e-01 8.343300335263e-01 8.328564047754e-01 8.315274632283e-01 8.303449653405e-01 8.293154127259e-01 8.284370345088e-01 8.277201861771e-01 8.271578472260e-01 8.267601607122e-01 8.265251817819e-01 8.264519967342e-01 8.265458614580e-01 8.268019463560e-01 8.272264337913e-01 8.278127036039e-01 8.285654828453e-01 8.294776742005e-01 8.305516396557e-01 8.317846000422e-01 8.331724307275e-01 8.347152271418e-01 8.364034779345e-01 8.382417593398e-01 8.402171458111e-01 8.423341658429e-01 8.445794663171e-01 8.469545863368e-01 8.494498180252e-01 8.520594521975e-01 8.547814223274e-01 8.576020305498e-01 8.605246158976e-01 8.635311518847e-01 8.666243914563e-01 8.697920609606e-01 8.730265649992e-01 8.763250208248e-01 8.796732774873e-01 8.830697448304e-01 8.865033515804e-01 8.899672424915e-01 8.934540666713e-01 8.969556135746e-01 9.004650749456e-01 9.039750499840e-01 9.074777699379e-01 9.109649571317e-01 9.144309697888e-01 9.178669814205e-01 9.212673839303e-01 9.246239251342e-01 9.279315622028e-01 9.311820233276e-01 9.343713582780e-01 9.374925743213e-01 9.405394147765e-01 9.435076498756e-01 9.463898097118e-01 9.491853089564e-01 9.518829529433e-01 9.544869866913e-01 9.569845945739e-01 9.593791373955e-01 9.616632568320e-01 9.638343407399e-01 9.658921039541e-01 9.678292618862e-01 9.696516343148e-01 9.713489135730e-01 9.729261983957e-01 9.743776996581e-01 9.757067528420e-01 9.769109477552e-01 9.779901662484e-01 9.789474294718e-01 9.797778351375e-01 9.804900355454e-01 9.810790534434e-01 9.815492691985e-01 9.819020364028e-01 9.821396163206e-01 9.822671525411e-01 9.822826337144e-01 9.821940274351e-01 9.819997142528e-01 9.817094711035e-01 9.813201983587e-01 9.808411946048e-01 9.802741844254e-01 9.796248206744e-01 9.788976560216e-01 9.780964583499e-01 9.772275886799e-01 9.762931055433e-01 9.753034575941e-01 9.742576262470e-01 9.731656618232e-01 9.720300547855e-01 9.708571897798e-01 9.696533337167e-01 9.684214794021e-01 9.671716400788e-01 9.659009966529e-01 9.646257048605e-01 9.633399623327e-01 9.620585284779e-01 9.607805400168e-01 9.595123818220e-01 9.582624104022e-01 9.570295128853e-01 9.558271241911e-01 9.546508673585e-01 9.535139406155e-01 9.524158305660e-01 9.513629686037e-01 9.503613822504e-01 9.494126421228e-01 9.485268474078e-01 9.477016399251e-01 9.469490285325e-01 9.462666058305e-01 9.456656387913e-01 9.451469134871e-01 9.447172246368e-01 9.443804614522e-01 9.441410009340e-01 9.440077281237e-01 9.439776848963e-01 9.440680976090e-01 9.442693594589e-01 9.445993768888e-01 9.450560574092e-01 9.456475647106e-01 9.463810207973e-01 9.472526713049e-01 9.482780541602e-01 9.494526217838e-01 9.507889548141e-01 9.522862627996e-01 9.539503021843e-01 9.557846162098e-01 9.577920315626e-01 9.599768713237e-01 9.623361822619e-01 9.648795052138e-01 9.676000056792e-01 9.705050792938e-01 9.735884032413e-01 9.768517668371e-01 9.802925627773e-01 9.839036569338e-01 9.876867584897e-01 9.916308751225e-01 9.957346752743e-01 9.999843060840e-01 1.004377633129e+00 1.008899191114e+00 1.013542413621e+00 1.018292393203e+00 1.023134781187e+00 1.028060739280e+00 1.033046599413e+00 1.038083680744e+00 1.043149391380e+00 1.048230038653e+00 1.053301849404e+00 1.058347778529e+00 1.063349391057e+00 1.068278829826e+00 1.073125060192e+00 1.077854046826e+00 1.082455896225e+00 1.086903159918e+00 1.091173153696e+00 1.095247119824e+00 1.099100871501e+00 1.102718694114e+00 1.106073574003e+00 1.109154504385e+00 1.111934840718e+00 1.114404718450e+00 1.116541390539e+00 1.118336922901e+00 1.119774386882e+00 1.120838913189e+00 1.121530931056e+00 1.121827757156e+00 1.121738867121e+00 1.121249797841e+00 1.120361805510e+00 1.119080259572e+00 1.117399027997e+00 1.115335560808e+00 1.112886406539e+00 1.110073783882e+00 1.106902260304e+00 1.103395928587e+00 1.099569719610e+00 1.095445925063e+00 1.091053035973e+00 1.086413006729e+00 1.081562786801e+00 1.076525076310e+00 1.071346480953e+00 1.066052028137e+00 1.060686392590e+00 1.055289026751e+00 1.049897583754e+00 1.044561187253e+00 1.039310592222e+00 1.034203738326e+00 1.029265847244e+00 1.024551062122e+00 1.020093703732e+00 1.015930393549e+00 1.012104594207e+00 1.008636962347e+00 1.005570025240e+00 1.002917417324e+00 1.000711635988e+00 9.989631871363e-01 9.976870861794e-01 9.968939784839e-01 9.965817182543e-01 9.967591112240e-01 9.974080374360e-01 9.985324689606e-01 1.000105342435e+00 1.002119782518e+00 1.004549472731e+00 1.007371695459e+00 1.010565819239e+00 1.014094324733e+00 1.017941883997e+00 1.022065928565e+00 1.026444322728e+00 1.031042428036e+00 1.035832985352e+00 1.040787620010e+00 1.045872332198e+00 1.051065227244e+00 1.056333116424e+00 1.061656896035e+00 1.067003079191e+00 1.072353941771e+00 1.077683218000e+00 1.082962681038e+00 1.088176210694e+00 1.093292756207e+00 1.098295795847e+00 1.103153142823e+00 1.107846244656e+00 1.112344551183e+00 1.116623170368e+00 1.120656868972e+00 1.124411775134e+00 1.127869817231e+00 1.130993552409e+00 1.133763300430e+00 1.136146700997e+00 1.138125084288e+00 1.139673276413e+00 1.140771449353e+00 1.141410780334e+00 1.141570333000e+00 1.141255293963e+00 1.140456508656e+00 1.139188957724e+00 1.137458025618e+00 1.135289742628e+00 1.132709592799e+00 1.129748394591e+00 1.126454526913e+00 1.122864079758e+00 1.119042058586e+00 1.115033401344e+00 1.110907470524e+00 1.106723129371e+00 1.102541325546e+00 1.098430128064e+00 1.094438395420e+00 1.090632396645e+00 1.087051265168e+00 1.083745269502e+00 1.080742946788e+00 1.078074330022e+00 1.075755212553e+00 1.073789616533e+00 1.072187479506e+00 1.070930085678e+00 1.070017180073e+00 1.069421000901e+00 1.069128189747e+00 1.069118859187e+00 1.069371273194e+00 1.069873675059e+00 1.070611206179e+00 1.071580795326e+00 1.072777066619e+00 1.074210856804e+00 1.075885977505e+00 1.077821977431e+00 1.080034827967e+00 1.082539794546e+00 1.085357927951e+00 1.088494897643e+00 1.091966043253e+00 1.095760232348e+00 1.099872938358e+00 1.102815701428e+00 1.105085520166e+00 1.107116760685e+00 1.109450180246e+00 1.112565173428e+00 1.116714001322e+00 1.121819399371e+00 1.127487837557e+00 1.133142556720e+00 1.138179286920e+00 1.142154634901e+00 1.144905244003e+00 1.146597318473e+00 1.147636072694e+00 1.148557134798e+00 1.149823480194e+00 1.151670819778e+00 1.154029578301e+00 1.156547419738e+00 1.158684157279e+00 1.159901006366e+00 1.159833197799e+00 1.158393950180e+00 1.155820944164e+00 1.152606898195e+00 1.149355151455e+00 1.146592481595e+00 1.144616391812e+00 1.143411834529e+00 1.142654372970e+00 1.141840210559e+00 1.140459558300e+00 1.138160201280e+00 1.134879175474e+00 1.130870156828e+00 1.126626479914e+00 1.122740524918e+00 1.119716089739e+00 1.117804828713e+00 1.116932211341e+00 1.116729213377e+00 1.116650305251e+00 1.116153572862e+00 1.114899998800e+00 1.112837753281e+00 1.110246152788e+00 1.107655152154e+00 1.105675098862e+00 1.104808674262e+00 1.105296168446e+00 1.107049089479e+00 1.109654682420e+00 1.112540835894e+00 1.115144310939e+00 1.117069682640e+00 1.118213994927e+00 1.118770491523e+00 1.119131718404e+00 1.119737678505e+00 1.120911992962e+00 1.122694836640e+00 1.124805781960e+00 1.126698525339e+00 1.127693578222e+00 1.127151633385e+00 1.124658391064e+00 1.120118987016e+00 1.113763392126e+00 1.106089110013e+00 1.097706597205e+00 1.089142883650e+00 1.080721638839e+00 1.072482490958e+00 1.064191672044e+00 1.055461714168e+00 1.045935800233e+00 1.035410527128e+00 1.023964008854e+00 1.011964327538e+00 9.999798885716e-01 9.886126651382e-01 9.783507204556e-01 9.693932371025e-01 9.615874525323e-01 9.545109057733e-01 9.475975529158e-01 9.403222650323e-01 9.323835324564e-01 9.238001241606e-01 9.148759849189e-01 9.061031696649e-01 8.979919138027e-01 8.908640896824e-01 8.847932051925e-01 8.797840023670e-01 8.763818432536e-01 8.763356141480e-01 8.503572318754e-01 8.149621093789e-01 7.629622033510e-01 7.202007072102e-01 7.125274053974e-01 7.486707722479e-01 8.128995503120e-01 8.783695601570e-01 9.224582626654e-01 9.331701248597e-01 9.103979359241e-01 8.656718889219e-01 8.202528430526e-01 7.984029158959e-01 8.141518863524e-01 8.609605678900e-01 9.172360067454e-01 9.602691399156e-01 9.754205792153e-01 9.592569377074e-01 9.199581775799e-01 8.758998469338e-01 8.502119993736e-01 8.592943426719e-01 9.013676998227e-01 9.578700734398e-01 1.005528015330e+00 1.026532916034e+00 1.012879548217e+00 9.674740288654e-01 9.039958117172e-01 8.447821307400e-01 8.138506113059e-01 8.235094341915e-01 8.650763807510e-01 9.156838830077e-01 9.524055767224e-01 9.606870069520e-01 9.366848375173e-01 8.872591935396e-01 8.286906170031e-01 7.828833630003e-01 7.681483756034e-01 7.875083890691e-01 8.264129384763e-01 8.631748124378e-01 8.800708180203e-01 8.683260169956e-01 8.292406156876e-01 7.737437567597e-01 7.205612660650e-01 6.903550686740e-01 6.944965471843e-01 7.265779561883e-01 7.675521634200e-01 7.979886302884e-01 8.056291053834e-01 7.876436344709e-01 7.504932859751e-01 7.085940319799e-01 6.801626789263e-01 6.786243189883e-01 7.036425372505e-01 7.414990362237e-01 7.744273869368e-01 7.890070209008e-01 7.799464479684e-01 7.510158693171e-01 7.146090644988e-01 6.887929174699e-01 6.895930492987e-01 7.206657409219e-01 7.705265361517e-01 8.206147166221e-01 8.545214612635e-01 8.626959918711e-01 8.438640845058e-01 8.052583714091e-01 7.617451782473e-01 7.323969774295e-01 7.323522865894e-01 7.633400325819e-01 8.127671455941e-01 8.624479531700e-01 8.973684241193e-01 9.096069266894e-01 8.991899819486e-01 8.733749709712e-01 8.446640939337e-01 8.266680220846e-01 8.280636501507e-01 8.480226509479e-01 8.771917936343e-01 9.034083674703e-01 9.172773619498e-01 9.152638938142e-01 9.003228910941e-01 8.807064352130e-01 8.668380450976e-01 8.668433946538e-01
 7.916899578085e-01 7.923955349101e-01 7.931756203786e-01 7.940702788853e-01 7.950637358810e-01 7.960689637628e-01 7.969903997461e-01 7.977813537309e-01 7.984787403201e-01 7.991557255240e-01 7.998689729473e-01 8.006466232686e-01 8.014853738543e-01 8.023466310598e-01 8.031738667267e-01 8.039376080178e-01 8.046610117944e-01 8.053863000055e-01 8.061296435463e-01 8.068788003817e-01 8.076182273560e-01 8.083575196515e-01 8.091153567863e-01 8.099015774844e-01 8.107196432967e-01 8.115568054166e-01 8.123845828227e-01 8.131634639285e-01 8.138777640404e-01 8.145605321600e-01 8.152792271612e-01 8.160927731209e-01 8.170075611146e-01 8.179655242335e-01 8.188685307361e-01 8.196402094434e-01 8.202833430906e-01 8.208883073159e-01 8.215645049506e-01 8.223599438225e-01 8.232366118235e-01 8.241071841870e-01 8.248986795098e-01 8.255786992179e-01 8.261676939150e-01 8.267166104567e-01 8.272878166401e-01 8.279215536586e-01 8.286218097440e-01 8.293609039575e-01 8.300902762674e-01 8.307642914302e-01 8.313608928936e-01 8.319000808885e-01 8.324236953167e-01 8.329742115344e-01 8.335720597312e-01 8.342260591222e-01 8.349310266720e-01 8.356598355616e-01 8.363598022348e-01 8.369693669110e-01 8.374660325672e-01 8.378953298068e-01 8.383531175075e-01 8.389243487002e-01 8.396153566421e-01 8.403379335471e-01 8.409646556583e-01 8.414261718241e-01 8.417626228317e-01 8.420855643519e-01 8.424883080322e-01 8.429811608739e-01 8.435066517053e-01 8.439998845429e-01 8.444459973769e-01 8.448780808143e-01 8.453285281064e-01 8.457867520942e-01 8.462036719065e-01 8.465550133764e-01 8.468854538577e-01 8.472796078293e-01 8.477888746262e-01 8.483803871822e-01 8.489445408223e-01 8.493729667341e-01 8.496365532614e-01 8.498179645801e-01 8.500469085089e-01 8.504134182414e-01 8.509006289745e-01 8.514108204357e-01 8.518347023414e-01 8.521162310284e-01 8.522916373098e-01 8.524474704176e-01 8.526646099439e-01 8.529631775074e-01 8.533068600606e-01 8.536323834873e-01 8.538996017662e-01 8.541143618884e-01 8.543095724517e-01 8.545133619245e-01 8.547204912386e-01 8.549030268083e-01 8.550465360790e-01 8.551778623340e-01 8.553539325095e-01 8.556074448903e-01 8.559131031118e-01 8.561903955141e-01 8.563621195826e-01 8.564099058791e-01 8.563964585066e-01 8.564256285232e-01 8.565685730162e-01 8.568167127662e-01 8.570880446195e-01 8.572877222549e-01 8.573543647823e-01 8.572951952094e-01 8.571806451572e-01 8.571030207457e-01 8.571278097539e-01 8.572603654377e-01 8.574516454050e-01 8.576112635294e-01 8.576578226928e-01 8.575665232167e-01 8.573856424582e-01 8.572102469703e-01 8.571230483110e-01 8.571544997940e-01 8.572619278758e-01 8.573515345185e-01 8.573343898142e-01 8.571818985896e-01 8.569357295420e-01 8.566759055134e-01 8.564800104307e-01 8.563810101696e-01 8.563517980862e-01 8.563233719637e-01 8.562288731474e-01 8.560383030305e-01 8.557609579686e-01 8.554448081749e-01 8.551544351358e-01 8.549304124876e-01 8.547684459319e-01 8.546273791316e-01 8.544493915444e-01 8.541908936133e-01 8.538531763499e-01 8.534767767453e-01 8.531142042847e-01 8.527898492733e-01 8.525015640744e-01 8.522272705250e-01 8.519347123862e-01 8.516071457257e-01 8.512440373248e-01 8.508545679168e-01 8.504497860661e-01 8.500399602186e-01 8.496369390459e-01 8.492456684534e-01 8.488570865915e-01 8.484591076739e-01 8.480392479618e-01 8.475823938183e-01 8.470925816190e-01 8.465837663825e-01 8.460730609356e-01 8.455685763039e-01 8.450666092851e-01 8.445572589015e-01 8.440260430328e-01 8.434663355156e-01 8.428878895312e-01 8.423011567725e-01 8.417100685161e-01 8.411155197740e-01 8.405100859148e-01 8.398879741828e-01 8.392527693090e-01 8.386121656673e-01 8.379713468167e-01 8.373251539921e-01 8.366654057517e-01 8.359835563208e-01 8.352749520199e-01 8.345524918081e-01 8.338242748056e-01 8.330981050348e-01 8.323661803094e-01 8.316153029183e-01 8.308356780048e-01 8.300243316349e-01 8.291965282775e-01 8.283665058321e-01 8.275370715220e-01 8.266949540970e-01 8.258292666822e-01 8.249334812647e-01 8.240170644495e-01 8.231021033714e-01 8.221962702468e-01 8.212902542134e-01 8.203666210368e-01 8.194155563987e-01 8.184448330854e-01 8.174673822017e-01 8.164965142078e-01 8.155254382910e-01 8.145374964253e-01 8.135189572071e-01 8.124745130937e-01 8.114163039052e-01 8.103529988675e-01 8.092837049240e-01 8.081956331137e-01 8.070838373716e-01 8.059488426433e-01 8.048038778340e-01 8.036528092107e-01 8.024926836865e-01 8.013224940425e-01 8.001321847668e-01 7.989259720091e-01 7.977094763483e-01 7.964859571235e-01 7.952498940309e-01 7.939994509900e-01 7.927344605832e-01 7.914500098927e-01 7.901515297837e-01 7.888425314313e-01 7.875211869871e-01 7.861846113735e-01 7.848347716744e-01 7.834658389543e-01 7.820798719789e-01 7.806809225717e-01 7.792717647738e-01 7.778491488624e-01 7.764126186311e-01 7.749604976317e-01 7.734904639440e-01 7.720057577694e-01 7.705123483916e-01 7.690062718727e-01 7.674840415555e-01 7.659487134313e-01 7.643985468390e-01 7.628328470680e-01 7.612546866374e-01 7.596616976804e-01 7.580505421589e-01 7.564253382994e-01 7.547894300972e-01 7.531400909505e-01 7.514756433131e-01 7.497958520879e-01 7.481005051907e-01 7.463908308966e-01 7.446727305209e-01 7.429414289363e-01 7.411913695716e-01 7.394268882791e-01 7.376457743326e-01 7.358492051524e-01 7.340414446864e-01 7.322214308271e-01 7.303848384214e-01 7.285331417797e-01 7.266663541785e-01 7.247831455957e-01 7.228835425386e-01 7.209711576995e-01 7.190455986338e-01 7.171069277932e-01 7.151566370118e-01 7.131895596358e-01 7.112073287592e-01 7.092085427615e-01 7.071947678410e-01 7.051653018251e-01 7.031222768097e-01 7.010657183064e-01 6.989960229276e-01 6.969151669537e-01 6.948214095362e-01 6.927110877404e-01 6.905833256091e-01 6.884376308503e-01 6.862753061482e-01 6.841004885588e-01 6.819147512214e-01 6.797171865115e-01 6.775061594479e-01 6.752786601521e-01 6.730327047626e-01 6.707664343701e-01 6.684843666538e-01 6.661916612528e-01 6.638874720947e-01 6.615736574879e-01 6.592444377832e-01 6.568969898846e-01 6.545298581821e-01 6.521463193570e-01 6.497470476087e-01 6.473395648509e-01 6.449234228159e-01 6.424943954872e-01 6.400494066738e-01 6.375858650576e-01 6.351044870510e-01 6.326085871518e-01 6.301035098415e-01 6.275885954515e-01 6.250637075080e-01 6.225263458327e-01 6.199716649063e-01 6.173985451717e-01 6.148116046420e-01 6.122138248497e-01 6.096065646930e-01 6.069937640174e-01 6.043658830629e-01 6.017216996057e-01 5.990613591634e-01 5.963837709607e-01 5.936959127607e-01 5.910014002935e-01 5.882941125575e-01 5.855760307901e-01 5.828403601272e-01 5.800875012699e-01 5.773176471224e-01 5.745386682440e-01 5.717496040349e-01 5.689504009477e-01 5.661389804021e-01 5.633093767758e-01 5.604635219878e-01 5.576075456864e-01 5.547401120571e-01 5.518644744682e-01 5.489791805229e-01 5.460803361176e-01 5.431671109533e-01 5.402432768640e-01 5.373080937578e-01 5.343648261670e-01 5.314140521137e-01 5.284532544004e-01 5.254775461289e-01 5.224929011301e-01 5.194958787054e-01 5.164916174512e-01 5.134783949809e-01 5.104548577852e-01 5.074197195092e-01 5.043745262713e-01 5.013189537336e-01 4.982548670800e-01 4.951836914194e-01 4.921022525166e-01 4.890114059562e-01 4.859129677342e-01 4.828054211104e-01 4.796905365089e-01 4.765707498630e-01 4.734421775680e-01 4.703061262418e-01 4.671634000644e-01 4.640125726338e-01 4.608565291304e-01 4.576967061152e-01 4.545291601665e-01 4.513558842280e-01 4.481767087108e-01 4.449925970518e-01 4.418033928332e-01 4.386107770032e-01 4.354126820400e-01 4.322127670815e-01 4.290079118265e-01 4.257997674620e-01 4.225893928194e-01 4.193765207073e-01 4.161620692109e-01 4.129470070345e-01 4.097304321277e-01 4.065129177938e-01 4.032956034454e-01 4.000790098361e-01 3.968608077593e-01 3.936458513343e-01 3.904323661568e-01 3.872214306366e-01 3.840133786715e-01 3.808090915007e-01 3.776070968603e-01 3.744116587951e-01 3.712209417251e-01 3.680360028075e-01 3.648574556804e-01 3.616851069288e-01 3.585205559893e-01 3.553667496249e-01 3.522193275356e-01 3.490834263462e-01 3.459573506156e-01 3.428427749061e-01 3.397417582552e-01 3.366544134492e-01 3.335815389947e-01 3.305237589682e-01 3.274807498822e-01 3.244552551778e-01 3.214495048443e-01 3.184617763475e-01 3.154938544592e-01 3.125500072144e-01 3.096279046948e-01 3.067274268526e-01 3.038541221224e-01 3.010056932827e-01 2.981846128420e-01 2.953929618918e-01 2.926318171947e-01 2.899026363920e-01 2.872057312868e-01 2.845432046401e-01 2.819172952814e-01 2.793289893647e-01 2.767793597190e-01 2.742710734590e-01 2.718053808403e-01 2.693834687683e-01 2.670087235580e-01 2.646806994378e-01 2.624018839595e-01 2.601753710345e-01 2.580014405320e-01 2.558825579925e-01 2.538205933982e-01 2.518180508201e-01 2.498768359203e-01 2.479979261925e-01 2.461830472932e-01 2.444354873775e-01 2.427568176392e-01 2.411472850564e-01 2.396120748661e-01 2.381496482581e-01 2.367634810692e-01 2.354553663134e-01 2.342263001457e-01 2.330786076534e-01 2.320136248962e-01 2.310322655058e-01 2.301376944207e-01 2.293303398466e-01 2.286102864474e-01 2.279816804629e-01 2.274428529619e-01 2.269956891306e-01 2.266417964257e-01 2.263806772187e-01 2.262136465124e-01 2.261413695422e-01 2.261634547775e-01 2.262798011677e-01 2.264924937373e-01 2.267988930483e-01 2.272007358838e-01 2.276971488245e-01 2.282858966868e-01 2.289707992885e-01 2.297469857621e-01 2.306140527036e-01 2.315737564645e-01 2.326224412283e-01 2.337605380352e-01 2.349852384822e-01 2.362963220618e-01 2.376928250134e-01 2.391710367297e-01 2.407327193120e-01 2.423734178594e-01 2.440918898444e-01 2.458884432099e-01 2.477576572118e-01 2.497013774343e-01 2.517166891552e-01 2.538004499310e-01 2.559512967859e-01 2.581689485602e-01 2.604496350508e-01 2.627918443426e-01 2.651948944136e-01 2.676553705531e-01 2.701731348082e-01 2.727446055387e-01 2.753686203453e-01 2.780440054475e-01 2.807678444463e-01 2.835397953444e-01 2.863572851427e-01 2.892171135996e-01 2.921206175989e-01 2.950646482035e-01 2.980465788892e-01 3.010679216893e-01 3.041236141860e-01 3.072140243819e-01 3.103377578082e-01 3.134916881163e-01 3.166772530275e-01 3.198907087687e-01 3.231308443462e-01 3.263986567047e-01 3.296891837883e-01 3.330035307789e-01 3.363401584441e-01 3.396983895391e-01 3.430764996160e-01 3.464720554872e-01 3.498858360731e-01 3.533170797531e-01 3.567616348523e-01 3.602214808510e-01 3.636945759236e-01 3.671805970770e-01 3.706773580082e-01 3.741847342472e-01 3.777010883944e-01 3.812268270918e-01 3.847596716259e-01 3.882991372380e-01 3.918444753752e-01 3.953944406662e-01 3.989495974658e-01 4.025068857680e-01 4.060677982452e-01 4.096304951324e-01 4.131929718625e-01 4.167566479294e-01 4.203207358484e-01 4.238816178511e-01 4.274414547140e-01 4.309984653273e-01 4.345538707036e-01 4.381033189152e-01 4.416485146330e-01 4.451886650323e-01 4.487230396085e-01 4.522508746595e-01 4.557725399308e-01 4.592849096789e-01 4.627896027704e-01 4.662850797263e-01 4.697711385694e-01 4.732463943984e-01 4.767114886363e-01 4.801648788517e-01 4.836070877607e-01 4.870364957234e-01 4.904525642549e-01 4.938554941201e-01 4.972439820827e-01 5.006185335278e-01 5.039780072129e-01 5.073210774157e-01 5.106490075501e-01 5.139590276740e-01 5.172535455987e-01 5.205298025340e-01 5.237863752527e-01 5.270261694002e-01 5.302459092140e-01 5.334471320596e-01 5.366271393001e-01 5.397865924736e-01 5.429268203246e-01 5.460443623155e-01 5.491398648806e-01 5.522141321917e-01 5.552645647363e-01 5.582914870381e-01 5.612959164795e-01 5.642756927817e-01 5.672313671604e-01 5.701613415623e-01 5.730664878293e-01 5.759454147998e-01 5.787989588682e-01 5.816251311273e-01 5.844238446700e-01 5.871965297322e-01 5.899407171228e-01 5.926567187530e-01 5.953451125748e-01 5.980032547271e-01 6.006322414374e-01 6.032326439518e-01 6.058018265796e-01 6.083408529789e-01 6.108485742914e-01 6.133263568177e-01 6.157714840960e-01 6.181858224909e-01 6.205673095235e-01 6.229159863109e-01 6.252313326286e-01 6.275142590587e-01 6.297629670649e-01 6.319782643980e-01 6.341588207508e-01 6.363057761590e-01 6.384170933417e-01 6.404924051904e-01 6.425338663802e-01 6.445396151157e-01 6.465076029496e-01 6.484410309104e-01 6.503372657207e-01 6.521959398172e-01 6.540184861059e-01 6.558019831929e-01 6.575491157653e-01 6.592580088878e-01 6.609288053034e-01 6.625602047454e-01 6.641538758792e-01 6.657087073884e-01 6.672237685973e-01 6.686999051893e-01 6.701365187966e-01 6.715320649361e-01 6.728893392080e-01 6.742061077884e-01 6.754822769568e-01 6.767181499431e-01 6.779129293567e-01 6.790668900208e-01 6.801793102735e-01 6.812518368366e-01 6.822825556801e-01 6.832720353114e-01 6.842183647418e-01 6.851253492844e-01 6.859901364219e-01 6.868120434207e-01 6.875921658648e-01 6.883310146672e-01 6.890266321615e-01 6.896810126848e-01 6.902933808710e-01 6.908636062167e-01 6.913911614324e-01 6.918771763471e-01 6.923194425314e-01 6.927210886546e-01 6.930791002630e-01 6.933954730490e-01 6.936699755417e-01 6.939022801288e-01 6.940931198927e-01 6.942406242544e-01 6.943478146154e-01 6.944129250472e-01 6.944366578337e-01 6.944180983930e-01 6.943593204336e-01 6.942591259868e-01 6.941166883109e-01 6.939353633885e-01 6.937116368602e-01 6.934494683298e-01 6.931466609667e-01 6.928035078746e-01 6.924219336017e-01 6.919996697107e-01 6.915387743417e-01 6.910404332537e-01 6.905032583070e-01 6.899281018368e-01 6.893142524190e-01 6.886651818411e-01 6.879786656393e-01 6.872555702462e-01 6.864979439499e-01 6.857042022433e-01 6.848752031847e-01 6.840122522776e-01 6.831154856608e-01 6.821861237809e-01 6.812242320640e-01 6.802303899133e-01 6.792055623989e-01 6.781489885954e-01 6.770644509148e-01 6.759488393786e-01 6.748055895670e-01 6.736347833037e-01 6.724363253888e-01 6.712133701072e-01 6.699635580040e-01 6.686907684082e-01 6.673938911082e-01 6.660733982053e-01 6.647320403615e-01 6.633698725778e-01 6.619888775542e-01 6.605877817678e-01 6.591703028208e-01 6.577356131187e-01 6.562869401505e-01 6.548225897275e-01 6.533465918316e-01 6.518573842681e-01 6.503581128142e-01 6.488503565704e-01 6.473341700724e-01 6.458117738572e-01 6.442838559043e-01 6.427508215302e-01 6.412170070206e-01 6.396813026987e-01 6.381460510236e-01 6.366120720352e-01 6.350827045456e-01 6.335566969528e-01 6.320383464321e-01 6.305297478325e-01 6.290288897464e-01 6.275409805900e-01 6.260649686563e-01 6.246054043179e-01 6.231610846821e-01 6.217361602046e-01 6.203315031783e-01 6.189478392142e-01 6.175891543740e-01 6.162560725698e-01 6.149500301610e-01 6.136741079317e-01 6.124285406466e-01 6.112168929441e-01 6.100401142546e-01 6.089000198564e-01 6.077978060745e-01 6.067380068686e-01 6.057210095553e-01 6.047486836972e-01 6.038231413772e-01 6.029458488349e-01 6.021194918724e-01 6.013445279619e-01 6.006240327669e-01 5.999582992120e-01 5.993531671460e-01 5.988055379643e-01 5.983186169705e-01 5.978955660497e-01 5.975374580332e-01 5.972459431578e-01 5.970214440167e-01 5.968680583401e-01 5.967847164196e-01 5.967754094393e-01 5.968394681824e-01 5.969790928299e-01 5.971954813042e-01 5.974903025721e-01 5.978642957595e-01 5.983191263417e-01 5.988540364704e-01 5.994718271375e-01 6.001735275715e-01 6.009592250319e-01 6.018285195604e-01 6.027845162439e-01 6.038266568050e-01 6.049548958971e-01 6.061695754924e-01 6.074721203820e-01 6.088634068100e-01 6.103407776315e-01 6.119062152802e-01 6.135606679697e-01 6.153013441077e-01 6.171300957766e-01 6.190455403766e-01 6.210482512282e-01 6.231365651319e-01 6.253110866234e-01 6.275700272031e-01 6.299131086602e-01 6.323409898612e-01 6.348502973172e-01 6.374409464127e-01 6.401128266701e-01 6.428658716895e-01 6.456957554315e-01 6.486024566985e-01 6.515852319863e-01 6.546429834156e-01 6.577739748352e-01 6.609749299754e-01 6.642467059866e-01 6.675866278494e-01 6.709928463975e-01 6.744632038140e-01 6.779978239841e-01 6.815935854116e-01 6.852476981731e-01 6.889605499831e-01 6.927280858007e-01 6.965494747280e-01 7.004223116869e-01 7.043451290583e-01 7.083150861852e-01 7.123292518103e-01 7.163901230510e-01 7.204880090397e-01 7.246274235491e-01 7.288024322273e-01 7.330125963526e-01 7.372552744266e-01 7.415270023503e-01 7.458284287909e-01 7.501547775623e-01 7.545042319921e-01 7.588746041499e-01 7.632632027526e-01 7.676709256115e-01 7.720908440727e-01 7.765243874953e-01 7.809665308461e-01 7.854186427684e-01 7.898747022185e-01 7.943349021154e-01 7.987955782480e-01 8.032548263276e-01 8.077114086150e-01 8.121603377956e-01 8.166036817991e-01 8.210340010685e-01 8.254545706604e-01 8.298593759315e-01 8.342472990098e-01 8.386182860009e-01 8.429644738083e-01 8.472924755372e-01 8.515912298169e-01 8.558663061466e-01 8.601086274460e-01 8.643220153946e-01 8.685006853456e-01 8.726428462622e-01 8.767509141108e-01 8.808152889653e-01 8.848421874331e-01 8.888219503466e-01 8.927581253599e-01 8.966466297611e-01 9.004850580686e-01 9.042731100021e-01 9.080059934615e-01 9.116878621467e-01 9.153082197116e-01 9.188748871338e-01 9.223781131461e-01 9.258210936811e-01 9.291990017041e-01 9.325122102297e-01 9.357591798253e-01 9.389337819651e-01 9.420428142452e-01 9.450758182588e-01 9.480389491171e-01 9.509231386959e-01 9.537329592368e-01 9.564652189518e-01 9.591142167488e-01 9.616865083198e-01 9.641727435772e-01 9.665800183759e-01 9.688968385970e-01 9.711323426169e-01 9.732766245076e-01 9.753336944466e-01 9.773014835988e-01 9.791766823866e-01 9.809638839670e-01 9.826508623331e-01 9.842520331159e-01 9.857503973678e-01 9.871594087818e-01 9.884660030443e-01 9.896789743135e-01 9.907924153474e-01 9.918033908809e-01 9.927219050000e-01 9.935304200276e-01 9.942479335853e-01 9.948557267800e-01 9.953684555873e-01 9.957746117342e-01 9.960796716386e-01 9.962838706027e-01 9.963780325111e-01 9.963803702080e-01 9.962672032275e-01 9.960622087777e-01 9.957447646725e-01 9.953300396460e-01 9.948109738463e-01 9.941866272365e-01 9.934669637597e-01 9.926349436994e-01 9.917136871774e-01 9.906812149873e-01 9.895577392650e-01 9.883288123720e-01 9.870034656168e-01 9.855838637011e-01 9.840624302868e-01 9.824536448447e-01 9.807412737902e-01 9.789455925476e-01 9.770515881817e-01 9.750733295697e-01 9.730052387050e-01 9.708497057520e-01 9.686135672051e-01 9.662880080519e-01 9.638910579748e-01 9.614076307370e-01 9.588553833842e-01 9.562251226900e-01 9.535261691715e-01 9.507612872628e-01 9.479259247069e-01 9.450362032200e-01 9.420783484733e-01 9.390732677148e-01 9.360082423135e-01 9.328991732509e-01 9.297433637787e-01 9.265422657563e-01 9.233094628771e-01 9.200354081401e-01 9.167405502552e-01 9.134099712542e-01 9.100668524721e-01 9.067012945338e-01 9.033257131792e-01 8.999447605968e-01 8.965570409448e-01 8.931801608848e-01 8.898014546624e-01 8.864438509493e-01 8.830980121973e-01 8.797803920649e-01 8.764900554636e-01 8.732333648782e-01 8.700219301824e-01 8.668488638012e-01 8.637354060652e-01 8.606719958869e-01 8.576774549907e-01 8.547486621134e-01 8.518955464783e-01 8.491239564848e-01 8.464354321891e-01 8.438436940730e-01 8.413425200064e-01 8.389512375764e-01 8.366612812730e-01 8.344889320546e-01 8.324349830986e-01 8.305016107729e-01 8.286998463217e-01 8.270246132141e-01 8.254932251130e-01 8.240958872703e-01 8.228478272323e-01 8.217435336557e-01 8.207918277887e-01 8.199943731568e-01 8.193512239168e-01 8.188678720597e-01 8.185426726757e-01 8.183822617376e-01 8.183795588913e-01 8.185423336607e-01 8.188679185975e-01 8.193544211786e-01 8.200059099896e-01 8.208158692559e-01 8.217879244410e-01 8.229134565207e-01 8.241976396611e-01 8.256319317620e-01 8.272172205309e-01 8.289469863762e-01 8.308186786930e-01 8.328275745782e-01 8.349689523779e-01 8.372412362614e-01 8.396322144321e-01 8.421434612795e-01 8.447627058413e-01 8.474897416569e-01 8.503145470946e-01 8.532292889789e-01 8.562343076502e-01 8.593123802461e-01 8.624663696063e-01 8.656801395513e-01 8.689532649082e-01 8.722741467800e-01 8.756355847897e-01 8.790340482208e-01 8.824557350860e-01 8.858987355115e-01 8.893512949711e-01 8.928095919498e-01 8.962632980673e-01 8.997056583234e-01 9.031298076010e-01 9.065285515598e-01 9.098944098449e-01 9.132209015869e-01 9.165024836327e-01 9.197300235810e-01 9.229003120018e-01 9.260040837780e-01 9.290386217041e-01 9.319952097993e-01 9.348712142004e-01 9.376595106980e-01 9.403572602800e-01 9.429578862558e-01 9.454579914846e-01 9.478555253656e-01 9.501424008607e-01 9.523226558991e-01 9.543835764657e-01 9.563317090674e-01 9.581598954488e-01 9.598672387009e-01 9.614528216084e-01 9.629123316973e-01 9.642502110060e-01 9.654602736402e-01 9.665477627640e-01 9.675075800186e-01 9.683443361274e-01 9.690574797156e-01 9.696464426859e-01 9.701157475041e-01 9.704642506183e-01 9.706973644816e-01 9.708136929037e-01 9.708193611168e-01 9.707164253045e-01 9.705056323704e-01 9.701941055183e-01 9.697838392267e-01 9.692795091326e-01 9.686832672970e-01 9.680033009243e-01 9.672411073150e-01 9.664034495940e-01 9.654953673168e-01 9.645192961260e-01 9.634825178220e-01 9.623903900260e-01 9.612506282115e-01 9.600622824122e-01 9.588388842514e-01 9.575786056091e-01 9.562938613562e-01 9.549854024058e-01 9.536622802828e-01 9.523262871375e-01 9.509862916893e-01 9.496478725007e-01 9.483119920597e-01 9.469922717679e-01 9.456837820174e-01 9.444003733768e-01 9.431444655328e-01 9.419199857291e-01 9.407343730271e-01 9.395885563146e-01 9.384940128518e-01 9.374470870558e-01 9.364611590980e-01 9.355339322928e-01 9.346750709695e-01 9.338866309138e-01 9.331732506565e-01 9.325416033096e-01 9.319912341188e-01 9.315333875493e-01 9.311672978343e-01 9.309020202535e-01 9.307355812974e-01 9.306800100220e-01 9.307336767391e-01 9.309045147637e-01 9.311996858577e-01 9.316144951004e-01 9.321666073907e-01 9.328493255155e-01 9.336739890269e-01 9.346415443851e-01 9.357559193208e-01 9.370266068722e-01 9.384490046786e-01 9.400379174874e-01 9.417848137172e-01 9.437043587359e-01 9.457904514406e-01 9.480498849643e-01 9.504846121927e-01 9.530935841082e-01 9.558824661906e-01 9.588459385830e-01 9.619885202002e-01 9.653040717179e-01 9.687942389625e-01 9.724529808575e-01 9.762788666944e-01 9.802664182671e-01 9.844075868528e-01 9.886995534055e-01 9.931286911741e-01 9.976920020107e-01 1.002371425558e+00 1.007164157874e+00 1.012051557787e+00 1.017023547364e+00 1.022064239350e+00 1.027156522865e+00 1.032288031075e+00 1.037436335462e+00 1.042590597859e+00 1.047721637846e+00 1.052821517231e+00 1.057859901544e+00 1.062821739943e+00 1.067687664318e+00 1.072428652927e+00 1.077035730666e+00 1.081474079651e+00 1.085733353977e+00 1.089785526116e+00 1.093612542387e+00 1.097194721774e+00 1.100511160260e+00 1.103545873958e+00 1.106276986853e+00 1.108693700563e+00 1.110773372979e+00 1.112509580819e+00 1.113881372353e+00 1.114884752344e+00 1.115508265335e+00 1.115740460404e+00 1.115587024304e+00 1.115027756884e+00 1.114078949048e+00 1.112728983569e+00 1.110987527247e+00 1.108861971973e+00 1.106354035219e+00 1.103485440651e+00 1.100260066283e+00 1.096704130447e+00 1.092828269921e+00 1.088662688975e+00 1.084227941718e+00 1.079551428207e+00 1.074668327358e+00 1.069602027902e+00 1.064398296320e+00 1.059082032386e+00 1.053704004148e+00 1.048293890370e+00 1.042897778996e+00 1.037558559006e+00 1.032313573291e+00 1.027214438477e+00 1.022290369165e+00 1.017599311223e+00 1.013165459607e+00 1.009037747079e+00 1.005248667599e+00 1.001827767608e+00 9.988127472830e-01 9.962202116963e-01 9.940840807397e-01 9.924083439368e-01 9.912194281592e-01 9.905152088611e-01 9.903053010668e-01 9.905891997576e-01 9.913550859306e-01 9.926016592562e-01 9.943040270481e-01 9.964580388922e-01 9.990274193490e-01 1.002000321782e+00 1.005343615187e+00 1.009028266337e+00 1.013030913264e+00 1.017310180855e+00 1.021847702228e+00 1.026597755414e+00 1.031543242539e+00 1.036642441125e+00 1.041871435365e+00 1.047200490936e+00 1.052596369758e+00 1.058042238494e+00 1.063500807671e+00 1.068957811278e+00 1.074378992491e+00 1.079747177293e+00 1.085037910291e+00 1.090225299420e+00 1.095291576511e+00 1.100206262168e+00 1.104952100396e+00 1.109498952118e+00 1.113829059508e+00 1.117908025704e+00 1.121717650784e+00 1.125228878210e+00 1.128412174953e+00 1.131247485288e+00 1.133703562844e+00 1.135763828048e+00 1.137398778712e+00 1.138597011692e+00 1.139336828043e+00 1.139606882441e+00 1.139406360413e+00 1.138724870548e+00 1.137576056656e+00 1.135961063330e+00 1.133907612293e+00 1.131430927281e+00 1.128568855767e+00 1.125359382998e+00 1.121844862109e+00 1.118083900849e+00 1.114120564874e+00 1.110029449457e+00 1.105862113183e+00 1.101692543389e+00 1.097581418984e+00 1.093591302751e+00 1.089787122093e+00 1.086215258296e+00 1.082935949703e+00 1.079976765834e+00 1.077381511036e+00 1.075165086988e+00 1.073345316425e+00 1.071926823265e+00 1.070899425893e+00 1.070261405200e+00 1.069983048933e+00 1.070053118960e+00 1.070437292654e+00 1.071116156717e+00 1.072063558899e+00 1.073254076903e+00 1.074674062622e+00 1.076306637706e+00 1.078149296465e+00 1.080193456154e+00 1.082450849981e+00 1.084921076989e+00 1.087620302804e+00 1.090557198818e+00 1.093740257835e+00 1.097181416914e+00 1.100874751589e+00 1.104822667815e+00 1.109001005919e+00 1.113390730249e+00 1.116465064382e+00 1.118781803820e+00 1.120767048783e+00 1.122959004684e+00 1.125834250753e+00 1.129647246101e+00 1.134321178012e+00 1.139470578599e+00 1.144517759206e+00 1.148866816513e+00 1.152071629979e+00 1.153975806810e+00 1.154747486111e+00 1.154804946183e+00 1.154692649032e+00 1.154896976983e+00 1.155672583860e+00 1.156972425194e+00 1.158466418299e+00 1.159630112156e+00 1.159936273385e+00 1.159026091255e+00 1.156822983371e+00 1.153565064207e+00 1.149758540951e+00 1.146015267192e+00 1.142869619491e+00 1.140631651092e+00 1.139289049981e+00 1.138518083561e+00 1.137810275838e+00 1.136651860710e+00 1.134679514916e+00 1.131827634467e+00 1.128342520420e+00 1.124711252777e+00 1.121521965600e+00 1.119275297136e+00 1.118213490951e+00 1.118253706151e+00 1.119020220483e+00 1.119963936087e+00 1.120544663033e+00 1.120420482672e+00 1.119546661850e+00 1.118201228746e+00 1.116908807555e+00 1.116267942052e+00 1.116766143967e+00 1.118620701569e+00 1.121715724062e+00 1.125618401094e+00 1.129732634080e+00 1.133476611348e+00 1.136436259655e+00 1.138489136945e+00 1.139810899643e+00 1.140773623406e+00 1.141803272441e+00 1.143212213086e+00 1.145039354743e+00 1.147012093856e+00 1.148601538261e+00 1.149151718068e+00 1.148047193167e+00 1.144903466596e+00 1.139652477388e+00 1.132550987558e+00 1.124121300253e+00 1.114999320290e+00 1.105735874759e+00 1.096669434191e+00 1.087855034348e+00 1.079056634511e+00 1.069879770434e+00 1.059948005819e+00 1.049034831818e+00 1.037186070474e+00 1.024745042137e+00 1.012255670438e+00 1.000313572429e+00 9.894067498948e-01 9.797486360086e-01 9.712155224735e-01 9.634116446654e-01 9.558051199237e-01 9.478994088803e-01 9.394161163647e-01 9.303977417060e-01 9.211687562926e-01 9.122412838062e-01 9.041528542036e-01 8.972507833973e-01 8.916330090371e-01 8.873148052967e-01 8.848040875159e-01 8.855699282576e-01 8.676270858604e-01 8.314301131874e-01 7.802543991404e-01 7.377838001058e-01 7.294276165964e-01 7.648362823836e-01 8.295297033054e-01 8.969665714041e-01 9.438874585761e-01 9.572248226212e-01 9.356669152516e-01 8.896359068730e-01 8.398508331213e-01 8.115171994415e-01 8.215508197245e-01 8.663745810183e-01 9.251722674301e-01 9.740499046755e-01 9.964242362973e-01 9.867450229441e-01 9.510220365618e-01 9.056658395920e-01 8.730701520279e-01 8.716721107187e-01 9.040448499020e-01 9.550642157488e-01 1.002177414420e+00 1.026432715372e+00 1.017959835984e+00 9.776168370934e-01 9.170389755756e-01 8.569381511036e-01 8.211960924841e-01 8.245188488239e-01 8.617879011493e-01 9.120513699567e-01 9.521039065267e-01 9.659473896326e-01 9.478632360054e-01 9.026754988288e-01 8.447218240639e-01 7.948054346207e-01 7.723749500588e-01 7.840730625287e-01 8.188451880029e-01 8.560770404985e-01 8.771291556045e-01 8.714661605181e-01 8.383535587979e-01 7.866585839055e-01 7.333862031174e-01 6.988822158208e-01 6.967925701825e-01 7.244218148465e-01 7.649223632864e-01 7.987006327001e-01 8.119880242219e-01 7.999115381636e-01 7.666977328272e-01 7.246916628383e-01 6.911725530095e-01 6.811929548978e-01 6.983837535371e-01 7.324267495585e-01 7.664516705978e-01 7.860143744310e-01 7.839247656048e-01 7.616761527960e-01 7.292162094175e-01 7.025913153500e-01 6.976417069189e-01 7.205873165689e-01 7.634593319290e-01 8.096407440838e-01 8.427570711545e-01 8.522507312172e-01 8.354911020647e-01 7.983861856529e-01 7.548702339653e-01 7.239758025352e-01 7.220006252858e-01 7.522945888301e-01 8.029292209672e-01 8.551271479198e-01 8.926376488498e-01 9.062078112253e-01 8.947613617897e-01 8.650447678818e-01 8.301221338469e-01 8.056083151986e-01 8.030458383046e-01 8.235295927670e-01 8.573824618438e-01 8.904309420951e-01 9.107999282371e-01 9.127911650031e-01 8.979066986314e-01 8.740702880723e-01 8.529582260417e-01 8.455047829171e-01
 7.927200484590e-01 7.933671474218e-01 7.940892506519e-01 7.949271970969e-01 7.958644992430e-01 7.968144597669e-01 7.976797060961e-01 7.984155490161e-01 7.990556449683e-01 7.996736357809e-01 8.003287842046e-01 8.010481315784e-01 8.018301835385e-01 8.026354575171e-01 8.034059480062e-01 8.041128119225e-01 8.047780106303e-01 8.054445949011e-01 8.061307041235e-01 8.068220620508e-01 8.075053155356e-01 8.081878392557e-01 8.088882755695e-01 8.096176270402e-01 8.103773139203e-01 8.111575802153e-01 8.119274569954e-01 8.126494000616e-01 8.133058345270e-01 8.139301722034e-01 8.145900498613e-01 8.153436021755e-01 8.161997770246e-01 8.170991426281e-01 8.179424698599e-01 8.186546717864e-01 8.192371228068e-01 8.197796284792e-01 8.203917222502e-01 8.211243868366e-01 8.219382590878e-01 8.227483338937e-01 8.234762790314e-01 8.240932386307e-01 8.246183262855e-01 8.251028360400e-01 8.256092106177e-01 8.261774490131e-01 8.268133798108e-01 8.274882681887e-01 8.281534880739e-01 8.287630359120e-01 8.292978011954e-01 8.297738895137e-01 8.302335673595e-01 8.307182428325e-01 8.312499355790e-01 8.318378536549e-01 8.324787157915e-01 8.331455309324e-01 8.337841311619e-01 8.343301502299e-01 8.347615050023e-01 8.351224779058e-01 8.355111482432e-01 8.360143757543e-01 8.366388571735e-01 8.372971986249e-01 8.378585289079e-01 8.382529415307e-01 8.385205322664e-01 8.387723678026e-01 8.391039282157e-01 8.395275818887e-01 8.399842244713e-01 8.404089475376e-01 8.407863877397e-01 8.411495869130e-01 8.415316443771e-01 8.419206493429e-01 8.422677404892e-01 8.425490883300e-01 8.428069667828e-01 8.431289099178e-01 8.435679109365e-01 8.440907387813e-01 8.445863772407e-01 8.449448888437e-01 8.451372194530e-01 8.452449821399e-01 8.454004549443e-01 8.456932150511e-01 8.461101734109e-01 8.465493228284e-01 8.469014641106e-01 8.471124725510e-01 8.472163398515e-01 8.472993670108e-01 8.474416057320e-01 8.476672387842e-01 8.479352447561e-01 8.481865958951e-01 8.483798053252e-01 8.485224554371e-01 8.486460077121e-01 8.487766993358e-01 8.489090239341e-01 8.490148032867e-01 8.490809858939e-01 8.491346993091e-01 8.492354660864e-01 8.494146817100e-01 8.496476548810e-01 8.498525207452e-01 8.499483514432e-01 8.499188586808e-01 8.498251297042e-01 8.497752150109e-01 8.498419835751e-01 8.500170185914e-01 8.502162719360e-01 8.503408984313e-01 8.503304312252e-01 8.501923996766e-01 8.499976147440e-01 8.498397084341e-01 8.497876796013e-01 8.498441398880e-01 8.499579048175e-01 8.500383766711e-01 8.500058560116e-01 8.498360960805e-01 8.495770357712e-01 8.493223290246e-01 8.491560279095e-01 8.491061332949e-01 8.491324515038e-01 8.491431791981e-01 8.490479021987e-01 8.488182752692e-01 8.484922898686e-01 8.481520443001e-01 8.478743640649e-01 8.476929937364e-01 8.475814888763e-01 8.474710551824e-01 8.472964761124e-01 8.470253995321e-01 8.466691517059e-01 8.462735490322e-01 8.459004989660e-01 8.455933506668e-01 8.453468616458e-01 8.451227439892e-01 8.448634703381e-01 8.445267827706e-01 8.441103432349e-01 8.436534588524e-01 8.432074310215e-01 8.427993771725e-01 8.424272981114e-01 8.420688827736e-01 8.416949276807e-01 8.412853881270e-01 8.408414421084e-01 8.403695900062e-01 8.398816034423e-01 8.393878410156e-01 8.389010574563e-01 8.384241863811e-01 8.379509805881e-01 8.374702498181e-01 8.369662527155e-01 8.364263360031e-01 8.358514877415e-01 8.352572874396e-01 8.346599170319e-01 8.340703840843e-01 8.334833161959e-01 8.328889414856e-01 8.322720545455e-01 8.316277287229e-01 8.309633396070e-01 8.302897870017e-01 8.296131735102e-01 8.289329236227e-01 8.282427203764e-01 8.275353009486e-01 8.268139028881e-01 8.260860919928e-01 8.253576381930e-01 8.246264737771e-01 8.238824206407e-01 8.231146710016e-01 8.223218271335e-01 8.215111365879e-01 8.206971333469e-01 8.198843272675e-01 8.190661480457e-01 8.182294153363e-01 8.173652742474e-01 8.164679565497e-01 8.155530992914e-01 8.146343329814e-01 8.137180330973e-01 8.127901709397e-01 8.118381885937e-01 8.108572440087e-01 8.098533740006e-01 8.088485007213e-01 8.078534251963e-01 8.068607582662e-01 8.058501976758e-01 8.048132448451e-01 8.037551196805e-01 8.026892513010e-01 8.016288721702e-01 8.005700171124e-01 7.994948003904e-01 7.983900487856e-01 7.972605537439e-01 7.961140871309e-01 7.949614576918e-01 7.938053460433e-01 7.926311084046e-01 7.914324089444e-01 7.902105029436e-01 7.889777629779e-01 7.877383721755e-01 7.864915916025e-01 7.852322923771e-01 7.839550184999e-01 7.826607930207e-01 7.813563713474e-01 7.800453753291e-01 7.787217802973e-01 7.773842162300e-01 7.760310465631e-01 7.746598000246e-01 7.732742177466e-01 7.718772323966e-01 7.704688392903e-01 7.690453740384e-01 7.676085090773e-01 7.661536193178e-01 7.646797572167e-01 7.631935441115e-01 7.616972829501e-01 7.601876145616e-01 7.586642628245e-01 7.571252020903e-01 7.555677969333e-01 7.539954104424e-01 7.524162505186e-01 7.508231187170e-01 7.492147441206e-01 7.475924579164e-01 7.459560533003e-01 7.443044723644e-01 7.426402517669e-01 7.409608219742e-01 7.392644580130e-01 7.375534415530e-01 7.358318373347e-01 7.340953153306e-01 7.323462883649e-01 7.305814753878e-01 7.288000624264e-01 7.270061376103e-01 7.252022035092e-01 7.233864650428e-01 7.215525747166e-01 7.197025689735e-01 7.178366332302e-01 7.159562871438e-01 7.140642488900e-01 7.121605511081e-01 7.102393534715e-01 7.083044969979e-01 7.063540981226e-01 7.043874730234e-01 7.024051809919e-01 7.004105089791e-01 6.984015184163e-01 6.963793626832e-01 6.943459130535e-01 6.922981636471e-01 6.902329903361e-01 6.881521531653e-01 6.860576042578e-01 6.839474357769e-01 6.818227524407e-01 6.796851072848e-01 6.775352453310e-01 6.753737441282e-01 6.732002856719e-01 6.710106179735e-01 6.688038744021e-01 6.665784419063e-01 6.643365544610e-01 6.620825447044e-01 6.598180488641e-01 6.575432490466e-01 6.552538280767e-01 6.529492894375e-01 6.506264234535e-01 6.482832283010e-01 6.459250899078e-01 6.435558538012e-01 6.411756233940e-01 6.387859894086e-01 6.363808802187e-01 6.339589233831e-01 6.315174373139e-01 6.290608955123e-01 6.265888570984e-01 6.241071338313e-01 6.216180138740e-01 6.191167180679e-01 6.165993853906e-01 6.140653312502e-01 6.115129117662e-01 6.089453552729e-01 6.063695212214e-01 6.037848102527e-01 6.011909388067e-01 5.985838934000e-01 5.959606445902e-01 5.933200381322e-01 5.906658248759e-01 5.880010299248e-01 5.853275008987e-01 5.826478528702e-01 5.799564208835e-01 5.772470548698e-01 5.745230102336e-01 5.717811864633e-01 5.690307626273e-01 5.662731529435e-01 5.635050593603e-01 5.607249351042e-01 5.579291120976e-01 5.551165831813e-01 5.522887678351e-01 5.494502260149e-01 5.466044173166e-01 5.437475121700e-01 5.408790182787e-01 5.379940293017e-01 5.350941635549e-01 5.321834754451e-01 5.292631410011e-01 5.263344460654e-01 5.233983412675e-01 5.204481041091e-01 5.174853170063e-01 5.145126982918e-01 5.115295239487e-01 5.085392436763e-01 5.055415922586e-01 5.025351044319e-01 4.995155051947e-01 4.964861346799e-01 4.934467757090e-01 4.904021871907e-01 4.873478332214e-01 4.842855135149e-01 4.812115207425e-01 4.781291865706e-01 4.750384673565e-01 4.719391420843e-01 4.688347253069e-01 4.657214635227e-01 4.625994916477e-01 4.594708749364e-01 4.563348519076e-01 4.531931545681e-01 4.500474026543e-01 4.468954587606e-01 4.437369436112e-01 4.405729096573e-01 4.374031549085e-01 4.342293989540e-01 4.310527405823e-01 4.278714027414e-01 4.246853898218e-01 4.214948785903e-01 4.183010803228e-01 4.151051408277e-01 4.119065194328e-01 4.087051424667e-01 4.055035382930e-01 4.023007737560e-01 3.990955028363e-01 3.958906144329e-01 3.926852752082e-01 3.894804475860e-01 3.862770567117e-01 3.830750525429e-01 3.798749205739e-01 3.766767922290e-01 3.734828174480e-01 3.702905754921e-01 3.671043402472e-01 3.639226430368e-01 3.607461687917e-01 3.575758811308e-01 3.544114463910e-01 3.512555131107e-01 3.481083079324e-01 3.449684862953e-01 3.418392033920e-01 3.387195944033e-01 3.356111659479e-01 3.325135543777e-01 3.294310927468e-01 3.263606950476e-01 3.233058222432e-01 3.202653845106e-01 3.172410696411e-01 3.142348146393e-01 3.112476467907e-01 3.082811125292e-01 3.053341099324e-01 3.024092420713e-01 2.995073965146e-01 2.966295387242e-01 2.937786170873e-01 2.909538122028e-01 2.881577672757e-01 2.853902002237e-01 2.826540230257e-01 2.799503253152e-01 2.772803851196e-01 2.746460442111e-01 2.720492201249e-01 2.694901670454e-01 2.669717075561e-01 2.644945331793e-01 2.620619254187e-01 2.596734715488e-01 2.573327797111e-01 2.550414348683e-01 2.528011933607e-01 2.506125359513e-01 2.484788294524e-01 2.464024834722e-01 2.443836958477e-01 2.424261118346e-01 2.405305058402e-01 2.387001189849e-01 2.369363273452e-01 2.352393066249e-01 2.336138655705e-01 2.320599346707e-01 2.305809691055e-01 2.291775616194e-01 2.278528958369e-01 2.266074121376e-01 2.254428811052e-01 2.243626827894e-01 2.233664515215e-01 2.224561549232e-01 2.216336717739e-01 2.209013288551e-01 2.202570397384e-01 2.197064028293e-01 2.192474644747e-01 2.188816023376e-01 2.186099178105e-01 2.184329029187e-01 2.183515686902e-01 2.183653603351e-01 2.184754414158e-01 2.186809501196e-01 2.189822209255e-01 2.193792955109e-01 2.198718641366e-01 2.204589438010e-01 2.211399484356e-01 2.219155656439e-01 2.227828342755e-01 2.237413767671e-01 2.247911077996e-01 2.259289772360e-01 2.271560051203e-01 2.284687083068e-01 2.298668201690e-01 2.313493443924e-01 2.329122084844e-01 2.345562542596e-01 2.362787065982e-01 2.380765051434e-01 2.399516280351e-01 2.418976293076e-01 2.439158336783e-01 2.460035736352e-01 2.481573281556e-01 2.503777591317e-01 2.526610011924e-01 2.550053423116e-01 2.574103596623e-01 2.598719658269e-01 2.623893201791e-01 2.649619800594e-01 2.675865716150e-01 2.702605598594e-01 2.729831675194e-01 2.757525822485e-01 2.785677281244e-01 2.814250896422e-01 2.843245236937e-01 2.872641842316e-01 2.902418151151e-01 2.932568760824e-01 2.963065070432e-01 2.993894164337e-01 3.025060562678e-01 3.056527090263e-01 3.088275819661e-01 3.120322199081e-01 3.152631488311e-01 3.185189685474e-01 3.217997056493e-01 3.251007268560e-01 3.284266502922e-01 3.317711862308e-01 3.351344222763e-01 3.385183713540e-01 3.419162456368e-01 3.453312969978e-01 3.487614990225e-01 3.522045281349e-01 3.556615883982e-01 3.591294242472e-01 3.626076830148e-01 3.660971423274e-01 3.695940006196e-01 3.731010959691e-01 3.766149711787e-01 3.801342851926e-01 3.836594581951e-01 3.871889115359e-01 3.907224995619e-01 3.942597998894e-01 3.977986221604e-01 4.013394623222e-01 4.048811044708e-01 4.084234822144e-01 4.119641927443e-01 4.155028716869e-01 4.190405125117e-01 4.225752437302e-01 4.261062036147e-01 4.296341227818e-01 4.331558354480e-01 4.366719219880e-01 4.401837500030e-01 4.436884326896e-01 4.471849958867e-01 4.506741440313e-01 4.541559947439e-01 4.576271904089e-01 4.610898627545e-01 4.645419763577e-01 4.679839969764e-01 4.714143156243e-01 4.748326955723e-01 4.782393320170e-01 4.816316535096e-01 4.850126838695e-01 4.883787759403e-01 4.917301101188e-01 4.950667794247e-01 4.983875074909e-01 5.016925367991e-01 5.049805715720e-01 5.082521004259e-01 5.115060643586e-01 5.147436633168e-01 5.179611813703e-01 5.211601320544e-01 5.243396640455e-01 5.274998381805e-01 5.306399115932e-01 5.337596756058e-01 5.368581461706e-01 5.399339972324e-01 5.429886686578e-01 5.460211081325e-01 5.490298980241e-01 5.520161689698e-01 5.549778540745e-01 5.579153952765e-01 5.608301831329e-01 5.637180319249e-01 5.665808237199e-01 5.694192856939e-01 5.722301137392e-01 5.750148457471e-01 5.777728329205e-01 5.805034036055e-01 5.832060504344e-01 5.858802731871e-01 5.885268197601e-01 5.911447521144e-01 5.937318619376e-01 5.962911702487e-01 5.988188835804e-01 6.013178418406e-01 6.037851283918e-01 6.062204251225e-01 6.086261397217e-01 6.109994269186e-01 6.133404279671e-01 6.156494124930e-01 6.179255849353e-01 6.201685018137e-01 6.223778561425e-01 6.245539870389e-01 6.266968652869e-01 6.288042847018e-01 6.308777565403e-01 6.329166181923e-01 6.349183412852e-01 6.368862084743e-01 6.388171071074e-01 6.407134804283e-01 6.425723116539e-01 6.443950129143e-01 6.461814080958e-01 6.479290657346e-01 6.496411752709e-01 6.513142925329e-01 6.529498533941e-01 6.545483233831e-01 6.561063859745e-01 6.576276168511e-01 6.591095603880e-01 6.605519971776e-01 6.619559877921e-01 6.633200640223e-01 6.646450721756e-01 6.659302137137e-01 6.671735739510e-01 6.683789218374e-01 6.695438195872e-01 6.706676785963e-01 6.717510170662e-01 6.727927434385e-01 6.737943727554e-01 6.747555121335e-01 6.756750820206e-01 6.765528337841e-01 6.773897255122e-01 6.781845887428e-01 6.789395441789e-01 6.796513129441e-01 6.803216479554e-01 6.809512657080e-01 6.815387575856e-01 6.820841549262e-01 6.825877069005e-01 6.830494713772e-01 6.834691350224e-01 6.838477483707e-01 6.841836599267e-01 6.844788343484e-01 6.847312591541e-01 6.849414257032e-01 6.851118249990e-01 6.852395260942e-01 6.853263401079e-01 6.853713586551e-01 6.853764368865e-01 6.853389018235e-01 6.852610748355e-01 6.851428792877e-01 6.849840265617e-01 6.847840808251e-01 6.845438537799e-01 6.842643856712e-01 6.839452205918e-01 6.835858392560e-01 6.831885722005e-01 6.827511125792e-01 6.822752987619e-01 6.817616400588e-01 6.812090666587e-01 6.806203932772e-01 6.799936231932e-01 6.793303350636e-01 6.786304681708e-01 6.778947141071e-01 6.771235941461e-01 6.763168126036e-01 6.754770957073e-01 6.746008694448e-01 6.736935498281e-01 6.727521780863e-01 6.717790427965e-01 6.707735463410e-01 6.697369558634e-01 6.686698881289e-01 6.675731967109e-01 6.664463435672e-01 6.652919933031e-01 6.641120994791e-01 6.629021702602e-01 6.616684851562e-01 6.604086586517e-01 6.591234480915e-01 6.578163372549e-01 6.564860935808e-01 6.551349026388e-01 6.537615322273e-01 6.523693949547e-01 6.509587714075e-01 6.495297144750e-01 6.480845910712e-01 6.466236587271e-01 6.451488234776e-01 6.436601958097e-01 6.421608195939e-01 6.406503329063e-01 6.391294862866e-01 6.376013893404e-01 6.360665036645e-01 6.345255560418e-01 6.329808025488e-01 6.314330549671e-01 6.298832821030e-01 6.283345645577e-01 6.267871674558e-01 6.252423048322e-01 6.237030416997e-01 6.221693162251e-01 6.206431995835e-01 6.191267188960e-01 6.176222547902e-01 6.161295091673e-01 6.146517596584e-01 6.131900609688e-01 6.117454370110e-01 6.103235057740e-01 6.089204307324e-01 6.075419579817e-01 6.061879957042e-01 6.048611887337e-01 6.035642687187e-01 6.022964954162e-01 6.010632410858e-01 5.998631137546e-01 5.986997277750e-01 5.975741473464e-01 5.964901065573e-01 5.954477731942e-01 5.944493493399e-01 5.934979237273e-01 5.925939402799e-01 5.917403228112e-01 5.909372461535e-01 5.901884239962e-01 5.894948466363e-01 5.888585640969e-01 5.882817937213e-01 5.877663673707e-01 5.873131718155e-01 5.869227337313e-01 5.866002415782e-01 5.863452320738e-01 5.861581084916e-01 5.860434452005e-01 5.860009114887e-01 5.860323086652e-01 5.861368142302e-01 5.863205046138e-01 5.865807645745e-01 5.869199597742e-01 5.873400356126e-01 5.878401981996e-01 5.884237632917e-01 5.890904474472e-01 5.898397654202e-01 5.906750444085e-01 5.915958379572e-01 5.926023648853e-01 5.936949188430e-01 5.948755527773e-01 5.961419854965e-01 5.974976521977e-01 5.989399457712e-01 6.004704714322e-01 6.020890385318e-01 6.037959343224e-01 6.055907283053e-01 6.074720111624e-01 6.094403729390e-01 6.114965264137e-01 6.136369655438e-01 6.158638117864e-01 6.181757390234e-01 6.205705196212e-01 6.230495817731e-01 6.256084830344e-01 6.282507112798e-01 6.309729294685e-01 6.337732838031e-01 6.366516623202e-01 6.396053672214e-01 6.426346181946e-01 6.457385455117e-01 6.489132689363e-01 6.521583681808e-01 6.554735074511e-01 6.588553294784e-01 6.623030217433e-01 6.658140549868e-01 6.693878085776e-01 6.730208558088e-01 6.767131857573e-01 6.804605862879e-01 6.842627789157e-01 6.881173117490e-01 6.920221162676e-01 6.959755472979e-01 6.999745290109e-01 7.040186182319e-01 7.081036297631e-01 7.122290048374e-01 7.163939388504e-01 7.205916242513e-01 7.248261336186e-01 7.290885182756e-01 7.333818793748e-01 7.377019167870e-01 7.420451406756e-01 7.464123480874e-01 7.507982166932e-01 7.552030232157e-01 7.596212827092e-01 7.640556164317e-01 7.684986351856e-01 7.729521245087e-01 7.774120918874e-01 7.818754222362e-01 7.863438273174e-01 7.908087221006e-01 7.952743624732e-01 7.997335868341e-01 8.041874168961e-01 8.086319948008e-01 8.130655501525e-01 8.174866026761e-01 8.218913639990e-01 8.262806371221e-01 8.306476025537e-01 8.349948759389e-01 8.393174570244e-01 8.436135688510e-01 8.478836462704e-01 8.521209766166e-01 8.563302948351e-01 8.605009815821e-01 8.646398211193e-01 8.687377881415e-01 8.727985464225e-01 8.768165677995e-01 8.807880514763e-01 8.847180297963e-01 8.885956290314e-01 8.924281394969e-01 8.962059839918e-01 8.999323927176e-01 9.036033097897e-01 9.072162505252e-01 9.107727931447e-01 9.142658626517e-01 9.177016430984e-01 9.210681110391e-01 9.243735154211e-01 9.276094933429e-01 9.307780082547e-01 9.338756490159e-01 9.369016844370e-01 9.398570767244e-01 9.427327433486e-01 9.455368917508e-01 9.482578759471e-01 9.509038825878e-01 9.534667098235e-01 9.559507409880e-01 9.583494750948e-01 9.606621548846e-01 9.628935527377e-01 9.650321687241e-01 9.670881638525e-01 9.690490540184e-01 9.709256592529e-01 9.727065604194e-01 9.743970383105e-01 9.759937978982e-01 9.774944642618e-01 9.789047024931e-01 9.802127470025e-01 9.814308762187e-01 9.825439566178e-01 9.835646732324e-01 9.844819859796e-01 9.853024860228e-01 9.860235118720e-01 9.866392829785e-01 9.871613218368e-01 9.875727988971e-01 9.878924778206e-01 9.881015645917e-01 9.882153662830e-01 9.882223115746e-01 9.881283090862e-01 9.879355356601e-01 9.876332225990e-01 9.872401705300e-01 9.867318182090e-01 9.861322928624e-01 9.854246583620e-01 9.846214502292e-01 9.837150410872e-01 9.827072671676e-01 9.816064367308e-01 9.803983984886e-01 9.791026236103e-01 9.777008619493e-01 9.762123052603e-01 9.746245194543e-01 9.729438326317e-01 9.711752112527e-01 9.693090769741e-01 9.673641125741e-01 9.653207509428e-01 9.632019632836e-01 9.609915784010e-01 9.587038003896e-01 9.563353551054e-01 9.538864659652e-01 9.513682540798e-01 9.487695826527e-01 9.461081037871e-01 9.433708855158e-01 9.405747166070e-01 9.377124053229e-01 9.347916700538e-01 9.318174680423e-01 9.287851142917e-01 9.257121948348e-01 9.225829287474e-01 9.194194925350e-01 9.162115655252e-01 9.129726225432e-01 9.097031582324e-01 9.064034638518e-01 9.030875811362e-01 8.997451177541e-01 8.963994396463e-01 8.930353348224e-01 8.896750352669e-01 8.863112754129e-01 8.829540313615e-01 8.796111034511e-01 8.762780076262e-01 8.729733152470e-01 8.696885686232e-01 8.664426937618e-01 8.632302163862e-01 8.600627835239e-01 8.569457011441e-01 8.538781279251e-01 8.508769915099e-01 8.479346781322e-01 8.450711735740e-01 8.422788943166e-01 8.395733334951e-01 8.369535352442e-01 8.344269743898e-01 8.320022150999e-01 8.296775091244e-01 8.274684114326e-01 8.253676186124e-01 8.233913216719e-01 8.215365209942e-01 8.198119672784e-01 8.182208478794e-01 8.167642173409e-01 8.154523407845e-01 8.142794071178e-01 8.132585017128e-01 8.123846160534e-01 8.116658665935e-01 8.111013966658e-01 8.106934813399e-01 8.104463605935e-01 8.103551236511e-01 8.104286291491e-01 8.106588180383e-01 8.110530862874e-01 8.116045920395e-01 8.123181256069e-01 8.131904200793e-01 8.142162296976e-01 8.153983409246e-01 8.167301309012e-01 8.182139950726e-01 8.198397427059e-01 8.216107452610e-01 8.235173391089e-01 8.255589197529e-01 8.277281237617e-01 8.300209343398e-01 8.324336504592e-01 8.349567619710e-01 8.375896634592e-01 8.403197043554e-01 8.431479835254e-01 8.460610321809e-01 8.490557200140e-01 8.521255237164e-01 8.552591187529e-01 8.584578213162e-01 8.617022704456e-01 8.649957083439e-01 8.683262489884e-01 8.716853899179e-01 8.750692606521e-01 8.784650778492e-01 8.818702943177e-01 8.852746822954e-01 8.886715467103e-01 8.920544210637e-01 8.954151986350e-01 8.987465138477e-01 9.020426414313e-01 9.052973933142e-01 9.085015633354e-01 9.116515205326e-01 9.147393906294e-01 9.177600888360e-01 9.207061217664e-01 9.235742729063e-01 9.263560770144e-01 9.290516908266e-01 9.316511771284e-01 9.341540294494e-01 9.365521362619e-01 9.388459878372e-01 9.410295564945e-01 9.430999538056e-01 9.450561883714e-01 9.468908843010e-01 9.486083500470e-01 9.502008013266e-01 9.516723026577e-01 9.530170365864e-01 9.542368680671e-01 9.553302591738e-01 9.562960389674e-01 9.571386202907e-01 9.578519223127e-01 9.584441113659e-01 9.589110630966e-01 9.592567303799e-01 9.594838925271e-01 9.595916480718e-01 9.595862225205e-01 9.594671529286e-01 9.592413504799e-01 9.589071473049e-01 9.584745736750e-01 9.579425033062e-01 9.573162349412e-01 9.566020289786e-01 9.558029722952e-01 9.549260528080e-01 9.539715362071e-01 9.529511373757e-01 9.518631188680e-01 9.507194536498e-01 9.495212278731e-01 9.482769646729e-01 9.469907168202e-01 9.456686325053e-01 9.443183037426e-01 9.429419725412e-01 9.415507251292e-01 9.401444992542e-01 9.387353359152e-01 9.373241444616e-01 9.359200762289e-01 9.345262253247e-01 9.331491430037e-01 9.317974528724e-01 9.304695242717e-01 9.291798052677e-01 9.279258693696e-01 9.267174925508e-01 9.255575744567e-01 9.244517371036e-01 9.234059351646e-01 9.224215054361e-01 9.215087423126e-01 9.206661330404e-01 9.199045623034e-01 9.192213714501e-01 9.186272215428e-01 9.181227374677e-01 9.177138814411e-01 9.174057774082e-01 9.171965595601e-01 9.170995559905e-01 9.171104148502e-01 9.172407847913e-01 9.174878423658e-01 9.178622590229e-01 9.183647490178e-01 9.189963199467e-01 9.197695526675e-01 9.206771033094e-01 9.217353047579e-01 9.229364160764e-01 9.242924782431e-01 9.258037568011e-01 9.274717989287e-01 9.293051816808e-01 9.312997664357e-01 9.334653652310e-01 9.357956855291e-01 9.383011926424e-01 9.409762980326e-01 9.438271849691e-01 9.468502475071e-01 9.500445730403e-01 9.534131834458e-01 9.569471806498e-01 9.606518854274e-01 9.645167829689e-01 9.685419206621e-01 9.727184313193e-01 9.770442434501e-01 9.815074706036e-01 9.861008046870e-01 9.908164254712e-01 9.956404799508e-01 1.000566147269e+00 1.005574405525e+00 1.010659901148e+00 1.015799213217e+00 1.020982784133e+00 1.026192546984e+00 1.031409752584e+00 1.036620732584e+00 1.041799259464e+00 1.046936674500e+00 1.052001097230e+00 1.056984182112e+00 1.061856685540e+00 1.066601553016e+00 1.071198636680e+00 1.075621541827e+00 1.079859765786e+00 1.083880657987e+00 1.087674687200e+00 1.091213816759e+00 1.094486341691e+00 1.097471401318e+00 1.100149554691e+00 1.102507703754e+00 1.104528869372e+00 1.106202540174e+00 1.107510770177e+00 1.108452970867e+00 1.109009035123e+00 1.109180586851e+00 1.108960096119e+00 1.108339737363e+00 1.107331078033e+00 1.105918815577e+00 1.104124682612e+00 1.101941953742e+00 1.099386456428e+00 1.096469092665e+00 1.093201085797e+00 1.089605269266e+00 1.085693419710e+00 1.081498168369e+00 1.077033922991e+00 1.072338801199e+00 1.067433817615e+00 1.062356969980e+00 1.057143788786e+00 1.051824541374e+00 1.046448036718e+00 1.041041623017e+00 1.035660370968e+00 1.030334392926e+00 1.025113818826e+00 1.020039494664e+00 1.015150618575e+00 1.010497431516e+00 1.006104893334e+00 1.002028738781e+00 9.982907777714e-01 9.949330047149e-01 9.919830948999e-01 9.894630649926e-01 9.874034067813e-01 9.858125482352e-01 9.847139894589e-01 9.841030638529e-01 9.840000119090e-01 9.843881514952e-01 9.852710020501e-01 9.866349547735e-01 9.884640498516e-01 9.907444945684e-01 9.934445969700e-01 9.965553035355e-01 1.000031845725e+00 1.003856807802e+00 1.007993878822e+00 1.012412255170e+00 1.017083904905e+00 1.021965917292e+00 1.027039686073e+00 1.032259266257e+00 1.037608132611e+00 1.043043388497e+00 1.048544497924e+00 1.054083664996e+00 1.059628358605e+00 1.065162967159e+00 1.070650020387e+00 1.076080295010e+00 1.081419679378e+00 1.086652507471e+00 1.091754404526e+00 1.096701716052e+00 1.101475883914e+00 1.106046991777e+00 1.110401215585e+00 1.114505008546e+00 1.118344705298e+00 1.121884146220e+00 1.125107583156e+00 1.127989058825e+00 1.130500501548e+00 1.132624268450e+00 1.134333904629e+00 1.135617211487e+00 1.136448640404e+00 1.136825387898e+00 1.136731763237e+00 1.136168089029e+00 1.135138851311e+00 1.133644736670e+00 1.131711700614e+00 1.129348529027e+00 1.126597968154e+00 1.123484770186e+00 1.120060837324e+00 1.116371105476e+00 1.112468080759e+00 1.108421844345e+00 1.104282098107e+00 1.100130596044e+00 1.096020747175e+00 1.092029047425e+00 1.088213544851e+00 1.084636616906e+00 1.081354047311e+00 1.078406089596e+00 1.075843266932e+00 1.073681663021e+00 1.071951987404e+00 1.070655762647e+00 1.069796820690e+00 1.069366930910e+00 1.069342781741e+00 1.069708870072e+00 1.070429825497e+00 1.071483514470e+00 1.072829005831e+00 1.074441489864e+00 1.076291406338e+00 1.078353080997e+00 1.080612103665e+00 1.083049706117e+00 1.085662913298e+00 1.088442941511e+00 1.091399330111e+00 1.094528465737e+00 1.097841930764e+00 1.101341414227e+00 1.105029487618e+00 1.108905630651e+00 1.112952429257e+00 1.117162771966e+00 1.121497292852e+00 1.125928107561e+00 1.128942970325e+00 1.131111139844e+00 1.132855504130e+00 1.134710812093e+00 1.137155614544e+00 1.140446541982e+00 1.144516379462e+00 1.148983227130e+00 1.153279519323e+00 1.156809671817e+00 1.159136496568e+00 1.160106899960e+00 1.159897565331e+00 1.158934442963e+00 1.157780041031e+00 1.156938478702e+00 1.156690213430e+00 1.157007461221e+00 1.157581204017e+00 1.157899698445e+00 1.157447570371e+00 1.155868829593e+00 1.153091935706e+00 1.149363290943e+00 1.145193764711e+00 1.141201113648e+00 1.137928249572e+00 1.135687168962e+00 1.134467952703e+00 1.133940754973e+00 1.133591853528e+00 1.132896387688e+00 1.131485450629e+00 1.129283751471e+00 1.126535288667e+00 1.123718674249e+00 1.121415305116e+00 1.120118970581e+00 1.120063819015e+00 1.121157340006e+00 1.123015866155e+00 1.125088810422e+00 1.126832065854e+00 1.127906727255e+00 1.128266393430e+00 1.128187007901e+00 1.128186543250e+00 1.128845973820e+00 1.130633582208e+00 1.133741833274e+00 1.138031072179e+00 1.143043302639e+00 1.148166311562e+00 1.152797009401e+00 1.156510859368e+00 1.159168857213e+00 1.160936758191e+00 1.162171087407e+00 1.163289520858e+00 1.164604585660e+00 1.166161892204e+00 1.167706022859e+00 1.168730465347e+00 1.168609236592e+00 1.166755474824e+00 1.162814710266e+00 1.156745173642e+00 1.148829082309e+00 1.139611085363e+00 1.129748231011e+00 1.119808190234e+00 1.110143220401e+00 1.100808743120e+00 1.091568380361e+00 1.082011107128e+00 1.071738979971e+00 1.060503336363e+00 1.048322057123e+00 1.035517100274e+00 1.022617308289e+00 1.010213873517e+00 9.988005600270e-01 9.886119837678e-01 9.795493291692e-01 9.712459110243e-01 9.632032501116e-01 9.549513770379e-01 9.462362226321e-01 9.371200024902e-01 9.279487959803e-01 9.192632243922e-01 9.116298410385e-01 9.054259745750e-01 9.007727252431e-01 8.976696118465e-01 8.965145998754e-01 8.987868623979e-01 8.875959110517e-01 8.516243863100e-01 8.015038380973e-01 7.591856045127e-01 7.494973886906e-01 7.831008879260e-01 8.471209076399e-01 9.156167308406e-01 9.647933829878e-01 9.805109954128e-01 9.602425014411e-01 9.132753792506e-01 8.596910702630e-01 8.253865423720e-01 8.298728750427e-01 8.725478026704e-01 9.335620948248e-01 9.879340023356e-01 1.017158880456e+00 1.013594828993e+00 9.811417589613e-01 9.343371069683e-01 8.948013815674e-01 8.827388864219e-01 9.049527170684e-01 9.500517453658e-01 9.965006529143e-01 1.024258811170e+00 1.021530219861e+00 9.870398292968e-01 9.303323557531e-01 8.703860247355e-01 8.306572350256e-01 8.278671353108e-01 8.604591074975e-01 9.097815145538e-01 9.526478470537e-01 9.717157619010e-01 9.594088985403e-01 9.185431086084e-01 8.615534160264e-01 8.080719983499e-01 7.783872054523e-01 7.824934391617e-01 8.129909220701e-01 8.506541042164e-01 8.760374075982e-01 8.768092610819e-01 8.501606850789e-01 8.028613204267e-01 7.501329975336e-01 7.117600057909e-01 7.033003736287e-01 7.257927928498e-01 7.650247716535e-01 8.015540450841e-01 8.201654049765e-01 8.139223453801e-01 7.848205128467e-01 7.431565076448e-01 7.051313326834e-01 6.870139245032e-01 6.961672195560e-01 7.259827250349e-01 7.608637736855e-01 7.854133323212e-01 7.904328480986e-01 7.749925108271e-01 7.465035691012e-01 7.189029974958e-01 7.076485738652e-01 7.213835658378e-01 7.559686179412e-01 7.972746913628e-01 8.292996481413e-01 8.405450661832e-01 8.269450263833e-01 7.929049726937e-01 7.510808197292e-01 7.198774875351e-01 7.161496132262e-01 7.447501909847e-01 7.949290398828e-01 8.479464992707e-01 8.867692135995e-01 9.010821306861e-01 8.888319087710e-01 8.562068732454e-01 8.165592781069e-01 7.870316371887e-01 7.815598156469e-01 8.029099794548e-01 8.410735866254e-01 8.800354632804e-01 9.057775065265e-01 9.108101199262e-01 8.954637576343e-01 8.674178524817e-01 8.394566628129e-01 8.250700562062e-01
 7.932663497035e-01 7.938538853363e-01 7.945174183543e-01 7.952973883866e-01 7.961770756969e-01 7.970708638718e-01 7.978791126671e-01 7.985584712950e-01 7.991401807421e-01 7.996980274908e-01 8.002929989477e-01 8.009545132161e-01 8.016794519378e-01 8.024264358544e-01 8.031394770193e-01 8.037892215367e-01 8.043952323259e-01 8.050026351858e-01 8.056300207140e-01 8.062630986661e-01 8.068892381241e-01 8.075139331436e-01 8.081558845940e-01 8.088274086581e-01 8.095294220104e-01 8.102517622926e-01 8.109629769526e-01 8.116263804638e-01 8.122243845796e-01 8.127896607848e-01 8.133898400208e-01 8.140834786953e-01 8.148796196719e-01 8.157196962130e-01 8.165035398572e-01 8.171541739965e-01 8.176748405157e-01 8.181540756615e-01 8.187020462588e-01 8.193707334451e-01 8.201225629280e-01 8.208692002895e-01 8.215346191274e-01 8.220864717609e-01 8.225462996197e-01 8.229665525763e-01 8.234069706437e-01 8.239104182412e-01 8.244803210901e-01 8.250901731607e-01 8.256907572859e-01 8.262361696276e-01 8.267074244731e-01 8.271197447072e-01 8.275147417743e-01 8.279333122132e-01 8.283978728332e-01 8.289195997556e-01 8.294955243430e-01 8.300999186417e-01 8.306762363937e-01 8.311590845183e-01 8.315238998166e-01 8.318159507028e-01 8.321350031611e-01 8.325683460086e-01 8.331273279510e-01 8.337193709380e-01 8.342155167929e-01 8.345419084404e-01 8.347392780256e-01 8.349198064116e-01 8.351805568204e-01 8.355340299822e-01 8.359213579412e-01 8.362777595461e-01 8.365858974037e-01 8.368795469155e-01 8.371926470634e-01 8.375115525159e-01 8.377880453889e-01 8.379993230957e-01 8.381851314628e-01 8.384343059803e-01 8.388026785953e-01 8.392557026091e-01 8.396825034325e-01 8.399705484474e-01 8.400914349479e-01 8.401249486227e-01 8.402071685817e-01 8.404267822979e-01 8.407716346190e-01 8.411394503064e-01 8.414202520990e-01 8.415591408751e-01 8.415907159498e-01 8.416007808994e-01 8.416699650871e-01 8.418204898890e-01 8.420136468608e-01 8.421892577109e-01 8.423088816552e-01 8.423793759412e-01 8.424302759697e-01 8.424873485548e-01 8.425453952273e-01 8.425745483575e-01 8.425620557409e-01 8.425382016791e-01 8.425628251264e-01 8.426693095467e-01 8.428300731068e-01 8.429625224616e-01 8.429824519072e-01 8.428752411577e-01 8.427012966202e-01 8.425713010388e-01 8.425612816163e-01 8.426616432594e-01 8.427897729544e-01 8.428398282210e-01 8.427518951061e-01 8.425332204890e-01 8.422589408607e-01 8.420230806942e-01 8.418932997486e-01 8.418738050236e-01 8.419089418250e-01 8.419112500730e-01 8.417993990903e-01 8.415505550802e-01 8.412138406784e-01 8.408797991340e-01 8.406330996002e-01 8.405031517680e-01 8.404488297707e-01 8.403796742124e-01 8.402072493351e-01 8.398995493874e-01 8.394956555715e-01 8.390746767685e-01 8.387147184747e-01 8.384514954914e-01 8.382576400575e-01 8.380663836750e-01 8.378121487223e-01 8.374619153952e-01 8.370261979195e-01 8.365506872431e-01 8.360956704038e-01 8.357046896164e-01 8.353751498378e-01 8.350681476458e-01 8.347282964045e-01 8.343120224795e-01 8.338169164898e-01 8.332803460236e-01 8.327514281463e-01 8.322602860368e-01 8.318042250574e-01 8.313623414160e-01 8.309072193227e-01 8.304165424577e-01 8.298916832177e-01 8.293388149046e-01 8.287669955645e-01 8.281900142326e-01 8.276185415558e-01 8.270580262780e-01 8.265010039418e-01 8.259376466479e-01 8.253502512798e-01 8.247275317365e-01 8.240684298182e-01 8.233903143546e-01 8.227079146850e-01 8.220315335942e-01 8.213615985294e-01 8.206823941321e-01 8.199813939310e-01 8.192516223858e-01 8.185025261544e-01 8.177438360771e-01 8.169822530108e-01 8.162170957461e-01 8.154423887367e-01 8.146505645301e-01 8.138431353927e-01 8.130288791538e-01 8.122147576284e-01 8.113980400700e-01 8.105688942909e-01 8.097182050116e-01 8.088415696824e-01 8.079454301479e-01 8.070452391225e-01 8.061458886879e-01 8.052429508380e-01 8.043230872757e-01 8.033745482906e-01 8.023933682879e-01 8.013921639689e-01 8.003867952235e-01 7.993833327669e-01 7.983706338711e-01 7.973335925983e-01 7.962671254529e-01 7.951773751723e-01 7.940842765041e-01 7.930021855208e-01 7.919228783650e-01 7.908260501436e-01 7.897043051020e-01 7.885591588210e-01 7.874055904157e-01 7.862583101942e-01 7.851138736789e-01 7.839532006185e-01 7.827642367513e-01 7.815481296732e-01 7.803160974989e-01 7.790769833900e-01 7.778338447409e-01 7.765750040550e-01 7.752907779223e-01 7.739836117593e-01 7.726642415805e-01 7.713380132591e-01 7.700053123483e-01 7.686608457168e-01 7.672990488551e-01 7.659185272653e-01 7.645267231590e-01 7.631286799830e-01 7.617190531027e-01 7.602958934739e-01 7.588577296437e-01 7.574012783364e-01 7.559284437930e-01 7.544466777011e-01 7.529524265352e-01 7.514432258935e-01 7.499217896538e-01 7.483822618343e-01 7.468227476988e-01 7.452516181663e-01 7.436692036625e-01 7.420746217144e-01 7.404660092653e-01 7.388431617472e-01 7.371998712304e-01 7.355428415974e-01 7.338776062915e-01 7.322007344574e-01 7.305074919663e-01 7.288017109280e-01 7.270808142554e-01 7.253450180339e-01 7.235973448698e-01 7.218343371185e-01 7.200537334649e-01 7.182585561850e-01 7.164538453005e-01 7.146345324598e-01 7.128019853000e-01 7.109546009902e-01 7.090892593281e-01 7.072132046824e-01 7.053256121553e-01 7.034275742542e-01 7.015112817671e-01 6.995796762125e-01 6.976327055516e-01 6.956700071530e-01 6.936962176871e-01 6.917106760839e-01 6.897085881629e-01 6.876925626101e-01 6.856606698806e-01 6.836129243364e-01 6.815504338750e-01 6.794757789511e-01 6.773866398626e-01 6.752851614481e-01 6.731724931537e-01 6.710452504139e-01 6.689012346577e-01 6.667423392589e-01 6.645685068347e-01 6.623793147659e-01 6.601769966627e-01 6.579624699251e-01 6.557336887880e-01 6.534947756976e-01 6.512441555234e-01 6.489781723557e-01 6.466949302643e-01 6.443947529862e-01 6.420767833121e-01 6.397467458022e-01 6.374078263911e-01 6.350578296262e-01 6.326943773640e-01 6.303159643939e-01 6.279187043945e-01 6.255021668084e-01 6.230713762818e-01 6.206283833680e-01 6.181766909926e-01 6.157150886283e-01 6.132393779867e-01 6.107457314193e-01 6.082343718793e-01 6.057060351776e-01 6.031640833218e-01 6.006135104735e-01 5.980549094877e-01 5.954836375514e-01 5.929000918081e-01 5.902982012770e-01 5.876783009058e-01 5.850443367284e-01 5.824023689670e-01 5.797518067057e-01 5.770927896291e-01 5.744229373782e-01 5.717348372973e-01 5.690312628738e-01 5.663131870081e-01 5.635853048728e-01 5.608505610495e-01 5.581093412394e-01 5.553579141845e-01 5.525885405595e-01 5.498039231272e-01 5.470048477382e-01 5.441957975711e-01 5.413806110373e-01 5.385561406814e-01 5.357194451865e-01 5.328693020438e-01 5.300009022384e-01 5.271190336189e-01 5.242275818532e-01 5.213290847158e-01 5.184203485286e-01 5.155010491071e-01 5.125675113899e-01 5.096183582457e-01 5.066584373026e-01 5.036907938318e-01 5.007154085757e-01 4.977330685276e-01 4.947386071451e-01 4.917324562298e-01 4.887159488598e-01 4.856910746403e-01 4.826589031313e-01 4.796221841210e-01 4.765755075655e-01 4.735196673580e-01 4.704543595039e-01 4.673797308459e-01 4.642994789071e-01 4.612125520916e-01 4.581173519265e-01 4.550129256938e-01 4.519016608336e-01 4.487825319492e-01 4.456561542154e-01 4.425259980977e-01 4.393891085517e-01 4.362450497501e-01 4.330953073106e-01 4.299393236432e-01 4.267803874472e-01 4.236181066989e-01 4.204520083524e-01 4.172797390699e-01 4.141041463375e-01 4.109249143881e-01 4.077440790708e-01 4.045607083565e-01 4.013747911770e-01 3.981871610026e-01 3.949963969560e-01 3.918053675035e-01 3.886134713932e-01 3.854219048437e-01 3.822295216530e-01 3.790384367379e-01 3.758488125055e-01 3.726591752255e-01 3.694734091039e-01 3.662897176261e-01 3.631088282549e-01 3.599329959224e-01 3.567614537998e-01 3.535943376369e-01 3.504323995694e-01 3.472767565521e-01 3.441281578461e-01 3.409872642481e-01 3.378563019841e-01 3.347329773169e-01 3.316188873069e-01 3.285157948814e-01 3.254252558123e-01 3.223474075848e-01 3.192811901331e-01 3.162292985038e-01 3.131928937388e-01 3.101712916748e-01 3.071674079203e-01 3.041818673942e-01 3.012150832381e-01 2.982677909828e-01 2.953415115568e-01 2.924370742450e-01 2.895581721456e-01 2.867032900212e-01 2.838756053808e-01 2.810744543559e-01 2.783020413750e-01 2.755596362267e-01 2.728496191158e-01 2.701729715114e-01 2.675310113813e-01 2.649269270887e-01 2.623581397474e-01 2.598301925525e-01 2.573430622170e-01 2.548979467006e-01 2.524990167392e-01 2.501475478481e-01 2.478428831704e-01 2.455889545675e-01 2.433871622230e-01 2.412398596821e-01 2.391489319888e-01 2.371159055156e-01 2.351426377430e-01 2.332319778503e-01 2.313850061334e-01 2.296051269698e-01 2.278921473944e-01 2.262499697267e-01 2.246804832904e-01 2.231849016401e-01 2.217653876806e-01 2.204234743143e-01 2.191628637044e-01 2.179834734692e-01 2.168874972582e-01 2.158768259750e-01 2.149525273140e-01 2.141165100881e-01 2.133701866915e-01 2.127154792203e-01 2.121530882577e-01 2.116840427289e-01 2.113078610301e-01 2.110265418845e-01 2.108418989912e-01 2.107521208660e-01 2.107601049261e-01 2.108632736237e-01 2.110638873231e-01 2.113615145646e-01 2.117553197540e-01 2.122460388164e-01 2.128313806839e-01 2.135123294382e-01 2.142874844704e-01 2.151551510152e-01 2.161160214368e-01 2.171678019023e-01 2.183091144235e-01 2.195389899488e-01 2.208560199254e-01 2.222578436512e-01 2.237436178312e-01 2.253127459863e-01 2.269608590831e-01 2.286877427873e-01 2.304914996919e-01 2.323698294271e-01 2.343218902979e-01 2.363444012641e-01 2.384360308392e-01 2.405944180273e-01 2.428182952809e-01 2.451058752167e-01 2.474541070804e-01 2.498611032054e-01 2.523266836179e-01 2.548460282180e-01 2.574186750671e-01 2.600441586490e-01 2.627178865439e-01 2.654412910198e-01 2.682094258662e-01 2.710216861584e-01 2.738781042708e-01 2.767741092747e-01 2.797096214605e-01 2.826833053012e-01 2.856923264060e-01 2.887374667641e-01 2.918142963933e-01 2.949226958911e-01 2.980623878328e-01 3.012295623331e-01 3.044238520143e-01 3.076447583925e-01 3.108899001633e-01 3.141591683247e-01 3.174503243175e-01 3.207613721277e-01 3.240950080538e-01 3.274450686040e-01 3.308120412658e-01 3.341974668906e-01 3.375960403702e-01 3.410108304432e-01 3.444388671616e-01 3.478784979862e-01 3.513294646310e-01 3.547899131733e-01 3.582601518340e-01 3.617406675428e-01 3.652266115981e-01 3.687211388929e-01 3.722201949998e-01 3.757247071216e-01 3.792355125990e-01 3.827464310182e-01 3.862618793805e-01 3.897796304747e-01 3.932982124428e-01 3.968185770488e-01 4.003375051017e-01 4.038553673196e-01 4.073723541817e-01 4.108862098698e-01 4.143983780102e-01 4.179067222785e-01 4.214100894498e-01 4.249093948650e-01 4.284023698162e-01 4.318901893549e-01 4.353711946450e-01 4.388432723115e-01 4.423100137750e-01 4.457665081085e-01 4.492140756289e-01 4.526525625597e-01 4.560809506961e-01 4.594980104052e-01 4.629047959348e-01 4.662998868164e-01 4.696813862495e-01 4.730514641031e-01 4.764070927739e-01 4.797500534333e-01 4.830789280396e-01 4.863906240247e-01 4.896899751424e-01 4.929710659391e-01 4.962381210574e-01 4.994868042126e-01 5.027183597678e-01 5.059327682888e-01 5.091281233302e-01 5.123066660805e-01 5.154652675101e-01 5.186046085231e-01 5.217231790419e-01 5.248218752023e-01 5.278987846579e-01 5.309556031915e-01 5.339913141376e-01 5.370036929850e-01 5.399940113549e-01 5.429607963789e-01 5.459045188296e-01 5.488250795233e-01 5.517203783362e-01 5.545927952622e-01 5.574390621968e-01 5.602601799771e-01 5.630558006245e-01 5.658247440782e-01 5.685681234907e-01 5.712831736414e-01 5.739717737288e-01 5.766323898585e-01 5.792647900380e-01 5.818693041628e-01 5.844449607245e-01 5.869913819600e-01 5.895081094162e-01 5.919951091271e-01 5.944522974437e-01 5.968781793660e-01 5.992730362434e-01 6.016382695836e-01 6.039705866013e-01 6.062715403225e-01 6.085404696382e-01 6.107769058344e-01 6.129796884109e-01 6.151497695311e-01 6.172863873326e-01 6.193891306055e-01 6.214584130289e-01 6.234935075374e-01 6.254931526763e-01 6.274575939168e-01 6.293875720132e-01 6.312812058079e-01 6.331393937054e-01 6.349619101970e-01 6.367477865205e-01 6.384978981874e-01 6.402092706199e-01 6.418854450454e-01 6.435240227054e-01 6.451237558588e-01 6.466874144263e-01 6.482123412966e-01 6.496991148330e-01 6.511469902145e-01 6.525561011538e-01 6.539269409332e-01 6.552584543187e-01 6.565511930770e-01 6.578044005871e-01 6.590168692646e-01 6.601917533477e-01 6.613242459941e-01 6.624182739452e-01 6.634720546034e-01 6.644847414055e-01 6.654575802997e-01 6.663889568828e-01 6.672810815172e-01 6.681309933238e-01 6.689398822119e-01 6.697094589864e-01 6.704357970235e-01 6.711223890898e-01 6.717668358925e-01 6.723706940314e-01 6.729324926189e-01 6.734539490929e-01 6.739334530931e-01 6.743699661373e-01 6.747672269847e-01 6.751231740522e-01 6.754360603824e-01 6.757085338207e-01 6.759395822214e-01 6.761301519157e-01 6.762786915270e-01 6.763858222156e-01 6.764524142993e-01 6.764780524703e-01 6.764623807098e-01 6.764072074796e-01 6.763103068496e-01 6.761736470193e-01 6.759969504690e-01 6.757795478128e-01 6.755233181646e-01 6.752259188896e-01 6.748897011255e-01 6.745155048242e-01 6.741018587968e-01 6.736496768274e-01 6.731587828127e-01 6.726308762401e-01 6.720634469254e-01 6.714598952492e-01 6.708193208285e-01 6.701432324060e-01 6.694305894726e-01 6.686805781241e-01 6.678971247806e-01 6.670779334858e-01 6.662254253570e-01 6.653377628072e-01 6.644172794821e-01 6.634648667021e-01 6.624801925727e-01 6.614637007712e-01 6.604152617855e-01 6.593373752283e-01 6.582300434438e-01 6.570929865948e-01 6.559283791094e-01 6.547356407379e-01 6.535169226326e-01 6.522711657244e-01 6.510017845723e-01 6.497070242276e-01 6.483885809517e-01 6.470470722531e-01 6.456848638345e-01 6.443028365330e-01 6.429000969432e-01 6.414791116516e-01 6.400398633854e-01 6.385841809988e-01 6.371117594963e-01 6.356262317091e-01 6.341278644328e-01 6.326166018830e-01 6.310943977384e-01 6.295621308932e-01 6.280215089732e-01 6.264744811840e-01 6.249209122856e-01 6.233625093353e-01 6.218015867704e-01 6.202401176548e-01 6.186773080287e-01 6.171160932124e-01 6.155572633708e-01 6.140031483690e-01 6.124543246425e-01 6.109143479327e-01 6.093819668369e-01 6.078606203087e-01 6.063520943261e-01 6.048568036839e-01 6.033784678273e-01 6.019167247777e-01 6.004745789196e-01 5.990529817434e-01 5.976544606129e-01 5.962815353448e-01 5.949335542024e-01 5.936153786263e-01 5.923265322517e-01 5.910713448083e-01 5.898491750837e-01 5.886632459362e-01 5.875153325494e-01 5.864064268697e-01 5.853396445873e-01 5.843158103165e-01 5.833391697096e-01 5.824076525438e-01 5.815269636887e-01 5.806970488650e-01 5.799191186638e-01 5.791975693820e-01 5.785324552477e-01 5.779262232504e-01 5.773798311849e-01 5.768970989593e-01 5.764783920978e-01 5.761234793839e-01 5.758363582503e-01 5.756185999332e-01 5.754712028223e-01 5.753956556251e-01 5.753940052217e-01 5.754665831727e-01 5.756150678990e-01 5.758410911299e-01 5.761460952459e-01 5.765318049725e-01 5.769968746166e-01 5.775453998698e-01 5.781771458938e-01 5.788916876733e-01 5.796920146640e-01 5.805769708396e-01 5.815481375595e-01 5.826069286050e-01 5.837516834237e-01 5.849841396584e-01 5.863041587555e-01 5.877120422860e-01 5.892077566641e-01 5.907915819523e-01 5.924635647622e-01 5.942239161779e-01 5.960710224898e-01 5.980060290095e-01 6.000263010325e-01 6.021342539388e-01 6.043280757626e-01 6.066064171533e-01 6.089700824315e-01 6.114168221378e-01 6.139447667511e-01 6.165560946251e-01 6.192479149946e-01 6.220177688069e-01 6.248670539297e-01 6.277918486800e-01 6.307935840286e-01 6.338682811374e-01 6.370150863477e-01 6.402339058203e-01 6.435238710790e-01 6.468797549080e-01 6.503027047582e-01 6.537891259720e-01 6.573386929380e-01 6.609516709085e-01 6.646212353632e-01 6.683471583650e-01 6.721298259642e-01 6.759652982163e-01 6.798511764272e-01 6.837873876087e-01 6.877700685615e-01 6.917976984255e-01 6.958695261796e-01 6.999800407217e-01 7.041305966236e-01 7.083169740101e-01 7.125383653275e-01 7.167923633995e-01 7.210755616793e-01 7.253872231130e-01 7.297231437158e-01 7.340843307115e-01 7.384649946866e-01 7.428665954131e-01 7.472837053793e-01 7.517137056700e-01 7.561594595207e-01 7.606121616420e-01 7.650744139711e-01 7.695408324342e-01 7.740125687102e-01 7.784835902166e-01 7.829550158209e-01 7.874226883976e-01 7.918853936772e-01 7.963405049604e-01 8.007852757678e-01 8.052202645144e-01 8.096391396635e-01 8.140439060047e-01 8.184294949077e-01 8.227942792048e-01 8.271388803781e-01 8.314557624563e-01 8.357491441338e-01 8.400115348576e-01 8.442452723285e-01 8.484455603943e-01 8.526114843711e-01 8.567420555840e-01 8.608323979296e-01 8.648847083248e-01 8.688915328966e-01 8.728575556573e-01 8.767749073662e-01 8.806446637142e-01 8.844672300843e-01 8.882346391697e-01 8.919536103188e-01 8.956123677012e-01 8.992176474929e-01 9.027615694726e-01 9.062467991843e-01 9.096699288313e-01 9.130287221557e-01 9.163233539813e-01 9.195476664807e-01 9.227084962364e-01 9.257935907946e-01 9.288128692168e-01 9.317553808735e-01 9.346254686425e-01 9.374178817890e-01 9.401328789616e-01 9.427712872650e-01 9.453254972251e-01 9.478037904070e-01 9.501950893980e-01 9.525043237774e-01 9.547264938392e-01 9.568638280179e-01 9.589127121291e-01 9.608711157549e-01 9.627444721239e-01 9.645201551172e-01 9.662119550457e-01 9.678045034089e-01 9.693074535235e-01 9.707136338832e-01 9.720261042912e-01 9.732432196372e-01 9.743602275871e-01 9.753834488112e-01 9.763043871740e-01 9.771325061252e-01 9.778541474799e-01 9.784827501286e-01 9.790066508466e-01 9.794314024114e-01 9.797573844054e-01 9.799767742594e-01 9.801031200227e-01 9.801190782627e-01 9.800434270606e-01 9.798570935903e-01 9.795760091886e-01 9.791908223572e-01 9.787036579285e-01 9.781210790003e-01 9.774295781755e-01 9.766486414804e-01 9.757583872424e-01 9.747774354682e-01 9.736929452799e-01 9.725129899599e-01 9.712375382775e-01 9.698621737974e-01 9.683990779470e-01 9.668333617806e-01 9.651854324719e-01 9.634379469359e-01 9.616059061107e-01 9.596828941159e-01 9.576739932620e-01 9.555818424684e-01 9.534008206957e-01 9.511478825207e-01 9.488057598579e-01 9.463955341407e-01 9.439030995603e-01 9.413413758953e-01 9.387099122207e-01 9.360075344402e-01 9.332444945581e-01 9.304121698740e-01 9.275288663042e-01 9.245822976287e-01 9.215877625885e-01 9.185408721858e-01 9.154477440702e-01 9.123146318359e-01 9.091352731112e-01 9.059299602793e-01 9.026836822197e-01 8.994181311106e-01 8.961244641619e-01 8.928132704022e-01 8.894889834904e-01 8.861496549184e-01 8.828129386060e-01 8.794662750212e-01 8.761324988432e-01 8.727995820802e-01 8.694867717251e-01 8.661911299367e-01 8.629186589538e-01 8.596808598354e-01 8.564714756975e-01 8.533099281906e-01 8.501884899699e-01 8.471241466458e-01 8.441128486375e-01 8.411659002758e-01 8.382893282317e-01 8.354815587003e-01 8.327602847661e-01 8.301168873485e-01 8.275690204835e-01 8.251126839211e-01 8.227615782538e-01 8.205139043417e-01 8.183762755002e-01 8.163579532246e-01 8.144552546430e-01 8.126840126259e-01 8.110361230787e-01 8.095271014401e-01 8.081520016853e-01 8.069179296273e-01 8.058301159047e-01 8.048861936184e-01 8.040969987406e-01 8.034544021548e-01 8.029712010131e-01 8.026401249240e-01 8.024681676464e-01 8.024530616675e-01 8.025970371483e-01 8.029000235360e-01 8.033595214548e-01 8.039806114977e-01 8.047544264618e-01 8.056863571369e-01 8.067697378965e-01 8.080043569957e-01 8.093898470420e-01 8.109169874374e-01 8.125890611582e-01 8.143977372901e-01 8.163423609447e-01 8.184138951790e-01 8.206109751690e-01 8.229279598228e-01 8.253585395085e-01 8.278976393121e-01 8.305386372337e-01 8.332781488035e-01 8.361046403967e-01 8.390177252302e-01 8.420029520837e-01 8.450618705558e-01 8.481812543376e-01 8.513559237749e-01 8.545805814391e-01 8.578427579472e-01 8.611419462039e-01 8.644633906816e-01 8.678060144053e-01 8.711590847631e-01 8.745128860401e-01 8.778675012530e-01 8.812078675753e-01 8.845319130571e-01 8.878295536492e-01 8.910955888228e-01 8.943228120359e-01 8.975035472261e-01 9.006331749002e-01 9.037040148825e-01 9.067096630575e-01 9.096460721928e-01 9.125051518350e-01 9.152826455592e-01 9.179740748096e-01 9.205743144566e-01 9.230780227984e-01 9.254812307764e-01 9.277799999274e-01 9.299704917670e-01 9.320490945271e-01 9.340118485696e-01 9.358596154519e-01 9.375848390753e-01 9.391893753884e-01 9.406707369124e-01 9.420245950980e-01 9.432547886979e-01 9.443562291562e-01 9.453309102968e-01 9.461770414840e-01 9.468976242320e-01 9.474916023968e-01 9.479593413585e-01 9.483051085749e-01 9.485255864637e-01 9.486285126376e-01 9.486122641131e-01 9.484802341330e-01 9.482383231351e-01 9.478849957054e-01 9.474283575501e-01 9.468680350674e-01 9.462132524160e-01 9.454625888675e-01 9.446264304614e-01 9.437046737315e-01 9.427067854148e-01 9.416345567490e-01 9.404939467011e-01 9.392932665767e-01 9.380337431273e-01 9.367265085077e-01 9.353718123555e-01 9.339805641700e-01 9.325559586114e-01 9.311065955855e-01 9.296358684806e-01 9.281508626948e-01 9.266597956205e-01 9.251650998007e-01 9.236783328008e-01 9.221991438344e-01 9.207387251631e-01 9.192993552689e-01 9.178899536147e-01 9.165145459462e-01 9.151765327265e-01 9.138873048791e-01 9.126441541434e-01 9.114625357703e-01 9.103366390346e-01 9.092782541040e-01 9.082903839104e-01 9.073779803756e-01 9.065460645335e-01 9.057958496987e-01 9.051378933557e-01 9.045687125656e-01 9.041006259188e-01 9.037311323643e-01 9.034677276062e-01 9.033117214955e-01 9.032689550640e-01 9.033448884281e-01 9.035369167069e-01 9.038583155005e-01 9.043019661144e-01 9.048822736313e-01 9.055917222931e-01 9.064421586230e-01 9.074356219448e-01 9.085697190601e-01 9.098583154497e-01 9.112929182649e-01 9.128867555705e-01 9.146336672854e-01 9.165441551441e-01 9.186163874923e-01 9.208522404628e-01 9.232568146470e-01 9.258252032573e-01 9.285663443170e-01 9.314738285616e-01 9.345545102939e-01 9.377998795782e-01 9.412145184218e-01 9.447945062312e-01 9.485377386697e-01 9.524418279309e-01 9.564983196335e-01 9.607092255668e-01 9.650614423299e-01 9.695530031419e-01 9.741732618299e-01 9.789155178564e-01 9.837676371303e-01 9.887197680305e-01 9.937616448069e-01 9.988786441154e-01 1.004059232769e+00 1.009283316053e+00 1.014543151423e+00 1.019815744330e+00 1.025088361452e+00 1.030340652652e+00 1.035555851028e+00 1.040716570239e+00 1.045796540692e+00 1.050786941451e+00 1.055654574340e+00 1.060390257946e+00 1.064967089662e+00 1.069367184158e+00 1.073571770712e+00 1.077556490310e+00 1.081308141735e+00 1.084800483212e+00 1.088022981417e+00 1.090950162876e+00 1.093571937988e+00 1.095868772763e+00 1.097828876925e+00 1.099437523809e+00 1.100683548013e+00 1.101561120771e+00 1.102052299411e+00 1.102163198925e+00 1.101877487246e+00 1.101201911765e+00 1.100133564681e+00 1.098669179414e+00 1.096824611555e+00 1.094593108686e+00 1.091997277899e+00 1.089038965472e+00 1.085738025513e+00 1.082111637045e+00 1.078177088574e+00 1.073960578238e+00 1.069481730639e+00 1.064776808345e+00 1.059866404219e+00 1.054793086876e+00 1.049583784830e+00 1.044278805544e+00 1.038917830435e+00 1.033536359740e+00 1.028183633317e+00 1.022888992710e+00 1.017711430661e+00 1.012678615907e+00 1.007842357763e+00 1.003240705409e+00 9.989105760602e-01 9.948993472333e-01 9.912305063581e-01 9.879494629288e-01 9.850754941235e-01 9.826437221397e-01 9.806709354039e-01 9.791746967222e-01 9.781729519447e-01 9.776676265951e-01 9.776688788868e-01 9.781663918172e-01 9.791666764225e-01 9.806449007586e-01 9.825947647066e-01 9.849952995203e-01 9.878224275444e-01 9.910549885944e-01 9.946556631769e-01 9.986073309256e-01 1.002863928163e+00 1.007404131595e+00 1.012188996769e+00 1.017185945797e+00 1.022364904855e+00 1.027684392723e+00 1.033127337064e+00 1.038647274241e+00 1.044228248361e+00 1.049832845290e+00 1.055440049695e+00 1.061023244370e+00 1.066553485558e+00 1.072017090932e+00 1.077381485048e+00 1.082634199310e+00 1.087744931829e+00 1.092700191104e+00 1.097474565408e+00 1.102047113394e+00 1.106400155268e+00 1.110505682541e+00 1.114349427573e+00 1.117897649554e+00 1.121139438749e+00 1.124043284766e+00 1.126590769569e+00 1.128758663598e+00 1.130525366090e+00 1.131877357321e+00 1.132790574689e+00 1.133260476481e+00 1.133268598647e+00 1.132819708459e+00 1.131905179170e+00 1.130537559936e+00 1.128726420693e+00 1.126489000066e+00 1.123858576238e+00 1.120856897349e+00 1.117537513159e+00 1.113934928337e+00 1.110113812597e+00 1.106124354631e+00 1.102029847555e+00 1.097905908988e+00 1.093807518309e+00 1.089816684631e+00 1.085988204239e+00 1.082397563815e+00 1.079096085275e+00 1.076140256552e+00 1.073576564659e+00 1.071432293001e+00 1.069746862618e+00 1.068521437347e+00 1.067771857022e+00 1.067485143459e+00 1.067651542064e+00 1.068248147042e+00 1.069241402116e+00 1.070606758547e+00 1.072296036480e+00 1.074284040823e+00 1.076524540114e+00 1.078991912575e+00 1.081651435810e+00 1.084481732982e+00 1.087464189223e+00 1.090581029703e+00 1.093833001771e+00 1.097206792235e+00 1.100711749459e+00 1.104340048057e+00 1.108096126600e+00 1.111977052125e+00 1.115976390056e+00 1.120082271004e+00 1.124269252084e+00 1.128519037955e+00 1.132781999271e+00 1.137020822884e+00 1.139792963182e+00 1.141630451849e+00 1.142953895657e+00 1.144300324266e+00 1.146149861176e+00 1.148766645434e+00 1.152092109142e+00 1.155753818765e+00 1.159194025613e+00 1.161824928846e+00 1.163214360485e+00 1.163217290552e+00 1.162015439740e+00 1.160051871578e+00 1.157900921975e+00 1.156090249120e+00 1.154922252532e+00 1.154388778738e+00 1.154197248039e+00 1.153849678684e+00 1.152833379751e+00 1.150800965774e+00 1.147682710556e+00 1.143725213005e+00 1.139447752416e+00 1.135470515943e+00 1.132336640300e+00 1.130361925764e+00 1.129526893300e+00 1.129497300566e+00 1.129745486760e+00 1.129741114903e+00 1.129101656873e+00 1.127747082158e+00 1.125910831273e+00 1.124071871250e+00 1.122800567441e+00 1.122582362242e+00 1.123641959057e+00 1.125876772038e+00 1.128897980744e+00 1.132146668699e+00 1.135081637275e+00 1.137358676176e+00 1.138933021449e+00 1.140073346297e+00 1.141286155447e+00 1.143135686114e+00 1.146066007178e+00 1.150248281209e+00 1.155515322345e+00 1.161392830749e+00 1.167250731004e+00 1.172477222065e+00 1.176634571491e+00 1.179577767490e+00 1.181462271253e+00 1.182640423746e+00 1.183529319705e+00 1.184447462345e+00 1.185457499972e+00 1.186326216822e+00 1.186575744260e+00 1.185613211268e+00 1.182881126633e+00 1.178054882890e+00 1.171115507257e+00 1.162370754024e+00 1.152382665758e+00 1.141822452508e+00 1.131270847435e+00 1.121081763559e+00 1.111312441154e+00 1.101714417197e+00 1.091862249212e+00 1.081334808976e+00 1.069860636704e+00 1.057435130834e+00 1.044366581707e+00 1.031174387829e+00 1.018450085149e+00 1.006701646299e+00 9.961826693001e-01 9.868218354457e-01 9.782837463267e-01 9.700949913631e-01 9.618096524945e-01 9.531984275160e-01 9.443421161592e-01 9.356086226614e-01 9.275606039110e-01 9.207941936170e-01 9.157181430643e-01 9.124740756975e-01 9.110399492833e-01 9.117089266286e-01 9.152056013968e-01 9.079321465447e-01 8.743787756994e-01 8.259700121552e-01 7.836607056439e-01 7.718207239536e-01 8.023751177421e-01 8.644880430089e-01 9.331408413170e-01 9.841042333768e-01 1.002152250774e+00 9.834944972045e-01 9.362351279255e-01 8.796792909408e-01 8.401017551848e-01 8.392348377930e-01 8.794163616930e-01 9.420165784677e-01 1.001184917856e+00 1.036602488353e+00 1.038605163408e+00 1.009089761991e+00 9.608303970018e-01 9.146468704536e-01 8.922080217705e-01 9.042834126765e-01 9.433753105668e-01 9.892349377760e-01 1.020801798330e+00 1.024309444375e+00 9.963050285505e-01 9.442194579240e-01 8.852524158105e-01 8.422239935317e-01 8.335210112629e-01 8.610732885621e-01 9.088437976817e-01 9.539603577784e-01 9.778508410887e-01 9.711212717630e-01 9.346184501341e-01 8.789262632355e-01 8.224951998857e-01 7.861830346963e-01 7.830116341912e-01 8.092766485359e-01 8.474000190765e-01 8.772515185616e-01 8.846902531002e-01 8.648051120249e-01 8.222724734465e-01 7.705257063371e-01 7.286272124098e-01 7.137029002610e-01 7.304442696462e-01 7.676223110756e-01 8.062758993482e-01 8.298373224442e-01 8.293004944634e-01 8.044485145067e-01 7.635733202992e-01 7.217017434164e-01 6.959456404893e-01 6.970431642420e-01 7.222649431133e-01 7.576579734948e-01 7.869937211635e-01 7.989922513513e-01 7.902243251931e-01 7.655526727832e-01 7.368173315557e-01 7.189590319167e-01 7.228149788049e-01 7.482052177126e-01 7.839804435996e-01 8.148448103764e-01 8.284173374776e-01 8.190868340456e-01 7.895466718348e-01 7.508476002364e-01 7.202705613164e-01 7.147133894107e-01 7.404721704612e-01 7.885050790365e-01 8.407564335829e-01 8.798330825910e-01 8.945601106289e-01 8.819734356404e-01 8.476238198927e-01 8.048695509383e-01 7.718679647003e-01 7.644093009646e-01 7.866641694433e-01 8.283859235486e-01 8.720661394639e-01 9.019591450825e-01 9.091368241601e-01 8.929957397137e-01 8.610113217009e-01 8.268790354767e-01 8.063282581684e-01
 7.933264230835e-01 7.938530766728e-01 7.944569510167e-01 7.951785478145e-01 7.959993871963e-01 7.968352958792e-01 7.975871385027e-01 7.982087113287e-01 7.987309158128e-01 7.992283157780e-01 7.997623439862e-01 8.003655895470e-01 8.010318708865e-01 8.017204149877e-01 8.023751923934e-01 8.029660122521e-01 8.035130065509e-01 8.040603238256e-01 8.046283249278e-01 8.052032213283e-01 8.057712252534e-01 8.063379484412e-01 8.069207066513e-01 8.075333665590e-01 8.081768964590e-01 8.088397106876e-01 8.094913541122e-01 8.100955611423e-01 8.106354368531e-01 8.111412225067e-01 8.116801968957e-01 8.123126586184e-01 8.130477678855e-01 8.138269487346e-01 8.145513358900e-01 8.151408924790e-01 8.155991787190e-01 8.160144485098e-01 8.164975036477e-01 8.171010869305e-01 8.177886472229e-01 8.184718245510e-01 8.190741754689e-01 8.195619269358e-01 8.199557084665e-01 8.203097523456e-01 8.206841529270e-01 8.211216102808e-01 8.216257245591e-01 8.221687040726e-01 8.227038462846e-01 8.231848855877e-01 8.235916783947e-01 8.239404171421e-01 8.242707051859e-01 8.246218110163e-01 8.250193686006e-01 8.254737373090e-01 8.259836997780e-01 8.265250884849e-01 8.270385326881e-01 8.274582293304e-01 8.277560875843e-01 8.279785349049e-01 8.282272948543e-01 8.285917505142e-01 8.290826862243e-01 8.296087369800e-01 8.300383209705e-01 8.302973441312e-01 8.304238748603e-01 8.305329672565e-01 8.307223862282e-01 8.310055418507e-01 8.313228923617e-01 8.316101462548e-01 8.318491977568e-01 8.320731429039e-01 8.323165074961e-01 8.325651853100e-01 8.327716723765e-01 8.329101917098e-01 8.330239353002e-01 8.332008982019e-01 8.334974473410e-01 8.338803281374e-01 8.342376421233e-01 8.344550138074e-01 8.345039262170e-01 8.344638231505e-01 8.344721969023e-01 8.346182330532e-01 8.348894616855e-01 8.351863284580e-01 8.353959132595e-01 8.354634761256e-01 8.354226432409e-01 8.353599858368e-01 8.353544495077e-01 8.354301252309e-01 8.355479595326e-01 8.356482748693e-01 8.356935079140e-01 8.356910359358e-01 8.356699197347e-01 8.356543796291e-01 8.356375405539e-01 8.355886016055e-01 8.354985957660e-01 8.353976315122e-01 8.353460138913e-01 8.353789035376e-01 8.354664654960e-01 8.355245366857e-01 8.354697837810e-01 8.352840737402e-01 8.350314355628e-01 8.348221764685e-01 8.347355610588e-01 8.347612374961e-01 8.348164314294e-01 8.347930951497e-01 8.346273719987e-01 8.343291707530e-01 8.339749866829e-01 8.336607245243e-01 8.334528682592e-01 8.333571904006e-01 8.333149236210e-01 8.332388298778e-01 8.330478864221e-01 8.327212021497e-01 8.323051916463e-01 8.318928046635e-01 8.315657213115e-01 8.313547475061e-01 8.312201103018e-01 8.310728211409e-01 8.308222873559e-01 8.304376356570e-01 8.299554489264e-01 8.294546715721e-01 8.290128401069e-01 8.286670698693e-01 8.283915158608e-01 8.281186840148e-01 8.277840485009e-01 8.273551591026e-01 8.268409460462e-01 8.262858989452e-01 8.257501171542e-01 8.252754317594e-01 8.248625863466e-01 8.244729524997e-01 8.240531234467e-01 8.235587176431e-01 8.229851877242e-01 8.223693098442e-01 8.217586398471e-01 8.211840082160e-01 8.206445811897e-01 8.201204112054e-01 8.195836858011e-01 8.190134851863e-01 8.184075156630e-01 8.177744047914e-01 8.171206750977e-01 8.164605750803e-01 8.158047935032e-01 8.151613201981e-01 8.145215402728e-01 8.138744183542e-01 8.132055095252e-01 8.125001581585e-01 8.117583641467e-01 8.109945834481e-01 8.102293380287e-01 8.094687262666e-01 8.087144649030e-01 8.079524060982e-01 8.071675939235e-01 8.063532705943e-01 8.055192828066e-01 8.046763610655e-01 8.038305825048e-01 8.029814088968e-01 8.021234627302e-01 8.012481376569e-01 8.003561518944e-01 7.994570311778e-01 7.985575864256e-01 7.976561343809e-01 7.967436534229e-01 7.958107569138e-01 7.948506341182e-01 7.938705629185e-01 7.928842654511e-01 7.919000056972e-01 7.909125848863e-01 7.899101078528e-01 7.888785067832e-01 7.878133066379e-01 7.867281334873e-01 7.856368064981e-01 7.845472358125e-01 7.834515804323e-01 7.823311945952e-01 7.811804769903e-01 7.800060129684e-01 7.788271151565e-01 7.776582997079e-01 7.764920694124e-01 7.753123831327e-01 7.741069919583e-01 7.728773767253e-01 7.716380095461e-01 7.704042740183e-01 7.691741601106e-01 7.679297767190e-01 7.666570750545e-01 7.653568371215e-01 7.640411507176e-01 7.627169531943e-01 7.613878925146e-01 7.600462211420e-01 7.586782758335e-01 7.572875413502e-01 7.558841192318e-01 7.544724700523e-01 7.530540584797e-01 7.516246598048e-01 7.501790093274e-01 7.487145016963e-01 7.472394470213e-01 7.457565730712e-01 7.442609816328e-01 7.427542790942e-01 7.412330150526e-01 7.396930322259e-01 7.381367852647e-01 7.365707038460e-01 7.349921626931e-01 7.334008846120e-01 7.317962956660e-01 7.301731033219e-01 7.285305252488e-01 7.268744562465e-01 7.252091340278e-01 7.235317938847e-01 7.218403448263e-01 7.201346182385e-01 7.184090320654e-01 7.166694794617e-01 7.149199102229e-01 7.131611066060e-01 7.113858777584e-01 7.095982548844e-01 7.077956613040e-01 7.059777367238e-01 7.041479764373e-01 7.023041434508e-01 7.004425371833e-01 6.985654951915e-01 6.966799057378e-01 6.947796250340e-01 6.928655890984e-01 6.909376205976e-01 6.889925633520e-01 6.870353101381e-01 6.850683418482e-01 6.830891869758e-01 6.810938014313e-01 6.790830487108e-01 6.770571666241e-01 6.750141225264e-01 6.729614342713e-01 6.708971116835e-01 6.688178998451e-01 6.667229929164e-01 6.646133581573e-01 6.624877712453e-01 6.603470669642e-01 6.581954855137e-01 6.560290619853e-01 6.538509779883e-01 6.516603837677e-01 6.494561837565e-01 6.472364851361e-01 6.450028525676e-01 6.427529338084e-01 6.404892758553e-01 6.382118519534e-01 6.359225056398e-01 6.336198121226e-01 6.313069885472e-01 6.289832980982e-01 6.266434440187e-01 6.242868960068e-01 6.219140201337e-01 6.195245459879e-01 6.171222894838e-01 6.147103902746e-01 6.122886346152e-01 6.098545381567e-01 6.074059128666e-01 6.049390176147e-01 6.024537299038e-01 5.999529525424e-01 5.974402578498e-01 5.949196972099e-01 5.923894918899e-01 5.898467116685e-01 5.872864065755e-01 5.847087316938e-01 5.821137156588e-01 5.795060820855e-01 5.768901748690e-01 5.742658270586e-01 5.716310189547e-01 5.689831025644e-01 5.663180454968e-01 5.636351466555e-01 5.609394819589e-01 5.582345587792e-01 5.555214826234e-01 5.528012651100e-01 5.500718601545e-01 5.473247206001e-01 5.445630482594e-01 5.417867495448e-01 5.390002732466e-01 5.362078684673e-01 5.334104572992e-01 5.306032970158e-01 5.277794163029e-01 5.249410044797e-01 5.220879831398e-01 5.192251846160e-01 5.163567909460e-01 5.134812001870e-01 5.105942605216e-01 5.076943038783e-01 5.047774111943e-01 5.018467008333e-01 4.989079310311e-01 4.959615668949e-01 4.930078636964e-01 4.900436904727e-01 4.870653109066e-01 4.840733675433e-01 4.810708007435e-01 4.780621141731e-01 4.750462045576e-01 4.720240668852e-01 4.689925313540e-01 4.659484020170e-01 4.628960291401e-01 4.598361714823e-01 4.567707247065e-01 4.537004592140e-01 4.506217953987e-01 4.475354515167e-01 4.444404245311e-01 4.413383735002e-01 4.382304959274e-01 4.351190095720e-01 4.319991214803e-01 4.288734758129e-01 4.257401525865e-01 4.226014062145e-01 4.194574772520e-01 4.163100595685e-01 4.131580743571e-01 4.100005631561e-01 4.068395628798e-01 4.036741356926e-01 4.005066031261e-01 3.973372766511e-01 3.941664996539e-01 3.909918787805e-01 3.878154190881e-01 3.846376109113e-01 3.814601856711e-01 3.782832837926e-01 3.751059193452e-01 3.719276219709e-01 3.687507304324e-01 3.655743667575e-01 3.623986224714e-01 3.592271113776e-01 3.560583344704e-01 3.528931474362e-01 3.497317180403e-01 3.465739069259e-01 3.434231602952e-01 3.402767096479e-01 3.371365158902e-01 3.340046830331e-01 3.308803748267e-01 3.277650218671e-01 3.246587181250e-01 3.215629015151e-01 3.184765844111e-01 3.154021038538e-01 3.123420529874e-01 3.092943280476e-01 3.062616339032e-01 3.032437083141e-01 3.002422798877e-01 2.972591087183e-01 2.942935496159e-01 2.913475056944e-01 2.884219755082e-01 2.855180902996e-01 2.826375494116e-01 2.797809655639e-01 2.769497443081e-01 2.741457226072e-01 2.713694983539e-01 2.686207085068e-01 2.659052184744e-01 2.632223380848e-01 2.605738516986e-01 2.579607078625e-01 2.553836988823e-01 2.528471571129e-01 2.503500277774e-01 2.478952674065e-01 2.454863384925e-01 2.431232621318e-01 2.408065447193e-01 2.385400705445e-01 2.363269036736e-01 2.341650898583e-01 2.320603881908e-01 2.300130499914e-01 2.280258985648e-01 2.261000177598e-01 2.242391500898e-01 2.224424244760e-01 2.207151921637e-01 2.190569691037e-01 2.174719729583e-01 2.159611382804e-01 2.145277674622e-01 2.131702633144e-01 2.118947050695e-01 2.107003320543e-01 2.095903568032e-01 2.085663848956e-01 2.076289338204e-01 2.067802922178e-01 2.060219701446e-01 2.053555333080e-01 2.047825516648e-01 2.043027323419e-01 2.039181359367e-01 2.036300676379e-01 2.034378010154e-01 2.033424842188e-01 2.033450213494e-01 2.034454842162e-01 2.036422367349e-01 2.039374821695e-01 2.043301527406e-01 2.048200229192e-01 2.054060006119e-01 2.060877063450e-01 2.068642684057e-01 2.077347396052e-01 2.086985397829e-01 2.097544216067e-01 2.109009440552e-01 2.121350258226e-01 2.134573486121e-01 2.148647449909e-01 2.163571036948e-01 2.179324220332e-01 2.195873779412e-01 2.213212142783e-01 2.231314288341e-01 2.250169039028e-01 2.269750066674e-01 2.290034939176e-01 2.311006145902e-01 2.332655733766e-01 2.354950174117e-01 2.377867595742e-01 2.401394813758e-01 2.425502857483e-01 2.450190001343e-01 2.475409937579e-01 2.501166328055e-01 2.527438468898e-01 2.554190159913e-01 2.581423077806e-01 2.609105010482e-01 2.637226144413e-01 2.665767959617e-01 2.694709870016e-01 2.724040667237e-01 2.753738140032e-01 2.783789063006e-01 2.814166710592e-01 2.844885037406e-01 2.875902462828e-01 2.907214499421e-01 2.938812789183e-01 2.970662816884e-01 3.002781363586e-01 3.035132238470e-01 3.067703710001e-01 3.100509825097e-01 3.133500504216e-01 3.166689013066e-01 3.200065448996e-01 3.233593231456e-01 3.267296063433e-01 3.301138730565e-01 3.335112838938e-01 3.369232438165e-01 3.403460034896e-01 3.437787562585e-01 3.472230449657e-01 3.506744711359e-01 3.541349120085e-01 3.576035873435e-01 3.610773173738e-01 3.645575120209e-01 3.680421224325e-01 3.715293041892e-01 3.750224649404e-01 3.785150443716e-01 3.820111174851e-01 3.855069617719e-01 3.890042180314e-01 3.925021669759e-01 3.959960577669e-01 3.994891978652e-01 4.029813973616e-01 4.064685807107e-01 4.099528704196e-01 4.134325216026e-01 4.169071206616e-01 4.203773755417e-01 4.238405937075e-01 4.272972955825e-01 4.307468762786e-01 4.341873394675e-01 4.376203895404e-01 4.410431722060e-01 4.444573231900e-01 4.478631024355e-01 4.512544105881e-01 4.546365983486e-01 4.580070177675e-01 4.613646405390e-01 4.647100304138e-01 4.680425335852e-01 4.713603511051e-01 4.746647524213e-01 4.779543634535e-01 4.812280156380e-01 4.844882390909e-01 4.877306911663e-01 4.909574078178e-01 4.941661254652e-01 4.973571502602e-01 5.005318617959e-01 5.036864873953e-01 5.068233440519e-01 5.099399577886e-01 5.130380805185e-01 5.161162113189e-01 5.191720233102e-01 5.222076534977e-01 5.252220406384e-01 5.282140211364e-01 5.311852681215e-01 5.341336117044e-01 5.370582021259e-01 5.399597266456e-01 5.428367512786e-01 5.456907210272e-01 5.485202620592e-01 5.513238226586e-01 5.541023372004e-01 5.568550470908e-01 5.595808664034e-01 5.622818930059e-01 5.649543654650e-01 5.676006521165e-01 5.702192939864e-01 5.728090969795e-01 5.753718480129e-01 5.779044719515e-01 5.804100111748e-01 5.828850914595e-01 5.853304305775e-01 5.877458623798e-01 5.901302650382e-01 5.924846502804e-01 5.948079818168e-01 5.971002390433e-01 5.993601146249e-01 6.015882993657e-01 6.037848922419e-01 6.059478813083e-01 6.080788374997e-01 6.101753336625e-01 6.122382230871e-01 6.142682567974e-01 6.162638520709e-01 6.182256498550e-01 6.201516318954e-01 6.220432322635e-01 6.238993555606e-01 6.257215508538e-01 6.275056439612e-01 6.292551521169e-01 6.309683283911e-01 6.326446408255e-01 6.342845093200e-01 6.358869164566e-01 6.374523256464e-01 6.389805222929e-01 6.404700597017e-01 6.419229364840e-01 6.433374994952e-01 6.447138182266e-01 6.460509702845e-01 6.473500537391e-01 6.486095761111e-01 6.498315810246e-01 6.510125462488e-01 6.521550182910e-01 6.532586729891e-01 6.543214460189e-01 6.553450294755e-01 6.563271353749e-01 6.572714519420e-01 6.581744106532e-01 6.590370585006e-01 6.598591039794e-01 6.606418378684e-01 6.613818230039e-01 6.620825441626e-01 6.627429634900e-01 6.633616259985e-01 6.639390096133e-01 6.644767905880e-01 6.649714773316e-01 6.654276796227e-01 6.658415025798e-01 6.662147660732e-01 6.665467591700e-01 6.668374979002e-01 6.670890854792e-01 6.672979086663e-01 6.674674053713e-01 6.675945629156e-01 6.676804007532e-01 6.677275634317e-01 6.677331865688e-01 6.676983479195e-01 6.676239865054e-01 6.675087204901e-01 6.673532647067e-01 6.671593169612e-01 6.669240501419e-01 6.666499315901e-01 6.663362425278e-01 6.659844450085e-01 6.655935256715e-01 6.651641082304e-01 6.646970386553e-01 6.641899552978e-01 6.636475908912e-01 6.630666524892e-01 6.624489822297e-01 6.617940090869e-01 6.611036942715e-01 6.603786689546e-01 6.596154339924e-01 6.588193692200e-01 6.579873265060e-01 6.571221586742e-01 6.562230286030e-01 6.552903933493e-01 6.543264739204e-01 6.533295311146e-01 6.523016763077e-01 6.512435927153e-01 6.501543803118e-01 6.490352214411e-01 6.478879843412e-01 6.467131435530e-01 6.455109062715e-01 6.442812622003e-01 6.430260277617e-01 6.417447400791e-01 6.404400626115e-01 6.391125473285e-01 6.377609259195e-01 6.363882754710e-01 6.349954907407e-01 6.335824308783e-01 6.321500870944e-01 6.307015356944e-01 6.292345984547e-01 6.277531165071e-01 6.262560755450e-01 6.247458954954e-01 6.232239505596e-01 6.216912110041e-01 6.201474421707e-01 6.185957334160e-01 6.170368214486e-01 6.154707835388e-01 6.139005963687e-01 6.123280452181e-01 6.107529057366e-01 6.091765923760e-01 6.076018379391e-01 6.060295641128e-01 6.044615920050e-01 6.028988092377e-01 6.013423999739e-01 5.997957717778e-01 5.982583392533e-01 5.967336524841e-01 5.952218906013e-01 5.937271862015e-01 5.922471445304e-01 5.907874863038e-01 5.893476834456e-01 5.879304576747e-01 5.865382282386e-01 5.851698272714e-01 5.838315976641e-01 5.825215464163e-01 5.812432781264e-01 5.800009433589e-01 5.787904024738e-01 5.776195657873e-01 5.764875315414e-01 5.753964796938e-01 5.743485493285e-01 5.733442619418e-01 5.723889730871e-01 5.714814386405e-01 5.706247360888e-01 5.698206512038e-01 5.690708140569e-01 5.683773143216e-01 5.677414182455e-01 5.671670943072e-01 5.666531387205e-01 5.662030671569e-01 5.658182267794e-01 5.655005574774e-01 5.652497701024e-01 5.650709794194e-01 5.649622322134e-01 5.649278314168e-01 5.649674169536e-01 5.650834130188e-01 5.652760874045e-01 5.655479600537e-01 5.658987093598e-01 5.663300859515e-01 5.668434963199e-01 5.674403727920e-01 5.681207798645e-01 5.688853153249e-01 5.697349390332e-01 5.706706124210e-01 5.716944801684e-01 5.728029672322e-01 5.740008861313e-01 5.752861928759e-01 5.766590000579e-01 5.781198405914e-01 5.796698512197e-01 5.813064587558e-01 5.830314744781e-01 5.848446347260e-01 5.867450281623e-01 5.887321860620e-01 5.908064272150e-01 5.929673322008e-01 5.952126296761e-01 5.975418126437e-01 5.999569297499e-01 6.024538884927e-01 6.050333191622e-01 6.076928959800e-01 6.104331389367e-01 6.132528799839e-01 6.161483199955e-01 6.191211215530e-01 6.221678391501e-01 6.252871583760e-01 6.284799324167e-01 6.317412354012e-01 6.350718003103e-01 6.384690420119e-01 6.419319349480e-01 6.454569889135e-01 6.490440723167e-01 6.526913615357e-01 6.563963734267e-01 6.601574449144e-01 6.639720972422e-01 6.678399584576e-01 6.717569129061e-01 6.757225019544e-01 6.797328434329e-01 6.837889761241e-01 6.878850241500e-01 6.920203912111e-01 6.961945287363e-01 7.004025464594e-01 7.046454320794e-01 7.089163617350e-01 7.132192937081e-01 7.175467099100e-01 7.218998826805e-01 7.262744313383e-01 7.306682867901e-01 7.350816535074e-01 7.395099542353e-01 7.439525041163e-01 7.484042631118e-01 7.528665343341e-01 7.573355898705e-01 7.618082359212e-01 7.662856772695e-01 7.707601451298e-01 7.752351924506e-01 7.797036989810e-01 7.841681737514e-01 7.886226459273e-01 7.930670991120e-01 7.975006169207e-01 8.019170934864e-01 8.063184315265e-01 8.107001061242e-01 8.150622419038e-01 8.193995518036e-01 8.237126469865e-01 8.279987375001e-01 8.322548362440e-01 8.364829402708e-01 8.406741424697e-01 8.448336185933e-01 8.489537752428e-01 8.530367564254e-01 8.570778934336e-01 8.610756221100e-01 8.650302123753e-01 8.689370925443e-01 8.727979267696e-01 8.766070881929e-01 8.803661076055e-01 8.840704355941e-01 8.877200497507e-01 8.913134912403e-01 8.948460078035e-01 8.983216308418e-01 9.017306975499e-01 9.050800870412e-01 9.083620637594e-01 9.115789653959e-01 9.147252715060e-01 9.178023407130e-01 9.208100229834e-01 9.237418770416e-01 9.266030964887e-01 9.293842886071e-01 9.320918202827e-01 9.347190242646e-01 9.372665433399e-01 9.397341395607e-01 9.421181880645e-01 9.444214500240e-01 9.466352267258e-01 9.487681632701e-01 9.508105529879e-01 9.527674860122e-01 9.546331022443e-01 9.564094946657e-01 9.580946323409e-01 9.596862644096e-01 9.611893391027e-01 9.625925443863e-01 9.639066584653e-01 9.651204888140e-01 9.662428209123e-01 9.672648295800e-01 9.681919094382e-01 9.690209536933e-01 9.697488807252e-01 9.703840506640e-01 9.709123621650e-01 9.713489825807e-01 9.716777780961e-01 9.719134251807e-01 9.720445537579e-01 9.720753775435e-01 9.720083532702e-01 9.718363148505e-01 9.715696011342e-01 9.711947247452e-01 9.707292868341e-01 9.701562296809e-01 9.694885171159e-01 9.687199964592e-01 9.678522152329e-01 9.668906408426e-01 9.658245044179e-01 9.646700627970e-01 9.634127635366e-01 9.620664817469e-01 9.606221511344e-01 9.590866287937e-01 9.574612101891e-01 9.557402234117e-01 9.539374675161e-01 9.520385697738e-01 9.500624903692e-01 9.479942026733e-01 9.458479579230e-01 9.436196093149e-01 9.413119726242e-01 9.389306777709e-01 9.364687413705e-01 9.339421872155e-01 9.313371941026e-01 9.286721954620e-01 9.259366151881e-01 9.231418854653e-01 9.202880432709e-01 9.173740221713e-01 9.144129682168e-01 9.113942154342e-01 9.083366307049e-01 9.052291290882e-01 9.020858957238e-01 8.989041845266e-01 8.956903279843e-01 8.924524099544e-01 8.891840220363e-01 8.859019324756e-01 8.825977836624e-01 8.792889983700e-01 8.759671813627e-01 8.726467907494e-01 8.693300478339e-01 8.660147872312e-01 8.627209165553e-01 8.594349847239e-01 8.561792431332e-01 8.529449468673e-01 8.497487092264e-01 8.465887138012e-01 8.434695249387e-01 8.404055210758e-01 8.373887667144e-01 8.344399247273e-01 8.315488852238e-01 8.287350443673e-01 8.259931092310e-01 8.233355439918e-01 8.207645387188e-01 8.182836849668e-01 8.159058305180e-01 8.136238585929e-01 8.114552875808e-01 8.093945867613e-01 8.074532275023e-01 8.056340656900e-01 8.039386407506e-01 8.023769353579e-01 8.009448612211e-01 7.996548536574e-01 7.985012311871e-01 7.974959686258e-01 7.966356903327e-01 7.959243614943e-01 7.953662481432e-01 7.949577535536e-01 7.947083946574e-01 7.946099271645e-01 7.946726592429e-01 7.948879844424e-01 7.952623714602e-01 7.957918835833e-01 7.964761198832e-01 7.973165762051e-01 7.983056101366e-01 7.994490492638e-01 8.007371741174e-01 8.021720044357e-01 8.037483621025e-01 8.054622995693e-01 8.073119251506e-01 8.092902622594e-01 8.113949650409e-01 8.136196859976e-01 8.159603272278e-01 8.184095488670e-01 8.209642943537e-01 8.236170572307e-01 8.263615171403e-01 8.291922386459e-01 8.320988002690e-01 8.350815247611e-01 8.381253339296e-01 8.412319354284e-01 8.443851190612e-01 8.475847797340e-01 8.508216238010e-01 8.540847371416e-01 8.573737030289e-01 8.606732682079e-01 8.639834562529e-01 8.672908590634e-01 8.705919612256e-01 8.738797623121e-01 8.771424578566e-01 8.803801235556e-01 8.835789545720e-01 8.867376177139e-01 8.898465024085e-01 8.929000881056e-01 8.958930816494e-01 8.988181739465e-01 9.016704679025e-01 9.044434767474e-01 9.071324561989e-01 9.097335363695e-01 9.122399458553e-01 9.146487707933e-01 9.169532127069e-01 9.191520657708e-01 9.212390078626e-01 9.232140738003e-01 9.250722649069e-01 9.268100451801e-01 9.284268798506e-01 9.299191782777e-01 9.312884135760e-01 9.325283271872e-01 9.336405761703e-01 9.346261122104e-01 9.354801095558e-01 9.362096930381e-01 9.368070031041e-01 9.372796341860e-01 9.376246772636e-01 9.378453997044e-01 9.379432225508e-01 9.379182323688e-01 9.377775819436e-01 9.375193065282e-01 9.371504046400e-01 9.366708987311e-01 9.360862383136e-01 9.354004933752e-01 9.346176141284e-01 9.337428903310e-01 9.327788654283e-01 9.317346954489e-01 9.306107180980e-01 9.294168202035e-01 9.281549049929e-01 9.268340885696e-01 9.254587509516e-01 9.240336719149e-01 9.225677287354e-01 9.210642309269e-01 9.195332825375e-01 9.179769744762e-01 9.164064400579e-01 9.148230644972e-01 9.132374660656e-01 9.116541167482e-01 9.100805577104e-01 9.085223748901e-01 9.069832519484e-01 9.054760283431e-01 9.039995311693e-01 9.025647975060e-01 9.011745519092e-01 8.998367096105e-01 8.985550220908e-01 8.973349275219e-01 8.961836571861e-01 8.951024499934e-01 8.941019137633e-01 8.931796979037e-01 8.923462641873e-01 8.916032698657e-01 8.909551303376e-01 8.904073212039e-01 8.899601054799e-01 8.896248430477e-01 8.893960797216e-01 8.892847495840e-01 8.892889841181e-01 8.894172586522e-01 8.896689388973e-01 8.900486355980e-01 8.905605928785e-01 8.912034478721e-01 8.919898327772e-01 8.929099031836e-01 8.939804826061e-01 8.951913077655e-01 8.965541063146e-01 8.980688571857e-01 8.997356248726e-01 9.015615774052e-01 9.035425567205e-01 9.056879932045e-01 9.079925689549e-01 9.104629164072e-01 9.130964742991e-01 9.158957419705e-01 9.188621880003e-01 9.219922208307e-01 9.252899277158e-01 9.287475641503e-01 9.323715144879e-01 9.361509914917e-01 9.400884320945e-01 9.441782402108e-01 9.484151246661e-01 9.527938963119e-01 9.573069722807e-01 9.619517746303e-01 9.667130777015e-01 9.715879195146e-01 9.765619495740e-01 9.816270402373e-01 9.867698225851e-01 9.919780990677e-01 9.972373227996e-01 1.002533508368e+00 1.007852391382e+00 1.013174583172e+00 1.018488091971e+00 1.023769081576e+00 1.029007402576e+00 1.034175671419e+00 1.039260808414e+00 1.044242932237e+00 1.049096675652e+00 1.053812733030e+00 1.058360591115e+00 1.062728288373e+00 1.066891129358e+00 1.070831894824e+00 1.074533970175e+00 1.077971750091e+00 1.081137550561e+00 1.084003269226e+00 1.086564561350e+00 1.088796053166e+00 1.090691708582e+00 1.092236000802e+00 1.093418730076e+00 1.094229271568e+00 1.094659042872e+00 1.094709032881e+00 1.094363013338e+00 1.093634264330e+00 1.092508636812e+00 1.090998409509e+00 1.089106723345e+00 1.086834156517e+00 1.084202976405e+00 1.081211685346e+00 1.077886939634e+00 1.074238105052e+00 1.070289348730e+00 1.066063328411e+00 1.061582543381e+00 1.056880968134e+00 1.051978813174e+00 1.046922738023e+00 1.041731395153e+00 1.036456006707e+00 1.031125019377e+00 1.025784351369e+00 1.020472973223e+00 1.015230218413e+00 1.010107339614e+00 1.005134348503e+00 1.000366872695e+00 9.958318171264e-01 9.915815017772e-01 9.876476241194e-01 9.840643791200e-01 9.808730680955e-01 9.780921200863e-01 9.757594014749e-01 9.738836976429e-01 9.724949897292e-01 9.715979443154e-01 9.712027008099e-01 9.713151081607e-01 9.719279987386e-01 9.730425371441e-01 9.746353168852e-01 9.767061470052e-01 9.792227250292e-01 9.821690079123e-01 9.855166722386e-01 9.892340887396e-01 9.932968586548e-01 9.976631356100e-01 1.002311272342e+00 1.007193982017e+00 1.012287776772e+00 1.017551744286e+00 1.022955465537e+00 1.028469270146e+00 1.034054587331e+00 1.039690968046e+00 1.045340411650e+00 1.050985899981e+00 1.056594533301e+00 1.062144799061e+00 1.067616403276e+00 1.072981302610e+00 1.078226330264e+00 1.083323934634e+00 1.088260782876e+00 1.093010884359e+00 1.097562066936e+00 1.101888356980e+00 1.105970781295e+00 1.109792547050e+00 1.113326619006e+00 1.116560787211e+00 1.119464380195e+00 1.122025600285e+00 1.124217771401e+00 1.126024332709e+00 1.127426342849e+00 1.128406970082e+00 1.128954865617e+00 1.129057677806e+00 1.128712052744e+00 1.127911334513e+00 1.126668163626e+00 1.124981719966e+00 1.122877441679e+00 1.120374452919e+00 1.117499743066e+00 1.114298215365e+00 1.110802432214e+00 1.107076198001e+00 1.103162050149e+00 1.099134937572e+00 1.095052312578e+00 1.090982661852e+00 1.087003545373e+00 1.083171326099e+00 1.079567449552e+00 1.076242692852e+00 1.073266692957e+00 1.070679708527e+00 1.068529147890e+00 1.066848756125e+00 1.065652162078e+00 1.064960358007e+00 1.064763136927e+00 1.065059873056e+00 1.065822024978e+00 1.067027183424e+00 1.068636590989e+00 1.070612103627e+00 1.072917930866e+00 1.075500989255e+00 1.078332110424e+00 1.081362642534e+00 1.084566274139e+00 1.087908722061e+00 1.091369948608e+00 1.094933131049e+00 1.098582597133e+00 1.102316787335e+00 1.106120403179e+00 1.110002191982e+00 1.113950200057e+00 1.117964086737e+00 1.122032092890e+00 1.126139827223e+00 1.130267908369e+00 1.134382100403e+00 1.138453502601e+00 1.142425662924e+00 1.146256881817e+00 1.148618440567e+00 1.149965167969e+00 1.150715157618e+00 1.151409096191e+00 1.152532801222e+00 1.154360111792e+00 1.156843927889e+00 1.159623964364e+00 1.162152741567e+00 1.163851429425e+00 1.164294500606e+00 1.163346539643e+00 1.161198520516e+00 1.158306604237e+00 1.155264952872e+00 1.152616701789e+00 1.150685469754e+00 1.149482944382e+00 1.148729169919e+00 1.147932195851e+00 1.146588422541e+00 1.144348906567e+00 1.141143999260e+00 1.137224072509e+00 1.133107043594e+00 1.129414457667e+00 1.126690402012e+00 1.125239689487e+00 1.125037781421e+00 1.125735757956e+00 1.126796513719e+00 1.127674179604e+00 1.127979287200e+00 1.127623033479e+00 1.126835701257e+00 1.126087907938e+00 1.125944232175e+00 1.126876955158e+00 1.129103623813e+00 1.132511724341e+00 1.136701706385e+00 1.141114237693e+00 1.145203298115e+00 1.148624618518e+00 1.151329817164e+00 1.153576680595e+00 1.155860075883e+00 1.158725472853e+00 1.162590639182e+00 1.167608080691e+00 1.173589615112e+00 1.180047278484e+00 1.186338515272e+00 1.191845773367e+00 1.196127717205e+00 1.199033398611e+00 1.200718656910e+00 1.201535927540e+00 1.201910899705e+00 1.202173111577e+00 1.202408506904e+00 1.202411210387e+00 1.201737698192e+00 1.199824776575e+00 1.196147134120e+00 1.190406469850e+00 1.182606413882e+00 1.173070063896e+00 1.162377379273e+00 1.151206718889e+00 1.140141929000e+00 1.129539161048e+00 1.119444111864e+00 1.109594224932e+00 1.099549107403e+00 1.088866885261e+00 1.077254710630e+00 1.064694119888e+00 1.051483400299e+00 1.038138669079e+00 1.025262456909e+00 1.013376212099e+00 1.002755909865e+00 9.933572129326e-01 9.848701835827e-01 9.768441595061e-01 9.688522164625e-01 9.606864636221e-01 9.524414667077e-01 9.445017306193e-01 9.374513037505e-01 9.319094547859e-01 9.283082220182e-01 9.268021934172e-01 9.273205839337e-01 9.298640611502e-01 9.339798298033e-01 9.291240082257e-01 8.989855380766e-01 8.528743789123e-01 8.103587907863e-01 7.954451592790e-01 8.216210028539e-01 8.805602660517e-01 9.485158925326e-01 1.000919328612e+00 1.021427574005e+00 1.004924203993e+00 9.582430762044e-01 8.997432220579e-01 8.557236472141e-01 8.497025317745e-01 8.868614343536e-01 9.501196268548e-01 1.013082842954e+00 1.053798442784e+00 1.060702983003e+00 1.033814180969e+00 9.842547919141e-01 9.320243929079e-01 8.999475825987e-01 9.023904420461e-01 9.357513624146e-01 9.812752783684e-01 1.016971244525e+00 1.027088746799e+00 1.005995573210e+00 9.590240066284e-01 9.016066592705e-01 8.557980492942e-01 8.413452169838e-01 8.635230122960e-01 9.091441058649e-01 9.559388601492e-01 9.842331427043e-01 9.828547058462e-01 9.507349861403e-01 8.966866254996e-01 8.379769670372e-01 7.958155519455e-01 7.858891852698e-01 8.081086166338e-01 8.467421429078e-01 8.811094348513e-01 8.952830410248e-01 8.822464048459e-01 8.446277717205e-01 7.941123790528e-01 7.489565031284e-01 7.275433331888e-01 7.380258904325e-01 7.724158552197e-01 8.125657102615e-01 8.406689731763e-01 8.456663242858e-01 8.251623347353e-01 7.854957360267e-01 7.404765971738e-01 7.077183502984e-01 7.009098152923e-01 7.212244569057e-01 7.566834695283e-01 7.904048615986e-01 8.090121506383e-01 8.065613282138e-01 7.854303896317e-01 7.554515132705e-01 7.309560861159e-01 7.246933721471e-01 7.404164702519e-01 7.703399388397e-01 8.002014819938e-01 8.167773026338e-01 8.127667983214e-01 7.889407935039e-01 7.544546766744e-01 7.250883452526e-01 7.174054499831e-01 7.391345133511e-01 7.834270682971e-01 8.335228257244e-01 8.720420861632e-01 8.871058353753e-01 8.748544577073e-01 8.400889629596e-01 7.958771012409e-01 7.608765268107e-01 7.521471733613e-01 7.750150370882e-01 8.192290507698e-01 8.662603396801e-01 8.990771040274e-01 9.076478998646e-01 8.906011968844e-01 8.551984310284e-01 8.158273832521e-01 7.900809797408e-01
 7.929015729863e-01 7.933663986122e-01 7.939100449191e-01 7.945721452056e-01 7.953341805231e-01 7.961106297498e-01 7.968043330322e-01 7.973675907616e-01 7.978299820633e-01 7.982657276002e-01 7.987380829883e-01 7.992807275568e-01 7.998883712037e-01 8.005186690728e-01 8.011139553178e-01 8.016455872386e-01 8.021320144814e-01 8.026191233033e-01 8.031260574923e-01 8.036415319522e-01 8.041510219039e-01 8.046595456636e-01 8.051832385945e-01 8.057361892583e-01 8.063205428486e-01 8.069235803368e-01 8.075157819622e-01 8.080601507750e-01 8.085406075677e-01 8.089863302264e-01 8.094638734745e-01 8.100352718744e-01 8.107092932555e-01 8.114264424024e-01 8.120892963043e-01 8.126167713595e-01 8.130119170732e-01 8.133623553571e-01 8.137807118132e-01 8.143188250023e-01 8.149422139375e-01 8.155609413411e-01 8.160976945808e-01 8.165198089903e-01 8.168474712479e-01 8.171354466396e-01 8.174430746840e-01 8.178143646859e-01 8.182520262422e-01 8.187289293573e-01 8.191972599181e-01 8.196136567481e-01 8.199556341421e-01 8.202402681343e-01 8.205045567841e-01 8.207888405379e-01 8.211186336030e-01 8.215053199776e-01 8.219498507939e-01 8.224265056844e-01 8.228765792947e-01 8.232316580227e-01 8.234626573675e-01 8.236154574297e-01 8.237930283030e-01 8.240880012061e-01 8.245108911101e-01 8.249705055171e-01 8.253333101891e-01 8.255249532001e-01 8.255805316659e-01 8.256162788282e-01 8.257335426820e-01 8.259457965260e-01 8.261937903636e-01 8.264115021681e-01 8.265815913097e-01 8.267354902610e-01 8.269080249639e-01 8.270861459032e-01 8.272223115698e-01 8.272893148681e-01 8.273311896567e-01 8.274356543468e-01 8.276605459488e-01 8.279718394789e-01 8.282581441385e-01 8.284047824298e-01 8.283811943092e-01 8.282685005618e-01 8.282018052367e-01 8.282744298984e-01 8.284739064116e-01 8.286978259897e-01 8.288355137018e-01 8.288311352611e-01 8.287180778304e-01 8.285819334729e-01 8.285023249329e-01 8.285032146717e-01 8.285460808065e-01 8.285708095183e-01 8.285420062329e-01 8.284665741419e-01 8.283732717110e-01 8.282838147284e-01 8.281911353678e-01 8.280649592722e-01 8.278975208020e-01 8.277195919418e-01 8.275922181335e-01 8.275509366150e-01 8.275661481221e-01 8.275507468357e-01 8.274205410967e-01 8.271561611292e-01 8.268236830628e-01 8.265357532380e-01 8.263722588500e-01 8.263245795760e-01 8.263055477795e-01 8.262078569203e-01 8.259661828648e-01 8.255886071886e-01 8.251534300470e-01 8.247607606231e-01 8.244773087763e-01 8.243057150501e-01 8.241851863443e-01 8.240297783268e-01 8.237604994426e-01 8.233549557407e-01 8.228608619273e-01 8.223713987665e-01 8.219651342142e-01 8.216729952393e-01 8.214585924515e-01 8.212312275776e-01 8.209040314838e-01 8.204417157561e-01 8.198812494331e-01 8.193016517127e-01 8.187789809423e-01 8.183507799668e-01 8.179940204844e-01 8.176406046738e-01 8.172263929818e-01 8.167198802598e-01 8.161268913415e-01 8.154923996443e-01 8.148758639001e-01 8.143185073301e-01 8.138230794174e-01 8.133508326683e-01 8.128506610587e-01 8.122788137441e-01 8.116277442062e-01 8.109322497484e-01 8.102412603715e-01 8.095841570183e-01 8.089617286744e-01 8.083554317842e-01 8.077379007581e-01 8.070884627012e-01 8.064020481605e-01 8.056887725062e-01 8.049548482478e-01 8.042121120784e-01 8.034730443962e-01 8.027457969902e-01 8.020236469813e-01 8.012949406579e-01 8.005460029531e-01 7.997585171813e-01 7.989346631028e-01 7.980870178542e-01 7.972380392557e-01 7.963943609896e-01 7.955559037561e-01 7.947109829153e-01 7.938443277627e-01 7.929476344144e-01 7.920293838499e-01 7.911032916271e-01 7.901740002159e-01 7.892414553056e-01 7.883007170373e-01 7.873428580805e-01 7.863677804417e-01 7.853835736131e-01 7.844005222877e-01 7.834162039086e-01 7.824214493957e-01 7.814066004772e-01 7.803641645243e-01 7.793018724437e-01 7.782312663958e-01 7.771630403361e-01 7.760924392633e-01 7.750078650406e-01 7.738950009844e-01 7.727483465998e-01 7.715788949197e-01 7.704032767440e-01 7.692299466902e-01 7.680500067193e-01 7.668485196940e-01 7.656150204577e-01 7.643571204991e-01 7.630932323321e-01 7.618388608927e-01 7.605893367448e-01 7.593268638247e-01 7.580381924216e-01 7.567266583976e-01 7.554027484283e-01 7.540845281631e-01 7.527698178281e-01 7.514426746352e-01 7.500880498537e-01 7.487064657492e-01 7.473069896412e-01 7.458989195301e-01 7.444867452841e-01 7.430626316028e-01 7.416126057967e-01 7.401395470589e-01 7.386544549535e-01 7.371602074382e-01 7.356584316390e-01 7.341468007192e-01 7.326177107959e-01 7.310716405601e-01 7.295140821393e-01 7.279476962444e-01 7.263703893137e-01 7.247805808556e-01 7.231776471069e-01 7.215558043077e-01 7.199179441136e-01 7.182692981184e-01 7.166092029888e-01 7.149361589291e-01 7.132507099258e-01 7.115467318350e-01 7.098237809693e-01 7.080864968058e-01 7.063401275604e-01 7.045808991955e-01 7.028091508417e-01 7.010216590843e-01 6.992155071486e-01 6.973947866699e-01 6.955659576272e-01 6.937264867852e-01 6.918713820223e-01 6.900036055667e-01 6.881214401625e-01 6.862235231762e-01 6.843141351507e-01 6.823916481447e-01 6.804526271928e-01 6.784972038949e-01 6.765317443132e-01 6.745538734053e-01 6.725607032778e-01 6.705557137053e-01 6.685330170066e-01 6.664971191514e-01 6.644530555123e-01 6.623967655589e-01 6.603247267257e-01 6.582359931752e-01 6.561335759183e-01 6.540148104753e-01 6.518857611006e-01 6.497453618838e-01 6.475901355846e-01 6.454196986218e-01 6.432356754675e-01 6.410349270265e-01 6.388198265933e-01 6.365926394670e-01 6.343527278204e-01 6.321004868379e-01 6.298372670094e-01 6.275601500881e-01 6.252681939486e-01 6.229606060485e-01 6.206393972908e-01 6.183036174303e-01 6.159540178202e-01 6.135928963162e-01 6.112193227075e-01 6.088350900544e-01 6.064407103342e-01 6.040320205727e-01 6.016059244432e-01 5.991634096880e-01 5.967060481054e-01 5.942351971966e-01 5.917552103965e-01 5.892658822024e-01 5.867647879986e-01 5.842493966749e-01 5.817155205593e-01 5.791636297502e-01 5.765983577700e-01 5.740215670874e-01 5.714356600503e-01 5.688408745684e-01 5.662342301309e-01 5.636109208627e-01 5.609696740342e-01 5.583138181882e-01 5.556448641428e-01 5.529660286719e-01 5.502815616028e-01 5.475864524294e-01 5.448782706919e-01 5.421554563611e-01 5.394149053949e-01 5.366608989236e-01 5.338995521137e-01 5.311309328301e-01 5.283539432146e-01 5.255678384034e-01 5.227665054619e-01 5.199499623976e-01 5.171205641455e-01 5.142816638132e-01 5.114370274458e-01 5.085880072001e-01 5.057294437932e-01 5.028558801037e-01 4.999679790362e-01 4.970674336147e-01 4.941572297673e-01 4.912419947819e-01 4.883194909770e-01 4.853875905915e-01 4.824418244226e-01 4.794834793649e-01 4.765105603614e-01 4.735295254762e-01 4.705420913709e-01 4.675481597241e-01 4.645457228247e-01 4.615298821742e-01 4.585012889289e-01 4.554642035639e-01 4.524194919392e-01 4.493701069023e-01 4.463154901984e-01 4.432518017058e-01 4.401778752506e-01 4.370969239101e-01 4.340082972151e-01 4.309159222510e-01 4.278206255853e-01 4.247198925017e-01 4.216093317363e-01 4.184937688192e-01 4.153717515268e-01 4.122458729878e-01 4.091170911278e-01 4.059823898904e-01 4.028425222760e-01 3.996977945907e-01 3.965484380467e-01 3.933967534278e-01 3.902427489375e-01 3.870851834993e-01 3.839250383003e-01 3.807628189001e-01 3.775974002418e-01 3.744325923473e-01 3.712697017009e-01 3.681053171741e-01 3.649405646663e-01 3.617756254068e-01 3.586114991833e-01 3.554507025059e-01 3.522933026592e-01 3.491367916327e-01 3.459828342199e-01 3.428325308504e-01 3.396869305514e-01 3.365445817029e-01 3.334086425362e-01 3.302787874050e-01 3.271568743652e-01 3.240406875191e-01 3.209322556525e-01 3.178341569324e-01 3.147454941275e-01 3.116663596696e-01 3.085989610159e-01 3.055431855153e-01 3.025009342891e-01 2.994732523761e-01 2.964591900407e-01 2.934604291419e-01 2.904796999899e-01 2.875163394749e-01 2.845712998560e-01 2.816469135259e-01 2.787437394172e-01 2.758621672735e-01 2.730054861801e-01 2.701729489840e-01 2.673656393201e-01 2.645867466774e-01 2.618357304469e-01 2.591157144251e-01 2.564280168573e-01 2.537730155932e-01 2.511529733602e-01 2.485692755330e-01 2.460222263114e-01 2.435172609843e-01 2.410546128461e-01 2.386348251985e-01 2.362605028083e-01 2.339324731622e-01 2.316549886020e-01 2.294286716017e-01 2.272550669229e-01 2.251375508660e-01 2.230779594858e-01 2.210755176266e-01 2.191351903981e-01 2.172601603718e-01 2.154495479135e-01 2.137077661764e-01 2.120360550935e-01 2.104363383966e-01 2.089103085198e-01 2.074623724889e-01 2.060921929186e-01 2.048013718034e-01 2.035942420421e-01 2.024713604531e-01 2.014347552071e-01 2.004858109939e-01 1.996251460196e-01 1.988571368427e-01 1.981801681537e-01 1.975973720753e-01 1.971095787704e-01 1.967172710126e-01 1.964225171806e-01 1.962239712246e-01 1.961244859905e-01 1.961235695603e-01 1.962201004198e-01 1.964163540882e-01 1.967107251722e-01 1.971038091431e-01 1.975946038690e-01 1.981843316821e-01 1.988686209514e-01 1.996488048563e-01 2.005245643093e-01 2.014935067052e-01 2.025547312845e-01 2.037079151585e-01 2.049483132372e-01 2.062775058058e-01 2.076929558729e-01 2.091927447729e-01 2.107759777133e-01 2.124386607294e-01 2.141809464874e-01 2.159996258607e-01 2.178921710471e-01 2.198580797966e-01 2.218958683944e-01 2.240006841666e-01 2.261720540811e-01 2.284080259408e-01 2.307051339402e-01 2.330638800547e-01 2.354806178649e-01 2.379528168622e-01 2.404793015174e-01 2.430584063145e-01 2.456877096401e-01 2.483656848400e-01 2.510888844426e-01 2.538581504016e-01 2.566704987392e-01 2.595221553642e-01 2.624157038092e-01 2.653449896196e-01 2.683121554755e-01 2.713131175152e-01 2.743464683040e-01 2.774127528608e-01 2.805077220940e-01 2.836314187562e-01 2.867829096137e-01 2.899604316838e-01 2.931619580670e-01 2.963871129062e-01 2.996339477069e-01 3.029015187704e-01 3.061898459965e-01 3.094947916219e-01 3.128195991121e-01 3.161589585341e-01 3.195134152748e-01 3.228833536491e-01 3.262646188481e-01 3.296587408885e-01 3.330645120458e-01 3.364800423553e-01 3.399068511741e-01 3.433401710846e-01 3.467806744824e-01 3.502306071970e-01 3.536844319050e-01 3.571431860170e-01 3.606080617164e-01 3.640749848257e-01 3.675445752356e-01 3.710175333702e-01 3.744905546157e-01 3.779657805702e-01 3.814403717255e-01 3.849131571918e-01 3.883862139929e-01 3.918554797592e-01 3.953236689754e-01 3.987875247069e-01 4.022473516110e-01 4.057031360423e-01 4.091528606545e-01 4.125977020407e-01 4.160375113811e-01 4.194682295263e-01 4.228930007291e-01 4.263097865791e-01 4.297168740812e-01 4.331159569086e-01 4.365048291162e-01 4.398837791919e-01 4.432536092285e-01 4.466099229008e-01 4.499561399046e-01 4.532889663438e-01 4.566089669534e-01 4.599180186250e-01 4.632112400618e-01 4.664914977549e-01 4.697570565385e-01 4.730064070410e-01 4.762413617308e-01 4.794604986418e-01 4.826625223684e-01 4.858479437161e-01 4.890169486641e-01 4.921665626011e-01 4.952982786986e-01 4.984130884786e-01 5.015075083216e-01 5.045830006950e-01 5.076389255292e-01 5.106742726299e-01 5.136887304102e-01 5.166826998335e-01 5.196547355875e-01 5.226042993436e-01 5.255324606468e-01 5.284372789434e-01 5.313182982904e-01 5.341781616228e-01 5.370120908621e-01 5.398235168481e-01 5.426089501135e-01 5.453691097097e-01 5.481050444048e-01 5.508149583646e-01 5.534987931724e-01 5.561567109743e-01 5.587864159380e-01 5.613896145506e-01 5.639657116079e-01 5.665142472071e-01 5.690344327571e-01 5.715250992386e-01 5.739875363908e-01 5.764203170906e-01 5.788238354927e-01 5.811982413377e-01 5.835411567503e-01 5.858535634530e-01 5.881362708026e-01 5.903867845922e-01 5.926059989662e-01 5.947934508345e-01 5.969499485091e-01 5.990720140071e-01 6.011628441824e-01 6.032197147308e-01 6.052433004529e-01 6.072345062935e-01 6.091906996610e-01 6.111137238089e-01 6.130020441370e-01 6.148550528153e-01 6.166733545074e-01 6.184570953056e-01 6.202050271732e-01 6.219169130538e-01 6.235939708674e-01 6.252335164028e-01 6.268370420289e-01 6.284042912005e-01 6.299343730873e-01 6.314271799462e-01 6.328826042950e-01 6.343008644503e-01 6.356808898587e-01 6.370233020104e-01 6.383278069181e-01 6.395951411989e-01 6.408218196562e-01 6.420105553748e-01 6.431606794770e-01 6.442715877504e-01 6.453434702844e-01 6.463758672452e-01 6.473697117841e-01 6.483228129663e-01 6.492368926493e-01 6.501112164465e-01 6.509456367309e-01 6.517396523425e-01 6.524931930610e-01 6.532074987245e-01 6.538812917115e-01 6.545141930705e-01 6.551067992593e-01 6.556594227998e-01 6.561717416026e-01 6.566431447177e-01 6.570741039269e-01 6.574633438695e-01 6.578131355700e-01 6.581225388819e-01 6.583912116918e-01 6.586190034219e-01 6.588060964951e-01 6.589531461362e-01 6.590599639631e-01 6.591256108534e-01 6.591518087744e-01 6.591371329466e-01 6.590834334961e-01 6.589898010260e-01 6.588561430528e-01 6.586831683562e-01 6.584706376416e-01 6.582178357363e-01 6.579266764856e-01 6.575965054338e-01 6.572275884226e-01 6.568210725182e-01 6.563751726045e-01 6.558924196278e-01 6.553710079499e-01 6.548131340818e-01 6.542178229184e-01 6.535853545745e-01 6.529179403256e-01 6.522133386325e-01 6.514747612440e-01 6.506988297527e-01 6.498894468815e-01 6.490458323448e-01 6.481683533026e-01 6.472579181625e-01 6.463126736413e-01 6.453380036816e-01 6.443291851947e-01 6.432903667254e-01 6.422207151349e-01 6.411209079727e-01 6.399921174890e-01 6.388336164110e-01 6.376475775084e-01 6.364353528725e-01 6.351958441742e-01 6.339301093842e-01 6.326395177031e-01 6.313243356278e-01 6.299862413329e-01 6.286247827028e-01 6.272430626230e-01 6.258396203578e-01 6.244165122978e-01 6.229750536240e-01 6.215152548270e-01 6.200387581305e-01 6.185460435862e-01 6.170403625936e-01 6.155188990682e-01 6.139856085882e-01 6.124420620443e-01 6.108882700887e-01 6.093249726398e-01 6.077552725034e-01 6.061776768239e-01 6.045961669678e-01 6.030106246951e-01 6.014236363069e-01 5.998343364085e-01 5.982471575601e-01 5.966610383687e-01 5.950791298126e-01 5.935022052833e-01 5.919310754909e-01 5.903697459023e-01 5.888169332078e-01 5.872759247084e-01 5.857489399000e-01 5.842367351524e-01 5.827406701427e-01 5.812629947051e-01 5.798058371410e-01 5.783696190021e-01 5.769590191504e-01 5.755720572417e-01 5.742127886271e-01 5.728833620992e-01 5.715837331673e-01 5.703181286716e-01 5.690871309908e-01 5.678934134547e-01 5.667373540710e-01 5.656220268320e-01 5.645508823444e-01 5.635210954304e-01 5.625409379471e-01 5.616075721140e-01 5.607242332373e-01 5.598934057513e-01 5.591171914982e-01 5.583960002939e-01 5.577318074007e-01 5.571277262551e-01 5.565843733701e-01 5.561040342874e-01 5.556895391366e-01 5.553395602298e-01 5.550592542069e-01 5.548467151881e-01 5.547071560462e-01 5.546396990952e-01 5.546468017019e-01 5.547292269730e-01 5.548891671511e-01 5.551264060246e-01 5.554442241142e-01 5.558420733988e-01 5.563213782272e-01 5.568839015038e-01 5.575286276925e-01 5.582589105241e-01 5.590741120398e-01 5.599743849950e-01 5.609631147416e-01 5.620364472170e-01 5.631980762148e-01 5.644479482675e-01 5.657865611271e-01 5.672124073507e-01 5.687255657164e-01 5.703280136991e-01 5.720194157656e-01 5.737977977051e-01 5.756644029783e-01 5.776181599960e-01 5.796585244798e-01 5.817855604198e-01 5.839987410419e-01 5.862954063190e-01 5.886775954106e-01 5.911428784446e-01 5.936897103865e-01 5.963184661473e-01 5.990264923181e-01 6.018154931514e-01 6.046821626275e-01 6.076241955710e-01 6.106419485878e-01 6.137344017522e-01 6.168983002676e-01 6.201320227840e-01 6.234373138866e-01 6.268080462690e-01 6.302456381058e-01 6.337455665032e-01 6.373100986272e-01 6.409335616302e-01 6.446155692734e-01 6.483553201306e-01 6.521472157058e-01 6.559943297411e-01 6.598918873814e-01 6.638378291795e-01 6.678304140286e-01 6.718683897793e-01 6.759481543111e-01 6.800682218604e-01 6.842272287936e-01 6.884219543856e-01 6.926522232278e-01 6.969125349166e-01 7.012028863267e-01 7.055218099381e-01 7.098648451634e-01 7.142321107602e-01 7.186190631579e-01 7.230260991066e-01 7.274485495511e-01 7.318876264928e-01 7.363372972133e-01 7.407969671476e-01 7.452660074163e-01 7.497385071636e-01 7.542180581191e-01 7.586961244991e-01 7.631757941684e-01 7.676512892464e-01 7.721212698346e-01 7.765847338504e-01 7.810377344553e-01 7.854817164813e-01 7.899103972350e-01 7.943246207753e-01 7.987220313843e-01 8.030975649815e-01 8.074536571212e-01 8.117840028001e-01 8.160911763965e-01 8.203678794635e-01 8.246186319221e-01 8.288348089217e-01 8.330189804567e-01 8.371690268829e-01 8.412781783901e-01 8.453519687926e-01 8.493807036703e-01 8.533698296344e-01 8.573118409843e-01 8.612088562795e-01 8.650564742347e-01 8.688535362454e-01 8.726007782757e-01 8.762915077698e-01 8.799295213091e-01 8.835080821644e-01 8.870303348392e-01 8.904910536476e-01 8.938908499618e-01 8.972260580208e-01 9.004961670536e-01 9.037013837053e-01 9.068351877461e-01 9.099026196252e-01 9.128967592443e-01 9.158193537501e-01 9.186674766630e-01 9.214394137344e-01 9.241366742700e-01 9.267528626432e-01 9.292928081997e-01 9.317489586190e-01 9.341265126470e-01 9.364186480757e-01 9.386276976420e-01 9.407513625384e-01 9.427892801380e-01 9.447396504221e-01 9.466000410243e-01 9.483732692861e-01 9.500524647453e-01 9.516445215370e-01 9.531407737450e-01 9.545462818019e-01 9.558564831457e-01 9.570708442619e-01 9.581945262957e-01 9.592164353399e-01 9.601476269880e-01 9.609760159323e-01 9.617128192960e-01 9.623468881401e-01 9.628844473279e-01 9.633248045093e-01 9.636625406798e-01 9.639073695818e-01 9.640435201752e-01 9.640891164952e-01 9.640276827154e-01 9.638727847336e-01 9.636154743070e-01 9.632581346281e-01 9.628045311799e-01 9.622458947736e-01 9.615987138769e-01 9.608423600702e-01 9.599978315496e-01 9.590490362394e-01 9.580074392769e-01 9.568700239064e-01 9.556356443094e-01 9.543124109065e-01 9.528886761025e-01 9.513822297496e-01 9.497749516407e-01 9.480853792347e-01 9.463047189969e-01 9.444365771504e-01 9.424853931706e-01 9.404450002745e-01 9.383311158523e-01 9.361268742461e-01 9.338531231821e-01 9.314968393124e-01 9.290698526394e-01 9.265689193576e-01 9.239975046767e-01 9.213631019173e-01 9.186570307239e-01 9.158971565559e-01 9.130700735704e-01 9.101926101180e-01 9.072582755953e-01 9.042750672056e-01 9.012450218503e-01 8.981685304241e-01 8.950579787058e-01 8.919029684491e-01 8.887216860282e-01 8.855058691828e-01 8.822705601434e-01 8.790107606602e-01 8.757325345727e-01 8.724470700290e-01 8.691470846732e-01 8.658514608184e-01 8.625495186454e-01 8.592592188047e-01 8.559750758318e-01 8.527083588441e-01 8.494642296003e-01 8.462396848263e-01 8.430543771546e-01 8.398967409130e-01 8.367872921281e-01 8.337190801570e-01 8.307062924586e-01 8.277492309592e-01 8.248532320083e-01 8.220295881321e-01 8.192725586637e-01 8.166018495186e-01 8.140095488033e-01 8.115107428659e-01 8.091031490958e-01 8.067962430259e-01 8.045945297672e-01 8.024985457431e-01 8.005215700234e-01 7.986577724315e-01 7.969224303013e-01 7.953086757587e-01 7.938274393101e-01 7.924816511730e-01 7.912715571993e-01 7.902049712671e-01 7.892795024294e-01 7.885041138007e-01 7.878723268711e-01 7.873950389232e-01 7.870678227053e-01 7.868956041409e-01 7.868772583949e-01 7.870121914956e-01 7.873051692585e-01 7.877481208770e-01 7.883489083215e-01 7.890979218684e-01 7.900018346355e-01 7.910540422741e-01 7.922529431534e-01 7.935976999823e-01 7.950812992646e-01 7.967060483658e-01 7.984641229230e-01 8.003518787335e-01 8.023670406515e-01 8.045033272772e-01 8.067567975012e-01 8.091191648463e-01 8.115902049646e-01 8.141589036904e-01 8.168239406451e-01 8.195740824683e-01 8.224065536964e-01 8.253120305600e-01 8.282855621879e-01 8.313229669613e-01 8.344105169434e-01 8.375481624856e-01 8.407215617046e-01 8.439317218562e-01 8.471641303982e-01 8.504150112410e-01 8.536788625515e-01 8.569405400608e-01 8.602037421204e-01 8.634525460858e-01 8.666857506473e-01 8.698912817665e-01 8.730654287342e-01 8.762023560000e-01 8.792913453885e-01 8.823302842731e-01 8.853101799467e-01 8.882266397563e-01 8.910717646059e-01 8.938411567951e-01 8.965301434302e-01 8.991306530962e-01 9.016416251056e-01 9.040553564216e-01 9.063682298277e-01 9.085757469394e-01 9.106745556323e-01 9.126629169836e-01 9.145333955843e-01 9.162868940816e-01 9.179182957794e-01 9.194259466576e-01 9.208087846565e-01 9.220641216874e-01 9.231909961393e-01 9.241877490422e-01 9.250566625557e-01 9.257937388158e-01 9.264014938105e-01 9.268815571505e-01 9.272289981882e-01 9.274536515212e-01 9.275485489937e-01 9.275218962220e-01 9.273730693839e-01 9.271049746763e-01 9.267221006658e-01 9.262238196792e-01 9.256186155914e-01 9.249046028626e-01 9.240915061575e-01 9.231802520417e-01 9.221788305741e-01 9.210874378120e-01 9.199152648380e-01 9.186670867292e-01 9.173455029561e-01 9.159612434010e-01 9.145156010712e-01 9.130194417356e-01 9.114747977998e-01 9.098900698178e-01 9.082727908832e-01 9.066276315698e-01 9.049632309784e-01 9.032831354152e-01 9.015988598565e-01 8.999117882438e-01 8.982330313762e-01 8.965659201143e-01 8.949199348846e-01 8.932993739495e-01 8.917122454734e-01 8.901645813466e-01 8.886602438440e-01 8.872106121328e-01 8.858147499308e-01 8.844842716516e-01 8.832200599715e-01 8.820315560819e-01 8.809198448208e-01 8.798934050699e-01 8.789569587957e-01 8.781097845623e-01 8.773654126947e-01 8.767173227934e-01 8.761794545448e-01 8.757481232747e-01 8.754329938068e-01 8.752335557972e-01 8.751522878226e-01 8.751978598054e-01 8.753677162944e-01 8.756694303530e-01 8.761008893470e-01 8.766706668018e-01 8.773757149542e-01 8.782231702871e-01 8.792141455622e-01 8.803484753202e-01 8.816340052183e-01 8.830650661273e-01 8.846521471281e-01 8.863891881889e-01 8.882853932776e-01 8.903372960322e-01 8.925480493771e-01 8.949209871826e-01 8.974523586127e-01 9.001489537672e-01 9.030042310320e-01 9.060249100465e-01 9.092059940610e-01 9.125491171271e-01 9.160516794731e-01 9.197110730950e-01 9.235295340565e-01 9.274954828739e-01 9.316151007151e-01 9.358756943161e-01 9.402763271564e-01 9.448107748469e-01 9.494713224634e-01 9.542501662633e-01 9.591391143896e-01 9.641301667294e-01 9.692110767427e-01 9.743727605886e-01 9.796005576326e-01 9.848852330384e-01 9.902095265308e-01 9.955621320815e-01 1.000925813176e+00 1.006284426680e+00 1.011623173857e+00 1.016921941401e+00 1.022166993612e+00 1.027333113564e+00 1.032411422429e+00 1.037374283651e+00 1.042207391306e+00 1.046890493281e+00 1.051400584245e+00 1.055726349037e+00 1.059838273336e+00 1.063729267314e+00 1.067370672051e+00 1.070750971015e+00 1.073852075774e+00 1.076655170084e+00 1.079149815659e+00 1.081314256774e+00 1.083145321936e+00 1.084620112661e+00 1.085738146482e+00 1.086482936948e+00 1.086850884554e+00 1.086838885325e+00 1.086437516910e+00 1.085654452134e+00 1.084477732687e+00 1.082925183936e+00 1.080989799965e+00 1.078684733833e+00 1.076021305593e+00 1.073006836094e+00 1.069665173107e+00 1.066001877616e+00 1.062050615010e+00 1.057822671416e+00 1.053352347819e+00 1.048661538276e+00 1.043782080808e+00 1.038752652330e+00 1.033594764061e+00 1.028360878786e+00 1.023075388067e+00 1.017788753708e+00 1.012534056713e+00 1.007359523962e+00 1.002305592256e+00 9.974094076356e-01 9.927212008612e-01 9.882735619629e-01 9.841159140932e-01 9.802742878932e-01 9.767946942289e-01 9.737039699149e-01 9.710316214883e-01 9.688059571765e-01 9.670423358773e-01 9.657697420511e-01 9.649853754165e-01 9.647107462684e-01 9.649378583747e-01 9.656712910342e-01 9.669016758364e-01 9.686151784025e-01 9.708036532379e-01 9.734327126719e-01 9.764963694249e-01 9.799515768858e-01 9.837779780602e-01 9.879426653075e-01 9.924089762107e-01 9.971500412062e-01 1.002118650994e+00 1.007294649776e+00 1.012628303594e+00 1.018099213423e+00 1.023665943786e+00 1.029299569451e+00 1.034970945079e+00 1.040646944388e+00 1.046308259145e+00 1.051920576465e+00 1.057470225678e+00 1.062924044292e+00 1.068269030256e+00 1.073483729529e+00 1.078544177839e+00 1.083439744617e+00 1.088142525225e+00 1.092645119055e+00 1.096920356871e+00 1.100957438119e+00 1.104732250235e+00 1.108229925061e+00 1.111431726549e+00 1.114314195949e+00 1.116865744964e+00 1.119060099251e+00 1.120883020694e+00 1.122315630246e+00 1.123344841052e+00 1.123956676480e+00 1.124138158582e+00 1.123885519275e+00 1.123194964005e+00 1.122068613001e+00 1.120508936178e+00 1.118539804940e+00 1.116168457752e+00 1.113432304319e+00 1.110360046305e+00 1.106988097638e+00 1.103375021074e+00 1.099559594965e+00 1.095618312414e+00 1.091597839908e+00 1.087578675232e+00 1.083624256998e+00 1.079804905291e+00 1.076195052904e+00 1.072852888132e+00 1.069852710743e+00 1.067235175402e+00 1.065060949701e+00 1.063358676969e+00 1.062161200030e+00 1.061486380764e+00 1.061333694504e+00 1.061704992334e+00 1.062575065826e+00 1.063928438442e+00 1.065721590328e+00 1.067922772029e+00 1.070483449917e+00 1.073355766830e+00 1.076499318450e+00 1.079859539549e+00 1.083403958807e+00 1.087084069479e+00 1.090878463872e+00 1.094750526077e+00 1.098685635823e+00 1.102667267158e+00 1.106680031837e+00 1.110723735193e+00 1.114782239319e+00 1.118860065729e+00 1.122942088167e+00 1.127023037096e+00 1.131080391999e+00 1.135098009656e+00 1.139045247587e+00 1.142880937551e+00 1.146570672184e+00 1.150054587588e+00 1.153286700391e+00 1.155096551032e+00 1.155821269698e+00 1.155877662802e+00 1.155812978516e+00 1.156120530632e+00 1.157088603222e+00 1.158679068382e+00 1.160549555659e+00 1.162162111247e+00 1.162948229265e+00 1.162490506901e+00 1.160664480013e+00 1.157669834747e+00 1.153977028509e+00 1.150197000251e+00 1.146893206981e+00 1.144404515403e+00 1.142758290238e+00 1.141682572514e+00 1.140690664587e+00 1.139278563510e+00 1.137096739426e+00 1.134075913784e+00 1.130462027902e+00 1.126774837624e+00 1.123630385163e+00 1.121564833227e+00 1.120876401138e+00 1.121526124000e+00 1.123147874173e+00 1.125191294763e+00 1.127099805412e+00 1.128473642063e+00 1.129218739619e+00 1.129558359194e+00 1.129960465528e+00 1.130977392734e+00 1.133075932322e+00 1.136460134888e+00 1.141008313825e+00 1.146316367830e+00 1.151818035408e+00 1.156966934005e+00 1.161411974128e+00 1.165102064392e+00 1.168285157937e+00 1.171438254942e+00 1.175090075687e+00 1.179638959912e+00 1.185214207652e+00 1.191616481701e+00 1.198346110939e+00 1.204756148099e+00 1.210229172315e+00 1.214323678540e+00 1.216893042310e+00 1.218093683647e+00 1.218284979961e+00 1.217908707902e+00 1.217310854631e+00 1.216604556652e+00 1.215616776971e+00 1.213934818809e+00 1.211027953826e+00 1.206399849111e+00 1.199776668329e+00 1.191177723381e+00 1.180940214464e+00 1.169651931695e+00 1.157993272057e+00 1.146547743437e+00 1.135663792880e+00 1.125374147628e+00 1.115398922785e+00 1.105282536005e+00 1.094561027016e+00 1.082929473335e+00 1.070360856075e+00 1.057149031215e+00 1.043818070652e+00 1.030980213837e+00 1.019176484873e+00 1.008703006953e+00 9.995381234585e-01 9.913942742395e-01 9.838380655989e-01 9.764575565229e-01 9.690567651491e-01 9.617404473831e-01 9.549057790369e-01 9.491502368561e-01 9.451008752220e-01 9.432038665262e-01 9.436109122389e-01 9.461870608851e-01 9.505918729214e-01 9.552007728600e-01 9.495829204556e-01 9.246682124614e-01 8.814354800699e-01 8.383955581230e-01 8.194356053090e-01 8.399148479884e-01 8.944557265118e-01 9.609350817685e-01 1.014557904132e+00 1.037814708558e+00 1.024177341045e+00 9.790979475922e-01 9.198075174345e-01 8.722517868805e-01 8.612558113722e-01 8.947093805032e-01 9.574524113876e-01 1.022968437300e+00 1.067931022518e+00 1.079025820391e+00 1.054514943922e+00 1.003983317586e+00 9.465925088272e-01 9.060222240249e-01 8.997842490204e-01 9.280198969039e-01 9.735980084868e-01 1.013702232898e+00 1.030632597019e+00 1.016618467071e+00 9.749727116189e-01 9.194195952726e-01 8.711836927255e-01 8.511107962371e-01 8.676298079586e-01 9.105602499990e-01 9.584898235638e-01 9.907786115650e-01 9.945334206840e-01 9.668291080761e-01 9.147874645208e-01 8.545158240405e-01 8.073931919990e-01 7.913805034385e-01 8.098277644313e-01 8.489914649498e-01 8.877874878183e-01 9.085608580460e-01 9.022399244560e-01 8.694736206285e-01 8.202843987951e-01 7.720869753592e-01 7.442476473956e-01 7.481131054560e-01 7.790781227629e-01 8.201146017420e-01 8.523279873405e-01 8.626436823835e-01 8.465335786739e-01 8.084498080248e-01 7.609720454442e-01 7.219340440846e-01 7.075189662469e-01 7.226719197711e-01 7.576738935743e-01 7.952042718372e-01 8.198522435441e-01 8.232024480871e-01 8.052706489555e-01 7.740052856628e-01 7.430876822176e-01 7.268868324394e-01 7.329187854623e-01 7.570185656013e-01 7.862473949363e-01 8.065489176318e-01 8.087719410472e-01 7.915608051773e-01 7.619689910702e-01 7.340384919645e-01 7.237792815453e-01 7.403520659923e-01 7.795108488854e-01 8.263137126518e-01 8.637294682151e-01 8.792877344014e-01 8.681979371343e-01 8.343751492446e-01 7.902935127689e-01 7.545971578400e-01 7.450495414465e-01 7.679386191561e-01 8.133540555840e-01 8.623022337214e-01 8.969131820491e-01 9.063087146819e-01 8.884701206879e-01 8.503988258734e-01 8.069234701055e-01 7.770854338164e-01
 7.919912923545e-01 7.923933553672e-01 7.928751292071e-01 7.934768906807e-01 7.941794810522e-01 7.948972915906e-01 7.955312234152e-01 7.960355059384e-01 7.964368586595e-01 7.968097762588e-01 7.972206236638e-01 7.977029942935e-01 7.982510613321e-01 7.988215277111e-01 7.993571634760e-01 7.998285507431e-01 8.002545966720e-01 8.006801871521e-01 8.011268664174e-01 8.015826126602e-01 8.020325515609e-01 8.024812790105e-01 8.029454177853e-01 8.034380905077e-01 8.039619790782e-01 8.045046566873e-01 8.050366289875e-01 8.055214118244e-01 8.059413392311e-01 8.063266973246e-01 8.067424954668e-01 8.072508461371e-01 8.078630472412e-01 8.085193638512e-01 8.091197398230e-01 8.095851606646e-01 8.099161112356e-01 8.102008768115e-01 8.105531129472e-01 8.110255974505e-01 8.115837489138e-01 8.121386741845e-01 8.126094302566e-01 8.129651308203e-01 8.132264868401e-01 8.134477296442e-01 8.136894456275e-01 8.139919477213e-01 8.143631097746e-01 8.147727310523e-01 8.151742608621e-01 8.155251989620e-01 8.158022118319e-01 8.160217334967e-01 8.162208618990e-01 8.164375564466e-01 8.166987264853e-01 8.170178921164e-01 8.173966948616e-01 8.178081575043e-01 8.181942552871e-01 8.184845803084e-01 8.186485703300e-01 8.187317057371e-01 8.188375879528e-01 8.190623234762e-01 8.194159748335e-01 8.198087231974e-01 8.201050449455e-01 8.202273690578e-01 8.202133167488e-01 8.201771244012e-01 8.202211350827e-01 8.203626746898e-01 8.205407098353e-01 8.206891829529e-01 8.207893032767e-01 8.208728705169e-01 8.209750741548e-01 8.210818236376e-01 8.211461569046e-01 8.211423247524e-01 8.211109887844e-01 8.211424699220e-01 8.212951386971e-01 8.215355310541e-01 8.217508348413e-01 8.218267166779e-01 8.217313799409e-01 8.215451772461e-01 8.214035255621e-01 8.214019329092e-01 8.215281909175e-01 8.216803270152e-01 8.217457736007e-01 8.216700114177e-01 8.214848541090e-01 8.212758595414e-01 8.211218192226e-01 8.210471964751e-01 8.210138493503e-01 8.209635243000e-01 8.208612614714e-01 8.207129987816e-01 8.205474048304e-01 8.203845635355e-01 8.202173249488e-01 8.200142888060e-01 8.197684216369e-01 8.195123665049e-01 8.193098427207e-01 8.191940295057e-01 8.191365855878e-01 8.190482452085e-01 8.188422916720e-01 8.185003259790e-01 8.180884152132e-01 8.177215493737e-01 8.174807757562e-01 8.173598677019e-01 8.172681893812e-01 8.170956793451e-01 8.167776883129e-01 8.163219224693e-01 8.158069430437e-01 8.153354694625e-01 8.149754221051e-01 8.147264464172e-01 8.145292969383e-01 8.142955015973e-01 8.139481320341e-01 8.134642912184e-01 8.128923248693e-01 8.123242650155e-01 8.118393737602e-01 8.114674483650e-01 8.111733824246e-01 8.108676578110e-01 8.104629967998e-01 8.099250021823e-01 8.092863214914e-01 8.086271477543e-01 8.080242309565e-01 8.075147437995e-01 8.070762413109e-01 8.066427449255e-01 8.061493416870e-01 8.055638281689e-01 8.048933402013e-01 8.041804937301e-01 8.034842699796e-01 8.028455692118e-01 8.022673127833e-01 8.017141240855e-01 8.011335755364e-01 8.004851316767e-01 7.997566981661e-01 7.989828082055e-01 7.982114435517e-01 7.974723567001e-01 7.967682196628e-01 7.960803100830e-01 7.953828410186e-01 7.946547911795e-01 7.938891206950e-01 7.930958943741e-01 7.922815524704e-01 7.914579984302e-01 7.906373295690e-01 7.898268569545e-01 7.890233514021e-01 7.882138291878e-01 7.873836547040e-01 7.865158068006e-01 7.856107318904e-01 7.846812605060e-01 7.837485083011e-01 7.828228879974e-01 7.819017303174e-01 7.809759314271e-01 7.800270430463e-01 7.790494180935e-01 7.780487424903e-01 7.770396433386e-01 7.760274344319e-01 7.750126293149e-01 7.739907855949e-01 7.729512065131e-01 7.718941145515e-01 7.708274481760e-01 7.697607893484e-01 7.686940646121e-01 7.676173256914e-01 7.665217806256e-01 7.653989011658e-01 7.642541451775e-01 7.631010882804e-01 7.619494673478e-01 7.607977299698e-01 7.596320146600e-01 7.584400543671e-01 7.572128569093e-01 7.559604738541e-01 7.547027825129e-01 7.534466203800e-01 7.521844197132e-01 7.509022803234e-01 7.495888341607e-01 7.482487150132e-01 7.469014833410e-01 7.455631437756e-01 7.442313236837e-01 7.428871386493e-01 7.415174525095e-01 7.401242710066e-01 7.387181488952e-01 7.373161094741e-01 7.359189679766e-01 7.345114285227e-01 7.330765949991e-01 7.316150331296e-01 7.301343146689e-01 7.286443324006e-01 7.271507109127e-01 7.256450856496e-01 7.241157604192e-01 7.225627033011e-01 7.209961600542e-01 7.194203002710e-01 7.178366859285e-01 7.162443961916e-01 7.146359161966e-01 7.130090878512e-01 7.113696496671e-01 7.097230177964e-01 7.080656868499e-01 7.063956120161e-01 7.047127480010e-01 7.030107421677e-01 7.012938992728e-01 6.995649718304e-01 6.978255972196e-01 6.960726479543e-01 6.943077417029e-01 6.925257894219e-01 6.907237777628e-01 6.889069892507e-01 6.870815866285e-01 6.852432556711e-01 6.833939618546e-01 6.815292948107e-01 6.796446298886e-01 6.777452576842e-01 6.758376477795e-01 6.739200116759e-01 6.719886012310e-01 6.700436145799e-01 6.680846204471e-01 6.661092034050e-01 6.641239597746e-01 6.621242243320e-01 6.601080858021e-01 6.580768787687e-01 6.560352075933e-01 6.539810478522e-01 6.519129316780e-01 6.498316910282e-01 6.477345628761e-01 6.456230149245e-01 6.435040405834e-01 6.413732883554e-01 6.392279253393e-01 6.370655673399e-01 6.348886675019e-01 6.326970592374e-01 6.304943387948e-01 6.282816832205e-01 6.260530132741e-01 6.238109376511e-01 6.215541035205e-01 6.192818693452e-01 6.169954385769e-01 6.146967471417e-01 6.123860875639e-01 6.100628266243e-01 6.077292395933e-01 6.053822008125e-01 6.030196370482e-01 6.006442008502e-01 5.982542719253e-01 5.958490158270e-01 5.934317142885e-01 5.910030098790e-01 5.885626631895e-01 5.861107778655e-01 5.836496991692e-01 5.811751683604e-01 5.786828869467e-01 5.761748269008e-01 5.736517921301e-01 5.711164678214e-01 5.685717677422e-01 5.660183948295e-01 5.634534489868e-01 5.608759747006e-01 5.582803458401e-01 5.556660882653e-01 5.530392939312e-01 5.504010130222e-01 5.477531635001e-01 5.450993953374e-01 5.424338205277e-01 5.397526345856e-01 5.370525208570e-01 5.343385696935e-01 5.316118136583e-01 5.288765793321e-01 5.261359251546e-01 5.233850544841e-01 5.206224092965e-01 5.178447342815e-01 5.150495934626e-01 5.122422422148e-01 5.094279967113e-01 5.066071495098e-01 5.037795548876e-01 5.009429737663e-01 4.980926726067e-01 4.952271732147e-01 4.923493937222e-01 4.894631431018e-01 4.865709867020e-01 4.836757919372e-01 4.807715114041e-01 4.778543527565e-01 4.749235159811e-01 4.719795483882e-01 4.690277026188e-01 4.660711691117e-01 4.631090341170e-01 4.601385669932e-01 4.571544137662e-01 4.541585746186e-01 4.511489425639e-01 4.481326821122e-01 4.451117119600e-01 4.420843003012e-01 4.390497800260e-01 4.360030906977e-01 4.329438461055e-01 4.298780005711e-01 4.268067421144e-01 4.237312999389e-01 4.206512913371e-01 4.175638801336e-01 4.144681110240e-01 4.113662062640e-01 4.082581123513e-01 4.051473520878e-01 4.020341029631e-01 3.989179126129e-01 3.957942327184e-01 3.926667309534e-01 3.895329617387e-01 3.863991868535e-01 3.832623447081e-01 3.801229734525e-01 3.769790042506e-01 3.738328900873e-01 3.706838682817e-01 3.675327185764e-01 3.643838069126e-01 3.612333475255e-01 3.580813623035e-01 3.549297749674e-01 3.517780240939e-01 3.486285120063e-01 3.454828885431e-01 3.423390887097e-01 3.391974051791e-01 3.360590782470e-01 3.329239796355e-01 3.297940939552e-01 3.266704705410e-01 3.235519590046e-01 3.204398910044e-01 3.173326630923e-01 3.142347866836e-01 3.111448121211e-01 3.080634457210e-01 3.049924239726e-01 3.019332767042e-01 2.988837225240e-01 2.958467199173e-01 2.928241400507e-01 2.898153529546e-01 2.868206089790e-01 2.838435096561e-01 2.808834081440e-01 2.779413139776e-01 2.750183576782e-01 2.721163052841e-01 2.692340719113e-01 2.663767318989e-01 2.635427587966e-01 2.607347350880e-01 2.579535984997e-01 2.551999710606e-01 2.524765916963e-01 2.497842853245e-01 2.471243322817e-01 2.445000316012e-01 2.419101641435e-01 2.393577749705e-01 2.368449260163e-01 2.343746224040e-01 2.319451679103e-01 2.295605177927e-01 2.272230810678e-01 2.249343078194e-01 2.226956845085e-01 2.205115145311e-01 2.183811017081e-01 2.163081280472e-01 2.142930476196e-01 2.123403828607e-01 2.104510251954e-01 2.086274541164e-01 2.068716295670e-01 2.051867427535e-01 2.035732250978e-01 2.020347818391e-01 2.005724477464e-01 1.991880364163e-01 1.978855686608e-01 1.966663548338e-01 1.955308034450e-01 1.944821030535e-01 1.935223568189e-01 1.926531693408e-01 1.918730909969e-01 1.911890016387e-01 1.905983203526e-01 1.901037513766e-01 1.897058251840e-01 1.894055545352e-01 1.892032214868e-01 1.891003515643e-01 1.890981516470e-01 1.891944591686e-01 1.893894731783e-01 1.896854084807e-01 1.900796526195e-01 1.905739595000e-01 1.911660798053e-01 1.918560430355e-01 1.926418745307e-01 1.935236414906e-01 1.944996927015e-01 1.955681326096e-01 1.967296097039e-01 1.979804433888e-01 1.993182078263e-01 2.007439411631e-01 2.022536120685e-01 2.038451366257e-01 2.055194617727e-01 2.072703259399e-01 2.090976632268e-01 2.110013579349e-01 2.129763402869e-01 2.150223483881e-01 2.171357131171e-01 2.193154733578e-01 2.215587962985e-01 2.238640097031e-01 2.262286704777e-01 2.286521500165e-01 2.311305738349e-01 2.336624505429e-01 2.362454269195e-01 2.388769908841e-01 2.415576396833e-01 2.442837084121e-01 2.470531555848e-01 2.498654558208e-01 2.527175600844e-01 2.556089739135e-01 2.585376610613e-01 2.614995229963e-01 2.644975871560e-01 2.675276361073e-01 2.705857198042e-01 2.736764968483e-01 2.767929015276e-01 2.799368109185e-01 2.831066133858e-01 2.862973052103e-01 2.895135739002e-01 2.927500574758e-01 2.960057820501e-01 2.992820338411e-01 3.025750561055e-01 3.058843033302e-01 3.092100324216e-01 3.125500086979e-01 3.159038094580e-01 3.192706077546e-01 3.226474527641e-01 3.260357371310e-01 3.294340775726e-01 3.328404937514e-01 3.362561526498e-01 3.396783095867e-01 3.431070157945e-01 3.465412846796e-01 3.499795694219e-01 3.534225682384e-01 3.568680429029e-01 3.603164829242e-01 3.637681504399e-01 3.672187042443e-01 3.706696609987e-01 3.741220426610e-01 3.775724826986e-01 3.810215020270e-01 3.844681061303e-01 3.879113395716e-01 3.913519617118e-01 3.947875350035e-01 3.982184888100e-01 4.016443744716e-01 4.050638371294e-01 4.084786666857e-01 4.118856647086e-01 4.152841779503e-01 4.186760739351e-01 4.220569349889e-01 4.254300934017e-01 4.287948042628e-01 4.321481576022e-01 4.354916884816e-01 4.388237346838e-01 4.421435623922e-01 4.454520659458e-01 4.487478442538e-01 4.520300076567e-01 4.553003158821e-01 4.585537520068e-01 4.617948157417e-01 4.650214249981e-01 4.682311267982e-01 4.714258515108e-01 4.746036187014e-01 4.777658446786e-01 4.809101522768e-01 4.840360123204e-01 4.871457760686e-01 4.902360689501e-01 4.933085518653e-01 4.963603985009e-01 4.993937825064e-01 5.024058049765e-01 5.053995701001e-01 5.083718560353e-01 5.113218306749e-01 5.142517426125e-01 5.171588827713e-01 5.200426742158e-01 5.229046919624e-01 5.257440054558e-01 5.285597352037e-01 5.313505798552e-01 5.341182723914e-01 5.368608340948e-01 5.395783327667e-01 5.422710180573e-01 5.449378016745e-01 5.475778879814e-01 5.501927190330e-01 5.527794334944e-01 5.553404151497e-01 5.578739549735e-01 5.603781208955e-01 5.628557206669e-01 5.653045323465e-01 5.677243298499e-01 5.701147109737e-01 5.724767563899e-01 5.748079426214e-01 5.771096119951e-01 5.793810862373e-01 5.816216993101e-01 5.838309606169e-01 5.860095026482e-01 5.881559252274e-01 5.902708696603e-01 5.923540880518e-01 5.944032511894e-01 5.964210501408e-01 5.984055890362e-01 6.003568769824e-01 6.022742043174e-01 6.041579113584e-01 6.060077483163e-01 6.078223615514e-01 6.096032598673e-01 6.113490668953e-01 6.130589012357e-01 6.147337456096e-01 6.163735660662e-01 6.179767147825e-01 6.195451237262e-01 6.210758126308e-01 6.225698001448e-01 6.240282585144e-01 6.254485273705e-01 6.268326830859e-01 6.281788404564e-01 6.294870187594e-01 6.307588123319e-01 6.319919341278e-01 6.331878791978e-01 6.343443112140e-01 6.354617790204e-01 6.365416924313e-01 6.375817078934e-01 6.385835724198e-01 6.395469322498e-01 6.404703757178e-01 6.413557306327e-01 6.422012980561e-01 6.430064826834e-01 6.437719738275e-01 6.444985935963e-01 6.451849344271e-01 6.458309347004e-01 6.464385269973e-01 6.470048027385e-01 6.475310206154e-01 6.480182824900e-01 6.484637387283e-01 6.488703948695e-01 6.492373460298e-01 6.495624598478e-01 6.498487401073e-01 6.500932882400e-01 6.502988765353e-01 6.504643965939e-01 6.505900351539e-01 6.506756523924e-01 6.507208969980e-01 6.507267326110e-01 6.506926774168e-01 6.506186791028e-01 6.505061294464e-01 6.503533535299e-01 6.501617583362e-01 6.499308790058e-01 6.496616661608e-01 6.493535657617e-01 6.490058068900e-01 6.486203155134e-01 6.481982624099e-01 6.477362998654e-01 6.472371060361e-01 6.467020374343e-01 6.461292593135e-01 6.455195507850e-01 6.448734832741e-01 6.441919239049e-01 6.434736459604e-01 6.427213829227e-01 6.419332187519e-01 6.411112565533e-01 6.402540178005e-01 6.393648817774e-01 6.384425041791e-01 6.374863824421e-01 6.364992822315e-01 6.354802066351e-01 6.344293972051e-01 6.333488674805e-01 6.322384614577e-01 6.310986603317e-01 6.299301685357e-01 6.287344447562e-01 6.275104732575e-01 6.262608982550e-01 6.249861079315e-01 6.236850500462e-01 6.223605349747e-01 6.210128980698e-01 6.196423599009e-01 6.182504604174e-01 6.168372750881e-01 6.154049174638e-01 6.139533491562e-01 6.124840915297e-01 6.109977135197e-01 6.094958501891e-01 6.079785055606e-01 6.064481106229e-01 6.049046398439e-01 6.033497291116e-01 6.017841772325e-01 6.002108909268e-01 5.986294289426e-01 5.970405971132e-01 5.954485068250e-01 5.938514216468e-01 5.922504079392e-01 5.906505060108e-01 5.890493931493e-01 5.874512941524e-01 5.858558232353e-01 5.842659700661e-01 5.826817112368e-01 5.811053183385e-01 5.795381768327e-01 5.779813332260e-01 5.764397175180e-01 5.749093296213e-01 5.733978813843e-01 5.719030946048e-01 5.704281740484e-01 5.689753689108e-01 5.675442952657e-01 5.661386396230e-01 5.647609707967e-01 5.634110999502e-01 5.620923209504e-01 5.608058988283e-01 5.595533074338e-01 5.583359592638e-01 5.571592601972e-01 5.560197746250e-01 5.549247153362e-01 5.538721614331e-01 5.528654871802e-01 5.519063867496e-01 5.509972653352e-01 5.501406705648e-01 5.493361408907e-01 5.485878518579e-01 5.478965235692e-01 5.472632426826e-01 5.466913290594e-01 5.461818390593e-01 5.457367605773e-01 5.453565096509e-01 5.450462772269e-01 5.448032972771e-01 5.446315182188e-01 5.445324148018e-01 5.445069499973e-01 5.445564500185e-01 5.446832428231e-01 5.448876352571e-01 5.451705190458e-01 5.455343139665e-01 5.459793865135e-01 5.465080173157e-01 5.471190870128e-01 5.478141492434e-01 5.485955101444e-01 5.494612631797e-01 5.504144034451e-01 5.514533034276e-01 5.525802572657e-01 5.537957727230e-01 5.550975462585e-01 5.564893177099e-01 5.579687414803e-01 5.595360211210e-01 5.611911393852e-01 5.629363434860e-01 5.647682139741e-01 5.666882124941e-01 5.686950221040e-01 5.707887792059e-01 5.729674290685e-01 5.752322947165e-01 5.775813740185e-01 5.800140570898e-01 5.825291451447e-01 5.851271300384e-01 5.878043805177e-01 5.905619897075e-01 5.933974033392e-01 5.963096102615e-01 5.992988383241e-01 6.023603687393e-01 6.054964873962e-01 6.087028767253e-01 6.119790576451e-01 6.153242652719e-01 6.187355008208e-01 6.222112265628e-01 6.257493876752e-01 6.293496591419e-01 6.330082404123e-01 6.367239816091e-01 6.404958818966e-01 6.443210347578e-01 6.481973266864e-01 6.521229329671e-01 6.560965426075e-01 6.601161553978e-01 6.641780914602e-01 6.682815328724e-01 6.724239253313e-01 6.766041559207e-01 6.808205580671e-01 6.850680369409e-01 6.893458970771e-01 6.936535941213e-01 6.979869909973e-01 7.023444251923e-01 7.067227576965e-01 7.111224504147e-01 7.155396770744e-01 7.199717381689e-01 7.244178944451e-01 7.288739568368e-01 7.333412343611e-01 7.378135249818e-01 7.422909263709e-01 7.467715982067e-01 7.512506960820e-01 7.557323348539e-01 7.602052622040e-01 7.646767240006e-01 7.691373969902e-01 7.735895537144e-01 7.780289885322e-01 7.824532031547e-01 7.868631290018e-01 7.912537463116e-01 7.956238596086e-01 7.999724801904e-01 8.042964370168e-01 8.085939493404e-01 8.128617765818e-01 8.171021842064e-01 8.213087137840e-01 8.254835673306e-01 8.296190553284e-01 8.337202374112e-01 8.377795719755e-01 8.417978421536e-01 8.457748447194e-01 8.497036028788e-01 8.535892646873e-01 8.574231356341e-01 8.612085167977e-01 8.649400384748e-01 8.686192289243e-01 8.722430567760e-01 8.758084334257e-01 8.793173617018e-01 8.827630690058e-01 8.861501898232e-01 8.894707757680e-01 8.927293509422e-01 8.959187075335e-01 8.990413781912e-01 9.020949796252e-01 9.050763174517e-01 9.079873465710e-01 9.108227851976e-01 9.135847252394e-01 9.162694356886e-01 9.188765237990e-01 9.214049852695e-01 9.238519171615e-01 9.262198315324e-01 9.285020294958e-01 9.307037923794e-01 9.328182315974e-01 9.348490434636e-01 9.367914626441e-01 9.386462120249e-01 9.404124606956e-01 9.420884477002e-01 9.436751830139e-01 9.451680323158e-01 9.465725581498e-01 9.478787188683e-01 9.490958796721e-01 9.502143250317e-01 9.512413058078e-01 9.521703450484e-01 9.530025843884e-01 9.537422489893e-01 9.543780641289e-01 9.549236472365e-01 9.553647351665e-01 9.557132206115e-01 9.559587941294e-01 9.561089105828e-01 9.561605887362e-01 9.561097250930e-01 9.559672878135e-01 9.557178062883e-01 9.553789829199e-01 9.549334615425e-01 9.543957244829e-01 9.537570096373e-01 9.530221709071e-01 9.521922926374e-01 9.512604329243e-01 9.502419943453e-01 9.491190590359e-01 9.479101927725e-01 9.466018223592e-01 9.452053145692e-01 9.437179806116e-01 9.421364340885e-01 9.404718361887e-01 9.387117244426e-01 9.368754520206e-01 9.349441790134e-01 9.329376399217e-01 9.308456306195e-01 9.286738556272e-01 9.264264107411e-01 9.240997893328e-01 9.217041609972e-01 9.192281577511e-01 9.166922639014e-01 9.140825564991e-01 9.114114477900e-01 9.086786320621e-01 9.058842117801e-01 9.030371177606e-01 9.001313512750e-01 8.971821547240e-01 8.941778623251e-01 8.911364687139e-01 8.880503948749e-01 8.849287798821e-01 8.817741523516e-01 8.785857112436e-01 8.753781921227e-01 8.721421199212e-01 8.688944869319e-01 8.656274130727e-01 8.623543031859e-01 8.590771462896e-01 8.557956335601e-01 8.525249402212e-01 8.492561211937e-01 8.460080495346e-01 8.427723392932e-01 8.395662896588e-01 8.363851123010e-01 8.332377342460e-01 8.301331655235e-01 8.270669573437e-01 8.240576146377e-01 8.210953098751e-01 8.181991644886e-01 8.153632016574e-01 8.125997618005e-01 8.099137603989e-01 8.073053167420e-01 8.047886157992e-01 8.023567579074e-01 8.000274624872e-01 7.977949869040e-01 7.956699407243e-01 7.936546669201e-01 7.917549075246e-01 7.899777336422e-01 7.883194794650e-01 7.867935431006e-01 7.853937755272e-01 7.841322536695e-01 7.830070657134e-01 7.820232731730e-01 7.811843187555e-01 7.804881141293e-01 7.799438000881e-01 7.795447690056e-01 7.793019628682e-01 7.792063006715e-01 7.792651639749e-01 7.794775211638e-01 7.798415266054e-01 7.803594788569e-01 7.810264602860e-01 7.818459495747e-01 7.828111434431e-01 7.839262702927e-01 7.851829131128e-01 7.865810494238e-01 7.881178972776e-01 7.897884023273e-01 7.915911548949e-01 7.935184387504e-01 7.955719274749e-01 7.977397343017e-01 8.000199267369e-01 8.024072783820e-01 8.048971308308e-01 8.074831266691e-01 8.101563626942e-01 8.129159506081e-01 8.157496632203e-01 8.186557039990e-01 8.216227163311e-01 8.246493132745e-01 8.277244730255e-01 8.308406457812e-01 8.339953521869e-01 8.371745472076e-01 8.403781050918e-01 8.435930716883e-01 8.468164444852e-01 8.500386754885e-01 8.532516105098e-01 8.564539346317e-01 8.596299071111e-01 8.627818221266e-01 8.658952215294e-01 8.689673415778e-01 8.719915777741e-01 8.749588155626e-01 8.778682573588e-01 8.807056090257e-01 8.834740347655e-01 8.861622975602e-01 8.887660100339e-01 8.912819848778e-01 8.937028037562e-01 8.960258929805e-01 8.982444896475e-01 9.003576929356e-01 9.023592198154e-01 9.042458459793e-01 9.060155577257e-01 9.076640211987e-01 9.091907839850e-01 9.105903903164e-01 9.118648431835e-01 9.130088947865e-01 9.140232431306e-01 9.149081681706e-01 9.156591790462e-01 9.162812686235e-01 9.167697599195e-01 9.171301245803e-01 9.173582426898e-01 9.174577320702e-01 9.174331553586e-01 9.172794401446e-01 9.170077631753e-01 9.166129099200e-01 9.161025962160e-01 9.154773042065e-01 9.147427010200e-01 9.139019821172e-01 9.129599290771e-01 9.119209814312e-01 9.107879810507e-01 9.095701558962e-01 9.082682894096e-01 9.068918568794e-01 9.054427570037e-01 9.039313923510e-01 9.023610997040e-01 9.007394884553e-01 8.990731130563e-01 8.973671095279e-01 8.956304905768e-01 8.938685347530e-01 8.920881049736e-01 8.902981727114e-01 8.885031929507e-01 8.867111197443e-01 8.849298257130e-01 8.831665776039e-01 8.814240833848e-01 8.797148223565e-01 8.780424758504e-01 8.764147437868e-01 8.748355903839e-01 8.733135152208e-01 8.718553498151e-01 8.704650673767e-01 8.691501846370e-01 8.679127190657e-01 8.667637510278e-01 8.657025907018e-01 8.647392404732e-01 8.638736575357e-01 8.631130064157e-01 8.624604394735e-01 8.619199237637e-01 8.614973785196e-01 8.611909946703e-01 8.610111622549e-01 8.609553767119e-01 8.610298399097e-01 8.612353286383e-01 8.615756458118e-01 8.620550687502e-01 8.626711263038e-01 8.634323847663e-01 8.643335783889e-01 8.653853817860e-01 8.665806280833e-01 8.679286586371e-01 8.694265587894e-01 8.710761381019e-01 8.728840780703e-01 8.748425428209e-01 8.769614700841e-01 8.792352003848e-01 8.816703977887e-01 8.842634681946e-01 8.870144199180e-01 8.899276328148e-01 8.929963869566e-01 8.962272039547e-01 8.996125348889e-01 9.031569018347e-01 9.068537561796e-01 9.107014336475e-01 9.146995257009e-01 9.188414596861e-01 9.231271726049e-01 9.275438464097e-01 9.320964828471e-01 9.367692877429e-01 9.415614818051e-01 9.464619382025e-01 9.514637914788e-01 9.565562052064e-01 9.617277661937e-01 9.669709739537e-01 9.722702894533e-01 9.776158809328e-01 9.829909723819e-01 9.883849907763e-01 9.937783067063e-01 9.991609015390e-01 1.004511150993e+00 1.009813534595e+00 1.015053027547e+00 1.020207671552e+00 1.025265318280e+00 1.030198572325e+00 1.034999036869e+00 1.039639206383e+00 1.044104270218e+00 1.048376420828e+00 1.052434259663e+00 1.056265746021e+00 1.059841982084e+00 1.063159450030e+00 1.066190309592e+00 1.068925344135e+00 1.071348433813e+00 1.073444522106e+00 1.075204146639e+00 1.076609739121e+00 1.077661790422e+00 1.078340314232e+00 1.078649628665e+00 1.078575953505e+00 1.078121792527e+00 1.077286977189e+00 1.076065315523e+00 1.074471127520e+00 1.072497022784e+00 1.070166499269e+00 1.067475545928e+00 1.064445282948e+00 1.061090338355e+00 1.057424298976e+00 1.053475137781e+00 1.049256667201e+00 1.044804815577e+00 1.040135964933e+00 1.035293678324e+00 1.030298300726e+00 1.025189610994e+00 1.020007523069e+00 1.014781355886e+00 1.009562713584e+00 1.004380157258e+00 9.992873038562e-01 9.943130839687e-01 9.895099432848e-01 9.849171757712e-01 9.805700336683e-01 9.765168463195e-01 9.727848438248e-01 9.694191730342e-01 9.664409245398e-01 9.638893896795e-01 9.617829054075e-01 9.601450460791e-01 9.589947867368e-01 9.583353512891e-01 9.581866683276e-01 9.585373654479e-01 9.593953716260e-01 9.607460564559e-01 9.625822637190e-01 9.648851104768e-01 9.676303853962e-01 9.708033605356e-01 9.743629267633e-01 9.782959587290e-01 9.825528012763e-01 9.871126468266e-01 9.919334697294e-01 9.969813975471e-01 1.002223907798e+00 1.007616867945e+00 1.013139917131e+00 1.018742771244e+00 1.024409506553e+00 1.030098710307e+00 1.035784341143e+00 1.041441539214e+00 1.047041985620e+00 1.052568943073e+00 1.057987745651e+00 1.063292705601e+00 1.068452729671e+00 1.073457374657e+00 1.078286285524e+00 1.082921311172e+00 1.087352708783e+00 1.091554426469e+00 1.095521499597e+00 1.099226862470e+00 1.102663780375e+00 1.105808854360e+00 1.108646971053e+00 1.111162152720e+00 1.113336161016e+00 1.115154730730e+00 1.116597627289e+00 1.117656111102e+00 1.118311955604e+00 1.118559963643e+00 1.118386576488e+00 1.117791108987e+00 1.116774201403e+00 1.115340599316e+00 1.113501924816e+00 1.111269679633e+00 1.108677496330e+00 1.105743297135e+00 1.102513463434e+00 1.099027187447e+00 1.095332722868e+00 1.091494328036e+00 1.087561188421e+00 1.083612963599e+00 1.079705252631e+00 1.075919304825e+00 1.072318299079e+00 1.068972030860e+00 1.065951716099e+00 1.063305456631e+00 1.061099095521e+00 1.059361759716e+00 1.058141444631e+00 1.057451631674e+00 1.057306747899e+00 1.057707092806e+00 1.058637793901e+00 1.060084853312e+00 1.062003827423e+00 1.064369881796e+00 1.067126651270e+00 1.070232555437e+00 1.073632243943e+00 1.077274622787e+00 1.081116808458e+00 1.085103108277e+00 1.089201995713e+00 1.093370640798e+00 1.097586875289e+00 1.101819222169e+00 1.106054355023e+00 1.110279895909e+00 1.114479783774e+00 1.118656123710e+00 1.122789851097e+00 1.126881207819e+00 1.130911284908e+00 1.134869599296e+00 1.138729083177e+00 1.142464866162e+00 1.146041626696e+00 1.149414148160e+00 1.152545076977e+00 1.155370905416e+00 1.157849112621e+00 1.158997094580e+00 1.159000172675e+00 1.158283049343e+00 1.157395581168e+00 1.156845051165e+00 1.156929106344e+00 1.157628269242e+00 1.158609501782e+00 1.159352554510e+00 1.159297984315e+00 1.158036510613e+00 1.155455623929e+00 1.151765413313e+00 1.147447777254e+00 1.143134074952e+00 1.139398906844e+00 1.136595774116e+00 1.134763494337e+00 1.133631532546e+00 1.132716161282e+00 1.131507955454e+00 1.129657836251e+00 1.127085581379e+00 1.124040574798e+00 1.121031036193e+00 1.118671086687e+00 1.117484857473e+00 1.117757902564e+00 1.119431817823e+00 1.122123327561e+00 1.125269967586e+00 1.128301431505e+00 1.130811055486e+00 1.132700360974e+00 1.134189195694e+00 1.135735713604e+00 1.137888270450e+00 1.141104388757e+00 1.145576240768e+00 1.151174142654e+00 1.157486987721e+00 1.163947251620e+00 1.170000631537e+00 1.175299036295e+00 1.179778994022e+00 1.183679623485e+00 1.187460337478e+00 1.191636145431e+00 1.196582741711e+00 1.202419243763e+00 1.208933497340e+00 1.215625893953e+00 1.221850858730e+00 1.226992353893e+00 1.230616527042e+00 1.232584026148e+00 1.233057009266e+00 1.232412300563e+00 1.231104645627e+00 1.229507463052e+00 1.227761529583e+00 1.225723158443e+00 1.223017147665e+00 1.219138097913e+00 1.213618068379e+00 1.206199692330e+00 1.196915196631e+00 1.186110041686e+00 1.174373283325e+00 1.162383787596e+00 1.150714877890e+00 1.139704219284e+00 1.129368514846e+00 1.119408617278e+00 1.109354187993e+00 1.098724521231e+00 1.087208483602e+00 1.074775475406e+00 1.061722434233e+00 1.048585079448e+00 1.035991197299e+00 1.024501183689e+00 1.014428836843e+00 1.005771233471e+00 9.982520335808e-01 9.914515000484e-01 9.849638164727e-01 9.785994018132e-01 9.724682845465e-01 9.669716727103e-01 9.627073894340e-01 9.603067537934e-01 9.602050369280e-01 9.625343871531e-01 9.670905416663e-01 9.734685567996e-01 9.810803181404e-01 9.676433973600e-01 9.511547796717e-01 9.109894285790e-01 8.669142091545e-01 8.429408923142e-01 8.565044214752e-01 9.055274023421e-01 9.698577113463e-01 1.024590996141e+00 1.050999763045e+00 1.041044251541e+00 9.986705023283e-01 9.397763456729e-01 8.895953772276e-01 8.737762859484e-01 9.027390615006e-01 9.636258588140e-01 1.030309769154e+00 1.078395756075e+00 1.092986009432e+00 1.070710622395e+00 1.019712649942e+00 9.583012904310e-01 9.107201788511e-01 8.971209795765e-01 9.210970211332e-01 9.671819614056e-01 1.011853197584e+00 1.035571356117e+00 1.028535723496e+00 9.921544893471e-01 9.385437030064e-01 8.880914927130e-01 8.625231034548e-01 8.731852050088e-01 9.129701170837e-01 9.615536978654e-01 9.974681595641e-01 1.006165518658e+00 9.829327230038e-01 9.332772742134e-01 8.721890038366e-01 8.210466171833e-01 7.997005132549e-01 8.146736992912e-01 8.542938309302e-01 8.972528221528e-01 9.242761092629e-01 9.243267679998e-01 8.961792084125e-01 8.482976833690e-01 7.972552840231e-01 7.631639239681e-01 7.602336669298e-01 7.872646703116e-01 8.286194292846e-01 8.644945871094e-01 8.798627548351e-01 8.681276246754e-01 8.319367447739e-01 7.826463407540e-01 7.380907820110e-01 7.164824962084e-01 7.262958873826e-01 7.602780833188e-01 8.009139319313e-01 8.308894854575e-01 8.394228040808e-01 8.243191677880e-01 7.918035356886e-01 7.549040363660e-01 7.293226668397e-01 7.260777985405e-01 7.447310748072e-01 7.738723070243e-01 7.985990280800e-01 8.077498938788e-01 7.976800896907e-01 7.732374951412e-01 7.466392131171e-01 7.332662669819e-01 7.437135034188e-01 7.766133388769e-01 8.192848379989e-01 8.553301011299e-01 8.717436834781e-01 8.627434749479e-01 8.311905971923e-01 7.886642099667e-01 7.533191745477e-01 7.431218632759e-01 7.651972545958e-01 8.104111591529e-01 8.598830323356e-01 8.953122597548e-01 9.051821211778e-01 8.868854536210e-01 8.470796900495e-01 8.007807002480e-01 7.680166881676e-01
 7.905965105027e-01 7.909352876329e-01 7.913550407469e-01 7.918959713014e-01 7.925372168954e-01 7.931960045672e-01 7.937701073877e-01 7.942142233943e-01 7.945540980777e-01 7.948634938467e-01 7.952122386272e-01 7.956332850860e-01 7.961209407090e-01 7.966313747049e-01 7.971069413516e-01 7.975173659860e-01 7.978818700609e-01 7.982453150553e-01 7.986303623112e-01 7.990265872993e-01 7.994172812502e-01 7.998063329467e-01 8.002095762491e-01 8.006423966465e-01 8.011054138627e-01 8.015867327040e-01 8.020574505990e-01 8.024819723077e-01 8.028416253211e-01 8.031661120222e-01 8.035201897282e-01 8.039657126606e-01 8.045145508301e-01 8.051085435445e-01 8.056460605901e-01 8.060488659112e-01 8.063161680659e-01 8.065356849086e-01 8.068202742196e-01 8.072266769380e-01 8.077186598570e-01 8.082083215847e-01 8.086133787391e-01 8.089025007654e-01 8.090957224208e-01 8.092495742218e-01 8.094250178894e-01 8.096605237038e-01 8.099635116948e-01 8.103063772951e-01 8.106408127880e-01 8.109250820746e-01 8.111371112812e-01 8.112914753655e-01 8.114246767345e-01 8.115740277534e-01 8.117663070534e-01 8.120172189872e-01 8.123291505943e-01 8.126749594358e-01 8.129974993764e-01 8.132225402186e-01 8.133195940221e-01 8.133321007200e-01 8.133662134584e-01 8.135202669254e-01 8.138051804411e-01 8.141302999545e-01 8.143599944345e-01 8.144134098609e-01 8.143280800818e-01 8.142197357189e-01 8.141906112117e-01 8.142607185036e-01 8.143687254183e-01 8.144479336493e-01 8.144787674370e-01 8.144915314260e-01 8.145229019408e-01 8.145583832461e-01 8.145514380654e-01 8.144760567426e-01 8.143723370552e-01 8.143315450327e-01 8.144117656022e-01 8.145804689784e-01 8.147242939762e-01 8.147286868302e-01 8.145608171877e-01 8.143012882884e-01 8.140866036219e-01 8.140098909750e-01 8.140621940396e-01 8.141423826452e-01 8.141359514179e-01 8.139887309997e-01 8.137314278888e-01 8.134500920059e-01 8.132216250844e-01 8.130714314647e-01 8.129621740520e-01 8.128375672966e-01 8.126603831262e-01 8.124394187236e-01 8.122022323067e-01 8.119660808516e-01 8.117227627426e-01 8.114426586363e-01 8.111198224540e-01 8.107878986299e-01 8.105100219679e-01 8.103204596424e-01 8.101890906677e-01 8.100275828251e-01 8.097454531290e-01 8.093266350132e-01 8.088356735327e-01 8.083901922090e-01 8.080728517255e-01 8.078773450685e-01 8.077138168628e-01 8.074668537527e-01 8.070718966884e-01 8.065370429465e-01 8.059436200487e-01 8.053944820498e-01 8.049571684700e-01 8.046332600472e-01 8.043598138929e-01 8.040476523055e-01 8.036218188115e-01 8.030600793065e-01 8.024117100833e-01 8.017657983785e-01 8.012026031985e-01 8.007508252337e-01 8.003764932155e-01 7.999920094311e-01 7.995108252713e-01 7.988965272447e-01 7.981822796945e-01 7.974438755506e-01 7.967609669031e-01 7.961706313645e-01 7.956513736808e-01 7.951392995387e-01 7.945667128238e-01 7.939028127066e-01 7.931557660000e-01 7.923651566651e-01 7.915890100528e-01 7.908689552215e-01 7.902085488043e-01 7.895751547644e-01 7.889157235259e-01 7.881899064237e-01 7.873861489151e-01 7.865346930945e-01 7.856834316935e-01 7.848636253006e-01 7.840783239393e-01 7.833095162646e-01 7.825327655151e-01 7.817255442469e-01 7.808831931914e-01 7.800111670372e-01 7.791172651881e-01 7.782127475118e-01 7.773110978480e-01 7.764196804602e-01 7.755348541200e-01 7.746456304486e-01 7.737350122554e-01 7.727889830942e-01 7.718022270082e-01 7.707926283376e-01 7.697777283270e-01 7.687699647139e-01 7.677686962770e-01 7.667614908661e-01 7.657319804929e-01 7.646735112349e-01 7.635920065110e-01 7.625001649602e-01 7.614062616213e-01 7.603115962558e-01 7.592098182205e-01 7.580898142964e-01 7.569516284496e-01 7.558032024416e-01 7.546537645340e-01 7.535055272547e-01 7.523497067947e-01 7.511749490785e-01 7.499732822117e-01 7.487472327008e-01 7.475135103260e-01 7.462804847937e-01 7.450479818523e-01 7.438026884686e-01 7.425311091360e-01 7.412251977192e-01 7.398923197045e-01 7.385528737892e-01 7.372154233505e-01 7.358733848369e-01 7.345114915259e-01 7.331189610795e-01 7.316988140215e-01 7.302693958228e-01 7.288494817898e-01 7.274358176049e-01 7.260120111751e-01 7.245646952692e-01 7.230907714614e-01 7.216036853202e-01 7.201199578468e-01 7.186414216518e-01 7.171547339085e-01 7.156414234218e-01 7.141008733043e-01 7.125408856794e-01 7.109715106864e-01 7.093967288854e-01 7.078127083231e-01 7.062062140674e-01 7.045745236118e-01 7.029292275480e-01 7.012742382469e-01 6.996114839185e-01 6.979402244258e-01 6.962542650229e-01 6.945486526492e-01 6.928315415464e-01 6.911050754082e-01 6.893685848147e-01 6.876202825840e-01 6.858594767198e-01 6.840807411214e-01 6.822852198086e-01 6.804790225402e-01 6.786625190829e-01 6.768325869737e-01 6.749909712386e-01 6.731329822736e-01 6.712535623388e-01 6.693609980162e-01 6.674582804988e-01 6.655438057344e-01 6.636172838209e-01 6.616768169858e-01 6.597165432200e-01 6.577413968462e-01 6.557583128473e-01 6.537651754659e-01 6.517585626053e-01 6.497389492357e-01 6.477055403544e-01 6.456552031093e-01 6.435960175091e-01 6.415227563397e-01 6.394331308861e-01 6.373293144523e-01 6.352144725907e-01 6.330865771845e-01 6.309458345558e-01 6.287920608395e-01 6.266229654847e-01 6.244403806141e-01 6.222479236573e-01 6.200455815201e-01 6.178288901218e-01 6.155968649473e-01 6.133485188911e-01 6.110859342502e-01 6.088135317688e-01 6.065312990737e-01 6.042334698539e-01 6.019219447686e-01 5.995955770336e-01 5.972541141429e-01 5.948999247383e-01 5.925340651148e-01 5.901552144284e-01 5.877644509472e-01 5.853635473398e-01 5.829496886155e-01 5.805216964779e-01 5.780808735778e-01 5.756250008936e-01 5.731552019506e-01 5.706736797730e-01 5.681795923996e-01 5.656743663354e-01 5.631600368686e-01 5.606353836552e-01 5.580974457961e-01 5.555446559768e-01 5.529757700584e-01 5.503911367393e-01 5.477946445874e-01 5.451899714340e-01 5.425768016240e-01 5.399521422380e-01 5.373148356912e-01 5.346624882682e-01 5.319905672591e-01 5.293060466201e-01 5.266105900270e-01 5.239069938120e-01 5.211967956960e-01 5.184751399674e-01 5.157392744294e-01 5.129864374772e-01 5.102192378720e-01 5.074408572677e-01 5.046525789227e-01 5.018591806031e-01 4.990577287236e-01 4.962458303911e-01 4.934189244784e-01 4.905759899901e-01 4.877217402081e-01 4.848584803802e-01 4.819899887950e-01 4.791164744263e-01 4.762351653435e-01 4.733396982462e-01 4.704313796071e-01 4.675107442559e-01 4.645819930501e-01 4.616495531862e-01 4.587128788317e-01 4.557696217561e-01 4.528143861758e-01 4.498460213356e-01 4.468658843133e-01 4.438769590030e-01 4.408853306287e-01 4.378898970380e-01 4.348862394755e-01 4.318720193541e-01 4.288442524008e-01 4.258059412058e-01 4.227612640052e-01 4.197124155689e-01 4.166592317566e-01 4.136003524922e-01 4.105300204147e-01 4.074483919433e-01 4.043615944506e-01 4.012706522438e-01 3.981761640269e-01 3.950799619585e-01 3.919774750390e-01 3.888672917955e-01 3.857522740355e-01 3.826347265972e-01 3.795142021328e-01 3.763938667980e-01 3.732710234424e-01 3.701442006444e-01 3.670146124256e-01 3.638809501441e-01 3.607486257126e-01 3.576150659018e-01 3.544813459992e-01 3.513448652977e-01 3.482089420914e-01 3.450724845815e-01 3.419366336277e-01 3.388044634004e-01 3.356729709431e-01 3.325420690163e-01 3.294152593029e-01 3.262913679750e-01 3.231724254374e-01 3.200601751654e-01 3.169528873489e-01 3.138502359745e-01 3.107544205783e-01 3.076649265188e-01 3.045853776851e-01 3.015142977364e-01 2.984539584157e-01 2.954017049863e-01 2.923598210693e-01 2.893296445342e-01 2.863127166005e-01 2.833099191088e-01 2.803218770218e-01 2.773483892362e-01 2.743921432547e-01 2.714520608745e-01 2.685332763445e-01 2.656323615073e-01 2.627516067467e-01 2.598955293795e-01 2.570622126798e-01 2.542530301803e-01 2.514707591029e-01 2.487164925403e-01 2.459885570234e-01 2.432929428979e-01 2.406303062313e-01 2.379995131139e-01 2.354051223727e-01 2.328468709838e-01 2.303283402486e-01 2.278491879605e-01 2.254124157050e-01 2.230202769306e-01 2.206740689939e-01 2.183757209216e-01 2.161282897224e-01 2.139329152877e-01 2.117920011673e-01 2.097064232319e-01 2.076807745251e-01 2.057146848403e-01 2.038127570780e-01 2.019773747157e-01 2.002094075479e-01 1.985108058985e-01 1.968842035064e-01 1.953323835526e-01 1.938581964718e-01 1.924627305393e-01 1.911481942511e-01 1.899176970578e-01 1.887703820934e-01 1.877127544562e-01 1.867424595266e-01 1.858632065405e-01 1.850768966516e-01 1.843846174702e-01 1.837882408281e-01 1.832880088544e-01 1.828858520304e-01 1.825823599777e-01 1.823767941527e-01 1.822732498040e-01 1.822696884478e-01 1.823673851336e-01 1.825643729880e-01 1.828630398747e-01 1.832616221977e-01 1.837603953398e-01 1.843585646848e-01 1.850553927638e-01 1.858485982995e-01 1.867381689167e-01 1.877236440267e-01 1.888020331391e-01 1.899720257278e-01 1.912335224342e-01 1.925829538869e-01 1.940196440524e-01 1.955403972279e-01 1.971449744002e-01 1.988295616402e-01 2.005925789024e-01 2.024316634541e-01 2.043456922231e-01 2.063321558416e-01 2.083876860601e-01 2.105119001440e-01 2.127007455889e-01 2.149525149897e-01 2.172666141198e-01 2.196390902653e-01 2.220690867041e-01 2.245532716616e-01 2.270901454254e-01 2.296779863705e-01 2.323145542598e-01 2.349985899882e-01 2.377272840583e-01 2.404983445851e-01 2.433113995780e-01 2.461639421943e-01 2.490540486103e-01 2.519813745050e-01 2.549409911085e-01 2.579341921005e-01 2.609602022084e-01 2.640143502210e-01 2.670970164345e-01 2.702079334495e-01 2.733438150284e-01 2.765036078473e-01 2.796869700912e-01 2.828912851746e-01 2.861174371574e-01 2.893624365080e-01 2.926248639535e-01 2.959061997238e-01 2.992013908253e-01 3.025128049464e-01 3.058385978053e-01 3.091747990472e-01 3.125259797601e-01 3.158864033232e-01 3.192569623230e-01 3.226374959095e-01 3.260260257486e-01 3.294225260587e-01 3.328250628865e-01 3.362328309327e-01 3.396477242550e-01 3.430659636094e-01 3.464863532141e-01 3.499118388126e-01 3.533378973595e-01 3.567659734429e-01 3.601952138671e-01 3.636227001376e-01 3.670511333653e-01 3.704787333079e-01 3.739024031115e-01 3.773258802406e-01 3.807460026404e-01 3.841608303317e-01 3.875723028065e-01 3.909786500581e-01 3.943791910319e-01 3.977749496713e-01 4.011627352771e-01 4.045452960940e-01 4.079192445156e-01 4.112838293538e-01 4.146411343255e-01 4.179883376640e-01 4.213276409808e-01 4.246548992079e-01 4.279714364416e-01 4.312784737063e-01 4.345718231328e-01 4.378549069873e-01 4.411253969926e-01 4.443818790684e-01 4.476249831112e-01 4.508547677411e-01 4.540700444380e-01 4.572704792812e-01 4.604559155945e-01 4.636250824083e-01 4.667801492271e-01 4.699169376257e-01 4.730374965014e-01 4.761402606810e-01 4.792251595456e-01 4.822923921640e-01 4.853402338343e-01 4.883698492048e-01 4.913805247045e-01 4.943699828626e-01 4.973402815954e-01 5.002897198527e-01 5.032181890176e-01 5.061259970591e-01 5.090108306880e-01 5.118753407760e-01 5.147171939137e-01 5.175343018281e-01 5.203297417276e-01 5.231022836005e-01 5.258504718101e-01 5.285747764623e-01 5.312726506372e-01 5.339475365060e-01 5.365963766039e-01 5.392201759541e-01 5.418164808683e-01 5.443874580946e-01 5.469315533053e-01 5.494481769051e-01 5.519388853616e-01 5.544003990816e-01 5.568356043350e-01 5.592408540055e-01 5.616180073534e-01 5.639672809156e-01 5.662860063931e-01 5.685756492587e-01 5.708356038485e-01 5.730643571432e-01 5.752641084639e-01 5.774320387501e-01 5.795693035995e-01 5.816754497393e-01 5.837487056374e-01 5.857913341623e-01 5.878009048398e-01 5.897783824275e-01 5.917235316928e-01 5.936354835671e-01 5.955135575503e-01 5.973574909755e-01 5.991687831936e-01 6.009450750869e-01 6.026874204109e-01 6.043954443535e-01 6.060673633189e-01 6.077066240384e-01 6.093078741751e-01 6.108753570368e-01 6.124069690366e-01 6.139011702344e-01 6.153613740713e-01 6.167840776260e-01 6.181697990674e-01 6.195184399067e-01 6.208307428035e-01 6.221054749948e-01 6.233430571406e-01 6.245433586771e-01 6.257057408456e-01 6.268303277576e-01 6.279161829603e-01 6.289641421968e-01 6.299734638159e-01 6.309447648744e-01 6.318774747528e-01 6.327714915709e-01 6.336272114502e-01 6.344421665006e-01 6.352198269001e-01 6.359576847618e-01 6.366550825472e-01 6.373146252894e-01 6.379333287081e-01 6.385135316058e-01 6.390535040066e-01 6.395550032555e-01 6.400162624712e-01 6.404371993076e-01 6.408190219729e-01 6.411607019273e-01 6.414625563717e-01 6.417263419235e-01 6.419482627122e-01 6.421308316528e-01 6.422752970933e-01 6.423786544690e-01 6.424430346055e-01 6.424674756577e-01 6.424536516582e-01 6.423988441145e-01 6.423057792758e-01 6.421736319783e-01 6.420013467898e-01 6.417920864645e-01 6.415432174890e-01 6.412555335883e-01 6.409299225158e-01 6.405663303050e-01 6.401644888474e-01 6.397246385260e-01 6.392479509536e-01 6.387340046178e-01 6.381827179841e-01 6.375954200390e-01 6.369713395401e-01 6.363109473685e-01 6.356150220277e-01 6.348847333096e-01 6.341185460233e-01 6.333170139568e-01 6.324821846914e-01 6.316136917566e-01 6.307117975048e-01 6.297765676166e-01 6.288102577157e-01 6.278104650573e-01 6.267806972874e-01 6.257193799867e-01 6.246273473798e-01 6.235072913464e-01 6.223560581779e-01 6.211786375843e-01 6.199719207400e-01 6.187394667882e-01 6.174796513338e-01 6.161936528521e-01 6.148839623484e-01 6.135497836209e-01 6.121915852358e-01 6.108124473451e-01 6.094108209811e-01 6.079880072327e-01 6.065461364603e-01 6.050845082265e-01 6.036053207985e-01 6.021091845180e-01 6.005974994387e-01 5.990709939686e-01 5.975306349152e-01 5.959778191434e-01 5.944120644223e-01 5.928377505984e-01 5.912534313171e-01 5.896605696911e-01 5.880621491144e-01 5.864572978791e-01 5.848490053865e-01 5.832376844896e-01 5.816257211133e-01 5.800132879819e-01 5.784016390753e-01 5.767936625043e-01 5.751897344148e-01 5.735928916315e-01 5.720030886910e-01 5.704213104575e-01 5.688508714836e-01 5.672932027992e-01 5.657488561483e-01 5.642203334872e-01 5.627096631231e-01 5.612178121219e-01 5.597470314778e-01 5.582985515696e-01 5.568740321259e-01 5.554781693141e-01 5.541083397150e-01 5.527685919066e-01 5.514620341847e-01 5.501893547162e-01 5.489516472949e-01 5.477510686561e-01 5.465899223827e-01 5.454712857579e-01 5.443955021953e-01 5.433645103440e-01 5.423823910418e-01 5.414470008738e-01 5.405634104753e-01 5.397330171152e-01 5.389575691127e-01 5.382384993822e-01 5.375774230834e-01 5.369775595658e-01 5.364382555933e-01 5.359640217062e-01 5.355550986158e-01 5.352136665532e-01 5.349401398442e-01 5.347386229695e-01 5.346077051688e-01 5.345497126094e-01 5.345675803545e-01 5.346612285681e-01 5.348332513620e-01 5.350826702513e-01 5.354134983704e-01 5.358241666401e-01 5.363185076909e-01 5.368951625443e-01 5.375564617985e-01 5.383030925315e-01 5.391345849826e-01 5.400527264914e-01 5.410581710094e-01 5.421490740738e-01 5.433309368517e-01 5.445978068857e-01 5.459544057009e-01 5.473989087633e-01 5.489323363298e-01 5.505542986971e-01 5.522632427827e-01 5.540614333387e-01 5.559465103553e-01 5.579193233704e-01 5.599786550888e-01 5.621252325646e-01 5.643558797754e-01 5.666714402331e-01 5.690721295975e-01 5.715558998600e-01 5.741209376235e-01 5.767677901681e-01 5.794945135610e-01 5.822996785612e-01 5.851814239533e-01 5.881410123515e-01 5.911734366529e-01 5.942801301191e-01 5.974592285550e-01 6.007074587499e-01 6.040238110906e-01 6.074080382788e-01 6.108577911538e-01 6.143708288590e-01 6.179445736854e-01 6.215796351418e-01 6.252729402832e-01 6.290216471648e-01 6.328238642633e-01 6.366790127332e-01 6.405848875566e-01 6.445388314510e-01 6.485379625028e-01 6.525813548056e-01 6.566669310905e-01 6.607930006940e-01 6.649566070371e-01 6.691564782771e-01 6.733890065251e-01 6.776538360590e-01 6.819482444195e-01 6.862696988214e-01 6.906157778675e-01 6.949856052607e-01 6.993755781206e-01 7.037856405164e-01 7.082112089561e-01 7.126513305708e-01 7.171029234849e-01 7.215658125474e-01 7.260359197920e-01 7.305118493933e-01 7.349921372090e-01 7.394724057658e-01 7.439543058625e-01 7.484322341216e-01 7.529048831171e-01 7.573724139209e-01 7.618296898374e-01 7.662789891478e-01 7.707127831715e-01 7.751318239304e-01 7.795341942880e-01 7.839183167032e-01 7.882812489795e-01 7.926200683619e-01 7.969358327470e-01 8.012232368600e-01 8.054826575298e-01 8.097103366899e-01 8.139064627580e-01 8.180669253620e-01 8.221927146235e-01 8.262799053906e-01 8.303267204588e-01 8.343323741417e-01 8.382933875377e-01 8.422114565890e-01 8.460806359164e-01 8.499015325319e-01 8.536727405377e-01 8.573893898676e-01 8.610555746371e-01 8.646628726023e-01 8.682156031977e-01 8.717083600734e-01 8.751412716693e-01 8.785122377164e-01 8.818185230161e-01 8.850620951953e-01 8.882369356080e-01 8.913466300290e-01 8.943847550885e-01 8.973544095020e-01 9.002499753711e-01 9.030739816954e-01 9.058233772129e-01 9.084942856520e-01 9.110918026223e-01 9.136072346686e-01 9.160449829978e-01 9.184009442116e-01 9.206752771122e-01 9.228656742686e-01 9.249721133253e-01 9.269945457420e-01 9.289282476628e-01 9.307769816238e-01 9.325340123527e-01 9.342068609899e-01 9.357860621637e-01 9.372766050084e-01 9.386747216441e-01 9.399801350518e-01 9.411938599689e-01 9.423113965908e-01 9.433389421680e-01 9.442663517899e-01 9.451026810128e-01 9.458397676718e-01 9.464836146835e-01 9.470286671098e-01 9.474763378831e-01 9.478305286452e-01 9.480797535982e-01 9.482400942842e-01 9.482948569108e-01 9.482582595380e-01 9.481206343062e-01 9.478854893814e-01 9.475550171317e-01 9.471228528528e-01 9.466003382410e-01 9.459728645275e-01 9.452559998609e-01 9.444389509739e-01 9.435300574896e-01 9.425238005624e-01 9.414226588953e-01 9.402331236763e-01 9.389431138617e-01 9.375707960765e-01 9.360992858495e-01 9.345463356641e-01 9.328996383308e-01 9.311678916214e-01 9.293529315559e-01 9.274485331438e-01 9.254688312935e-01 9.233990864299e-01 9.212605390608e-01 9.190357795147e-01 9.167405354161e-01 9.143703680684e-01 9.119281080231e-01 9.094183064005e-01 9.068379491425e-01 9.041995477297e-01 9.014915421239e-01 8.987316486224e-01 8.959095369888e-01 8.930365156348e-01 8.901148355587e-01 8.871418632571e-01 8.841282298166e-01 8.810696805960e-01 8.779790399917e-01 8.748482700022e-01 8.716923617458e-01 8.685073273299e-01 8.652997833215e-01 8.620760218345e-01 8.588341604832e-01 8.555862106815e-01 8.523261852876e-01 8.490711085189e-01 8.458135536320e-01 8.425657902909e-01 8.393316427521e-01 8.361114184906e-01 8.329183846250e-01 8.297449673630e-01 8.266111382537e-01 8.235069687210e-01 8.204510522440e-01 8.174390637182e-01 8.144785365809e-01 8.115797695469e-01 8.087370002299e-01 8.059695136168e-01 8.032683828589e-01 8.006499331569e-01 7.981130980606e-01 7.956645315084e-01 7.933110796334e-01 7.910513590216e-01 7.889005432911e-01 7.868514198354e-01 7.849189229311e-01 7.831004467517e-01 7.814032445638e-01 7.798322353803e-01 7.783859917500e-01 7.770759837141e-01 7.758958198957e-01 7.748599081759e-01 7.739586449289e-01 7.732048744466e-01 7.725952801615e-01 7.721317594257e-01 7.718183259161e-01 7.716523752752e-01 7.716411576252e-01 7.717749269917e-01 7.720653348520e-01 7.725034302531e-01 7.730929310313e-01 7.738316437179e-01 7.747161090352e-01 7.757487633615e-01 7.769219606588e-01 7.782391629114e-01 7.796912918967e-01 7.812802591860e-01 7.829994346888e-01 7.848449724496e-01 7.868152238405e-01 7.889019294230e-01 7.911042810168e-01 7.934112699978e-01 7.958251786592e-01 7.983331230955e-01 8.009350592404e-01 8.036212023155e-01 8.063857461852e-01 8.092254272608e-01 8.121273432779e-01 8.150918446937e-01 8.181061553419e-01 8.211682984943e-01 8.242669546627e-01 8.273985901179e-01 8.305535688889e-01 8.337237532497e-01 8.369083985399e-01 8.400908168083e-01 8.432732728790e-01 8.464414220620e-01 8.495930613700e-01 8.527199590509e-01 8.558116448392e-01 8.588694795841e-01 8.618764282292e-01 8.648358582256e-01 8.677354757418e-01 8.705708739844e-01 8.733375993649e-01 8.760272847122e-01 8.786373985525e-01 8.811580617355e-01 8.835905613676e-01 8.859234024475e-01 8.881557977771e-01 8.902851042559e-01 8.923011648561e-01 8.942082758281e-01 8.959953457815e-01 8.976660351147e-01 8.992123440658e-01 9.006338356527e-01 9.019302560125e-01 9.030950358647e-01 9.041317246866e-01 9.050346527282e-01 9.058060055758e-01 9.064447593579e-01 9.069507345082e-01 9.073243834851e-01 9.075631215627e-01 9.076738759716e-01 9.076526082712e-01 9.075050005401e-01 9.072299274340e-01 9.068306931889e-01 9.063128785371e-01 9.056752467573e-01 9.049233598450e-01 9.040613177575e-01 9.030916329081e-01 9.020220660193e-01 9.008537526203e-01 8.995922678166e-01 8.982435139213e-01 8.968133875703e-01 8.953061921829e-01 8.937307809650e-01 8.920892420648e-01 8.903921999200e-01 8.886441341217e-01 8.868515227239e-01 8.850222265766e-01 8.831613922671e-01 8.812797773617e-01 8.793802575720e-01 8.774733075657e-01 8.755651894208e-01 8.736632641605e-01 8.717737782489e-01 8.699059131123e-01 8.680648436212e-01 8.662587618970e-01 8.644957400947e-01 8.627786835094e-01 8.611191948262e-01 8.595185631963e-01 8.579892690129e-01 8.565325357091e-01 8.551577245202e-01 8.538669467696e-01 8.526675382552e-01 8.515661343347e-01 8.505644620795e-01 8.496716306538e-01 8.488859871486e-01 8.482186828288e-01 8.476681973750e-01 8.472406467683e-01 8.469407540386e-01 8.467669874799e-01 8.467288759636e-01 8.468218654619e-01 8.470555235741e-01 8.474271013289e-01 8.479420263548e-01 8.486001201665e-01 8.494051031406e-01 8.503580546204e-01 8.514574431196e-01 8.527107527389e-01 8.541125284351e-01 8.556722915318e-01 8.573818825012e-01 8.592488500455e-01 8.612703750181e-01 8.634473478508e-01 8.657845737858e-01 8.682737395585e-01 8.709253057747e-01 8.737299522378e-01 8.766936678756e-01 8.798141760756e-01 8.830858285885e-01 8.865160352729e-01 8.900954470743e-01 8.938277030712e-01 8.977056612923e-01 9.017315563823e-01 9.058957478667e-01 9.101988289402e-01 9.146357571220e-01 9.191981294252e-01 9.238843457333e-01 9.286828052024e-01 9.335914178375e-01 9.385980290872e-01 9.436969689928e-01 9.488736530773e-01 9.541233051564e-01 9.594321259178e-01 9.647881518961e-01 9.701805049441e-01 9.755915359696e-01 9.810138023129e-01 9.864236471710e-01 9.918139751583e-01 9.971632875068e-01 1.002459034307e+00 1.007681116363e+00 1.012812530094e+00 1.017837272476e+00 1.022733292073e+00 1.027490167111e+00 1.032078591334e+00 1.036491641009e+00 1.040702915705e+00 1.044698891747e+00 1.048461021062e+00 1.051969484715e+00 1.055215526696e+00 1.058171784553e+00 1.060836119072e+00 1.063184528978e+00 1.065209223285e+00 1.066894777422e+00 1.068233053730e+00 1.069215438340e+00 1.069829860628e+00 1.070077982526e+00 1.069945705198e+00 1.069440480059e+00 1.068552638767e+00 1.067290963175e+00 1.065657264935e+00 1.063653218752e+00 1.061297236435e+00 1.058585741170e+00 1.055547367299e+00 1.052184940542e+00 1.048524390938e+00 1.044584381940e+00 1.040386136935e+00 1.035959214838e+00 1.031325443331e+00 1.026525419164e+00 1.021576107991e+00 1.016528405197e+00 1.011407837421e+00 1.006256084468e+00 1.001114929359e+00 9.960186335192e-01 9.910166742187e-01 9.861399251311e-01 9.814432490925e-01 9.769566609032e-01 9.727259108959e-01 9.687878769433e-01 9.651792976626e-01 9.619378902518e-01 9.590885842756e-01 9.566679406014e-01 9.546914991093e-01 9.531901946622e-01 9.521697360090e-01 9.516459851612e-01 9.516277567333e-01 9.521097452365e-01 9.530977742541e-01 9.545727023233e-01 9.565336913978e-01 9.589524865328e-01 9.618156953342e-01 9.650952146252e-01 9.687607253429e-01 9.727897779482e-01 9.771363720440e-01 9.817814895526e-01 9.866736977937e-01 9.917920107910e-01 9.970889437134e-01 1.002533051061e+00 1.008091433595e+00 1.013723187834e+00 1.019406830919e+00 1.025097520058e+00 1.030780973707e+00 1.036418660261e+00 1.041991424223e+00 1.047475236330e+00 1.052844571217e+00 1.058088791813e+00 1.063176112898e+00 1.068105819404e+00 1.072847799819e+00 1.077395628366e+00 1.081731999032e+00 1.085841289075e+00 1.089714390735e+00 1.093328909559e+00 1.096680235690e+00 1.099744885635e+00 1.102517716794e+00 1.104974385652e+00 1.107105208347e+00 1.108896053836e+00 1.110328409533e+00 1.111393523642e+00 1.112074268574e+00 1.112367831605e+00 1.112257704797e+00 1.111746266932e+00 1.110828521206e+00 1.109510062719e+00 1.107798378476e+00 1.105706615411e+00 1.103259157359e+00 1.100472621751e+00 1.097394235223e+00 1.094048195997e+00 1.090494343811e+00 1.086777555875e+00 1.082956290274e+00 1.079099434351e+00 1.075263492500e+00 1.071531348891e+00 1.067959771370e+00 1.064629017448e+00 1.061599157362e+00 1.058934726830e+00 1.056696019577e+00 1.054921842951e+00 1.053665571048e+00 1.052941391494e+00 1.052777855427e+00 1.053172508067e+00 1.054124820525e+00 1.055615030457e+00 1.057612058067e+00 1.060086745060e+00 1.062983892825e+00 1.066265053932e+00 1.069867204020e+00 1.073742245794e+00 1.077831451334e+00 1.082084547308e+00 1.086455637888e+00 1.090893795537e+00 1.095371949025e+00 1.099847999861e+00 1.104306887615e+00 1.108719901966e+00 1.113079159302e+00 1.117371312996e+00 1.121583433062e+00 1.125714235961e+00 1.129744802912e+00 1.133674331839e+00 1.137475618343e+00 1.141136879574e+00 1.144624332407e+00 1.147907191096e+00 1.150948809106e+00 1.153700707063e+00 1.156124554860e+00 1.158161449751e+00 1.159774149167e+00 1.160186527146e+00 1.159413474738e+00 1.157883461611e+00 1.156155195211e+00 1.154747764600e+00 1.153976608535e+00 1.153832131388e+00 1.154002152411e+00 1.153974357869e+00 1.153201100125e+00 1.151282886732e+00 1.148116438271e+00 1.143925565940e+00 1.139203508560e+00 1.134593278533e+00 1.130684100686e+00 1.127837558877e+00 1.126096085670e+00 1.125189037026e+00 1.124627103997e+00 1.123894569973e+00 1.122633445198e+00 1.120760868482e+00 1.118515629161e+00 1.116403114374e+00 1.115024745833e+00 1.114891408434e+00 1.116269677536e+00 1.119083883032e+00 1.122933089978e+00 1.127240925860e+00 1.131425886711e+00 1.135076577566e+00 1.138089215436e+00 1.140685166415e+00 1.143313685701e+00 1.146515657203e+00 1.150742203026e+00 1.156175396101e+00 1.162678476400e+00 1.169837146478e+00 1.177073813163e+00 1.183838101878e+00 1.189772113690e+00 1.194808717609e+00 1.199174787400e+00 1.203316080627e+00 1.207729825889e+00 1.212780700664e+00 1.218576798422e+00 1.224904082036e+00 1.231266258251e+00 1.237022552117e+00 1.241568139606e+00 1.244479630266e+00 1.245629518176e+00 1.245192536835e+00 1.243561050871e+00 1.241212869086e+00 1.238543419682e+00 1.235726469707e+00 1.232649855391e+00 1.228968337939e+00 1.224201447461e+00 1.217903034305e+00 1.209827663877e+00 1.200017324018e+00 1.188814676855e+00 1.176808189784e+00 1.164668411664e+00 1.152953379885e+00 1.141985317305e+00 1.131762858701e+00 1.121970988813e+00 1.112120730619e+00 1.101726661159e+00 1.090471689616e+00 1.078329246097e+00 1.065607095105e+00 1.052854935204e+00 1.040717646046e+00 1.029770337467e+00 1.020343135226e+00 1.012441946655e+00 1.005798632846e+00 9.999919790777e-01 9.946209146290e-01 9.894917742846e-01 9.847150910201e-01 9.806846201122e-01 9.779987829718e-01 9.772734739070e-01 9.789257847804e-01 9.830293991553e-01 9.892108788062e-01 9.965087458818e-01 1.002737725517e+00 9.934500751442e-01 9.795150807739e-01 9.409292000916e-01 8.950706325643e-01 8.652283533098e-01 8.708463966765e-01 9.133964582450e-01 9.750281551477e-01 1.030856804298e+00 1.060891236320e+00 1.055463524185e+00 1.016881243117e+00 9.595179481822e-01 9.075655943912e-01 8.870327777548e-01 9.106815266732e-01 9.683169307476e-01 1.034743970768e+00 1.084848768071e+00 1.102327442424e+00 1.082287939238e+00 1.031508611955e+00 9.674233269730e-01 9.145603528036e-01 8.951782179277e-01 9.159036444549e-01 9.629012547923e-01 1.012107453989e+00 1.042322614091e+00 1.041887399183e+00 1.010467238508e+00 9.587015153745e-01 9.061579311941e-01 8.752497105863e-01 8.799721662823e-01 9.162830850090e-01 9.651308405961e-01 1.004357898762e+00 1.017842047652e+00 9.991586299325e-01 9.522823860727e-01 8.911167804262e-01 8.368949380329e-01 8.109779867577e-01 8.227330737816e-01 8.625965326705e-01 9.092456656536e-01 9.419599800541e-01 9.478602954582e-01 9.239758786094e-01 8.773218761057e-01 8.236495360660e-01 7.836017695859e-01 7.738933046594e-01 7.966328876262e-01 8.377929962801e-01 8.768606451396e-01 8.969594869435e-01 8.895058461488e-01 8.554353015072e-01 8.049145715274e-01 7.556031566764e-01 7.273092829246e-01 7.317061885325e-01 7.641003438328e-01 8.070726013074e-01 8.415774081974e-01 8.546258344691e-01 8.419916188222e-01 8.083423909905e-01 7.660838266649e-01 7.320085720088e-01 7.203026769930e-01 7.342000194543e-01 7.639228898189e-01 7.936701500645e-01 8.101450787922e-01 8.073395522505e-01 7.878927544486e-01 7.622640887532e-01 7.452227604403e-01 7.487935087474e-01 7.746397643900e-01 8.126674807287e-01 8.473389897546e-01 8.651454320499e-01 8.592029970513e-01 8.311288839720e-01 7.913312174703e-01 7.570657965613e-01 7.461062738629e-01 7.663863988659e-01 8.099966302169e-01 8.587312770214e-01 8.942111119103e-01 9.044321421257e-01 8.862060666939e-01 8.457423196754e-01 7.979636744071e-01 7.634141439642e-01
 7.887191854447e-01 7.889944835973e-01 7.893506149160e-01 7.898306671290e-01 7.904098543093e-01 7.910078877059e-01 7.915225957327e-01 7.919057065602e-01 7.921837275129e-01 7.924293636055e-01 7.927140004103e-01 7.930737509454e-01 7.935007403037e-01 7.939507704593e-01 7.943659944793e-01 7.947147624631e-01 7.950175939676e-01 7.953183737373e-01 7.956413831604e-01 7.959766973201e-01 7.963082550952e-01 7.966370435913e-01 7.969795997539e-01 7.973513865629e-01 7.977531474688e-01 7.981735060280e-01 7.985830116347e-01 7.989462138813e-01 7.992450230123e-01 7.995076121029e-01 7.997994128997e-01 8.001820240808e-01 8.006675907929e-01 8.011990182099e-01 8.016735454193e-01 8.020117649281e-01 8.022145634148e-01 8.023681985958e-01 8.025860316961e-01 8.029259712701e-01 8.033521878068e-01 8.037749175327e-01 8.041142985492e-01 8.043357490809e-01 8.044617800105e-01 8.045481049552e-01 8.046556393197e-01 8.048237390947e-01 8.050588259578e-01 8.053336228928e-01 8.056011074242e-01 8.058181629945e-01 8.059649455278e-01 8.060538698644e-01 8.061211374244e-01 8.062031258640e-01 8.063268395114e-01 8.065093255212e-01 8.067536694132e-01 8.070341976258e-01 8.072911261077e-01 8.074519805421e-01 8.074812179610e-01 8.074240469173e-01 8.073863514980e-01 8.074692635178e-01 8.076848340431e-01 8.079403717788e-01 8.081036085555e-01 8.080891757724e-01 8.079325805934e-01 8.077519011692e-01 8.076498466315e-01 8.076479510483e-01 8.076853671562e-01 8.076953410283e-01 8.076566826188e-01 8.076001458113e-01 8.075596585534e-01 8.075238713668e-01 8.074451388478e-01 8.072976587650e-01 8.071221591937e-01 8.070081534833e-01 8.070150149511e-01 8.071121694718e-01 8.071853411426e-01 8.071179630328e-01 8.068783835213e-01 8.065456828764e-01 8.062572791435e-01 8.061065452848e-01 8.060848707791e-01 8.060925667048e-01 8.060139664794e-01 8.057952061013e-01 8.054660816823e-01 8.051117307313e-01 8.048099414049e-01 8.045838693824e-01 8.043990279285e-01 8.041994542787e-01 8.039495473780e-01 8.036559856389e-01 8.033468009921e-01 8.030377769609e-01 8.027182787905e-01 8.023613882367e-01 8.019617028502e-01 8.015533804978e-01 8.011993448938e-01 8.009375984563e-01 8.007327933388e-01 8.004978468831e-01 8.001406806551e-01 7.996443520841e-01 7.990754608382e-01 7.985517193985e-01 7.981585032471e-01 7.978877628950e-01 7.976518221671e-01 7.973323577770e-01 7.968611282419e-01 7.962476590300e-01 7.955759705512e-01 7.949490867491e-01 7.944362152756e-01 7.940367154384e-01 7.936861981655e-01 7.932966249150e-01 7.927925401603e-01 7.921538666634e-01 7.914283937966e-01 7.907061784559e-01 7.900653888342e-01 7.895341836931e-01 7.890803687623e-01 7.886187311639e-01 7.880608632092e-01 7.873702989086e-01 7.865802955818e-01 7.857646725316e-01 7.850018083874e-01 7.843313788070e-01 7.837320260983e-01 7.831403125024e-01 7.824903448177e-01 7.817491918463e-01 7.809253991657e-01 7.800580032510e-01 7.792038139657e-01 7.784037177067e-01 7.776625264799e-01 7.769481687264e-01 7.762098163953e-01 7.754075333582e-01 7.745284565255e-01 7.736010668517e-01 7.726720187119e-01 7.717718458367e-01 7.709059226585e-01 7.700573423396e-01 7.692015639622e-01 7.683166136682e-01 7.673973247937e-01 7.664480484945e-01 7.654764631060e-01 7.644918291769e-01 7.635091255711e-01 7.625374841617e-01 7.615727211166e-01 7.606055635452e-01 7.596158248666e-01 7.585918254007e-01 7.575250091996e-01 7.564358155326e-01 7.553402438970e-01 7.542518135475e-01 7.531700392745e-01 7.520832195004e-01 7.509753071931e-01 7.498369057931e-01 7.486756264627e-01 7.475035126632e-01 7.463297568701e-01 7.451544435371e-01 7.439734725925e-01 7.427747326947e-01 7.415567039311e-01 7.403280921029e-01 7.390981962226e-01 7.378694219978e-01 7.366347562947e-01 7.353821695017e-01 7.341022860048e-01 7.327981753434e-01 7.314843747936e-01 7.301708348294e-01 7.288588623235e-01 7.275358517569e-01 7.261871204768e-01 7.248040023189e-01 7.233927512281e-01 7.219726409781e-01 7.205550418340e-01 7.191347331700e-01 7.176946430910e-01 7.162251140142e-01 7.147266317078e-01 7.132176945984e-01 7.117164947720e-01 7.102231720547e-01 7.087214282074e-01 7.071958580085e-01 7.056440676189e-01 7.040789333313e-01 7.025155083889e-01 7.009586433673e-01 6.993938464512e-01 6.978046410121e-01 6.961868371020e-01 6.945487531852e-01 6.929009257786e-01 6.912492682909e-01 6.895880897641e-01 6.879039116472e-01 6.861965708837e-01 6.844749667566e-01 6.827422822198e-01 6.810024727481e-01 6.792547697370e-01 6.774916552893e-01 6.757106236670e-01 6.739168187408e-01 6.721135540856e-01 6.703007506459e-01 6.684768154777e-01 6.666406812758e-01 6.647870179629e-01 6.629163850163e-01 6.610341584783e-01 6.591415403876e-01 6.572378360389e-01 6.553214676011e-01 6.533895960354e-01 6.514371013996e-01 6.494689411267e-01 6.474923823649e-01 6.455038030728e-01 6.435040266769e-01 6.414904779429e-01 6.394573246048e-01 6.374092114072e-01 6.353519100223e-01 6.332874612885e-01 6.312070017338e-01 6.291155413674e-01 6.270105516439e-01 6.248890486237e-01 6.227580355466e-01 6.206142996308e-01 6.184544898457e-01 6.162794453096e-01 6.140938689915e-01 6.118959408542e-01 6.096851705422e-01 6.074618551601e-01 6.052230299169e-01 6.029708072019e-01 6.007104954642e-01 5.984392653854e-01 5.961536967410e-01 5.938544703446e-01 5.915391324848e-01 5.892094605867e-01 5.868693347723e-01 5.845199590690e-01 5.821558921526e-01 5.797784588733e-01 5.773879124722e-01 5.749811113727e-01 5.725611501762e-01 5.701307244690e-01 5.676877866769e-01 5.652337743564e-01 5.627693599490e-01 5.602934033730e-01 5.578024272073e-01 5.552987915938e-01 5.527811279650e-01 5.502507322529e-01 5.477080434619e-01 5.451538179608e-01 5.425888350601e-01 5.400144734203e-01 5.374303007339e-01 5.348336069249e-01 5.322229544713e-01 5.295959382524e-01 5.269545555342e-01 5.243011222246e-01 5.216395497361e-01 5.189709294310e-01 5.162920271998e-01 5.135991339557e-01 5.108922472527e-01 5.081681313461e-01 5.054301392344e-01 5.026829794716e-01 4.999279456336e-01 4.971662882199e-01 4.943943793491e-01 4.916083488708e-01 4.888074891275e-01 4.859914263061e-01 4.831647631750e-01 4.803284878979e-01 4.774889696678e-01 4.746418957217e-01 4.717844531659e-01 4.689127837340e-01 4.660265335701e-01 4.631286000907e-01 4.602238696733e-01 4.573145080584e-01 4.543996957038e-01 4.514796578853e-01 4.485458268544e-01 4.455996856090e-01 4.426419899708e-01 4.396760403647e-01 4.367084715197e-01 4.337377379654e-01 4.307609732955e-01 4.277735131712e-01 4.247748869418e-01 4.217646400370e-01 4.187468640583e-01 4.157269429580e-01 4.127036135594e-01 4.096739341864e-01 4.066366290296e-01 4.035857439202e-01 4.005261442719e-01 3.974597206753e-01 3.943904952654e-01 3.913198693140e-01 3.882435678824e-01 3.851587249316e-01 3.820644481754e-01 3.789646693141e-01 3.758624625937e-01 3.727588239692e-01 3.696545560705e-01 3.665463342478e-01 3.634317018760e-01 3.603147834888e-01 3.571956184682e-01 3.540769764621e-01 3.509600382904e-01 3.478418854332e-01 3.447221406568e-01 3.416004231945e-01 3.384797938147e-01 3.353598374349e-01 3.322440139948e-01 3.291278357183e-01 3.260127886847e-01 3.228989444804e-01 3.197895901129e-01 3.166831035070e-01 3.135816634534e-01 3.104856062669e-01 3.073931863646e-01 3.043081031018e-01 3.012275579845e-01 2.981565077696e-01 2.950958808470e-01 2.920440190076e-01 2.889994686522e-01 2.859666963931e-01 2.829442461408e-01 2.799358526942e-01 2.769412107811e-01 2.739590563707e-01 2.709921855341e-01 2.680411437416e-01 2.651060893156e-01 2.621889765135e-01 2.592925140168e-01 2.564161325019e-01 2.535601619625e-01 2.507280447146e-01 2.479188583211e-01 2.451364754772e-01 2.423805847111e-01 2.396524397799e-01 2.369548614615e-01 2.342886603726e-01 2.316551655650e-01 2.290560029386e-01 2.264937398860e-01 2.239674468995e-01 2.214825878811e-01 2.190404690570e-01 2.166390634336e-01 2.142852522357e-01 2.119787269539e-01 2.097213950787e-01 2.075178932662e-01 2.053670120360e-01 2.032721345436e-01 2.012356421461e-01 1.992597532489e-01 1.973473083773e-01 1.955001680812e-01 1.937205216392e-01 1.920104017293e-01 1.903723265908e-01 1.888088555203e-01 1.873229810199e-01 1.859170332986e-01 1.845907416453e-01 1.833494274145e-01 1.821937747703e-01 1.811255559921e-01 1.801476054518e-01 1.792614341393e-01 1.784689495046e-01 1.777709280523e-01 1.771684905753e-01 1.766645605511e-01 1.762590385069e-01 1.759527729697e-01 1.757481180020e-01 1.756444824650e-01 1.756424924818e-01 1.757416295602e-01 1.759440881510e-01 1.762466079132e-01 1.766508103499e-01 1.771568115484e-01 1.777632226758e-01 1.784682664756e-01 1.792714613765e-01 1.801710364430e-01 1.811682791368e-01 1.822579466077e-01 1.834399645473e-01 1.847138565290e-01 1.860751267605e-01 1.875238431482e-01 1.890586256027e-01 1.906751463594e-01 1.923734132575e-01 1.941494294417e-01 1.960012384324e-01 1.979281158121e-01 1.999253159426e-01 2.019937413826e-01 2.041291663912e-01 2.063288854507e-01 2.085911156113e-01 2.109145586286e-01 2.132959251724e-01 2.157339883579e-01 2.182253136312e-01 2.207688150488e-01 2.233618418564e-01 2.260037974489e-01 2.286904783329e-01 2.314222417095e-01 2.341952053144e-01 2.370093148791e-01 2.398623135684e-01 2.427509602476e-01 2.456759813262e-01 2.486351983081e-01 2.516244941425e-01 2.546454348067e-01 2.576947933810e-01 2.607714784349e-01 2.638757155486e-01 2.670030680033e-01 2.701546580945e-01 2.733291442488e-01 2.765235226659e-01 2.797377083628e-01 2.829713430409e-01 2.862215047798e-01 2.894883880500e-01 2.927709983967e-01 2.960667676144e-01 2.993768131919e-01 3.027000271094e-01 3.060325636052e-01 3.093772846759e-01 3.127301681161e-01 3.160920252836e-01 3.194622777610e-01 3.228384495698e-01 3.262227923598e-01 3.296111287864e-01 3.330033465940e-01 3.364006963499e-01 3.398005228088e-01 3.432030908925e-01 3.466072369360e-01 3.500116807037e-01 3.534172478652e-01 3.568230507245e-01 3.602270622949e-01 3.636306283377e-01 3.670305986093e-01 3.704288219533e-01 3.738241299079e-01 3.772131899959e-01 3.806003944175e-01 3.839818078607e-01 3.873567001565e-01 3.907268999171e-01 3.940896288988e-01 3.974449973054e-01 4.007933404954e-01 4.041322029146e-01 4.074635661980e-01 4.107864990393e-01 4.140978755843e-01 4.174006736816e-01 4.206911717196e-01 4.239706501992e-01 4.272403081508e-01 4.304952278743e-01 4.337410193378e-01 4.369712193829e-01 4.401880261572e-01 4.433927238115e-01 4.465811010755e-01 4.497569617356e-01 4.529171963915e-01 4.560607590111e-01 4.591895896715e-01 4.623022215853e-01 4.653958437665e-01 4.684741440035e-01 4.715362068054e-01 4.745787525987e-01 4.776039465613e-01 4.806088297081e-01 4.835952143314e-01 4.865622398933e-01 4.895090568019e-01 4.924372883040e-01 4.953420251806e-01 4.982275230413e-01 5.010917346557e-01 5.039331139237e-01 5.067533297482e-01 5.095510157233e-01 5.123254996787e-01 5.150775949227e-01 5.178047431016e-01 5.205087703944e-01 5.231892790202e-01 5.258447484841e-01 5.284755475473e-01 5.310802756114e-01 5.336595514632e-01 5.362137091306e-01 5.387404392399e-01 5.412417095834e-01 5.437159664868e-01 5.461624556393e-01 5.485813688226e-01 5.509722056355e-01 5.533361292749e-01 5.556706150430e-01 5.579766636866e-01 5.602530690328e-01 5.625009150863e-01 5.647181927095e-01 5.669053698242e-01 5.690625418818e-01 5.711896416467e-01 5.732856089223e-01 5.753495359267e-01 5.773832993016e-01 5.793845967507e-01 5.813543522635e-01 5.832909969665e-01 5.851962558637e-01 5.870680614407e-01 5.889072508407e-01 5.907128138455e-01 5.924848684748e-01 5.942221789286e-01 5.959269315921e-01 5.975966654369e-01 5.992318560906e-01 6.008324551828e-01 6.023982374394e-01 6.039276163862e-01 6.054234651562e-01 6.068819742578e-01 6.083062719643e-01 6.096930219656e-01 6.110445677844e-01 6.123583393742e-01 6.136365104389e-01 6.148773878147e-01 6.160812032769e-01 6.172483118009e-01 6.183772003734e-01 6.194696396046e-01 6.205237363233e-01 6.215408979738e-01 6.225191286243e-01 6.234597443581e-01 6.243611015326e-01 6.252255649946e-01 6.260507545263e-01 6.268378751953e-01 6.275864691714e-01 6.282951944269e-01 6.289650545454e-01 6.295966441502e-01 6.301883831360e-01 6.307420121623e-01 6.312557509328e-01 6.317312669253e-01 6.321666877424e-01 6.325632141660e-01 6.329201820552e-01 6.332375463059e-01 6.335157034417e-01 6.337550552403e-01 6.339558635356e-01 6.341149830386e-01 6.342375277735e-01 6.343187865129e-01 6.343619651023e-01 6.343654344458e-01 6.343295353469e-01 6.342563597397e-01 6.341433257789e-01 6.339915667866e-01 6.338013860719e-01 6.335726711966e-01 6.333055427238e-01 6.330006172954e-01 6.326584913764e-01 6.322762856948e-01 6.318588094438e-01 6.314030437391e-01 6.309102399891e-01 6.303809245575e-01 6.298151575235e-01 6.292116830809e-01 6.285735252498e-01 6.278998031401e-01 6.271902418752e-01 6.264458467073e-01 6.256664311911e-01 6.248519048894e-01 6.240054261727e-01 6.231248158201e-01 6.222108316158e-01 6.212634459304e-01 6.202848854790e-01 6.192742133650e-01 6.182328436066e-01 6.171611815929e-01 6.160588741576e-01 6.149272556432e-01 6.137664185234e-01 6.125788317706e-01 6.113617181472e-01 6.101189249168e-01 6.088497799174e-01 6.075539624085e-01 6.062357438605e-01 6.048913084408e-01 6.035237743178e-01 6.021347302364e-01 6.007246107009e-01 5.992924689977e-01 5.978404100624e-01 5.963706897362e-01 5.948821522947e-01 5.933767685914e-01 5.918555136798e-01 5.903198000869e-01 5.887696954459e-01 5.872069388102e-01 5.856324881660e-01 5.840479448826e-01 5.824533650193e-01 5.808508806581e-01 5.792413805446e-01 5.776265518117e-01 5.760074036053e-01 5.743851735905e-01 5.727605669958e-01 5.711361078581e-01 5.695134771521e-01 5.678936533832e-01 5.662763330648e-01 5.646652849555e-01 5.630619177443e-01 5.614663911705e-01 5.598827185491e-01 5.583102657610e-01 5.567508772873e-01 5.552073255353e-01 5.536807211154e-01 5.521730228921e-01 5.506851219397e-01 5.492192390551e-01 5.477778059805e-01 5.463632301627e-01 5.449742499462e-01 5.436165005446e-01 5.422894208959e-01 5.409953434660e-01 5.397371074942e-01 5.385151682849e-01 5.373331945295e-01 5.361910260958e-01 5.350920362475e-01 5.340382640994e-01 5.330311294679e-01 5.320723133964e-01 5.311641728225e-01 5.303074441434e-01 5.295056775297e-01 5.287597454652e-01 5.280714151361e-01 5.274432653674e-01 5.268766473137e-01 5.263734618878e-01 5.259345367852e-01 5.255629095892e-01 5.252601283495e-01 5.250262472500e-01 5.248644532065e-01 5.247764677752e-01 5.247619044675e-01 5.248242098751e-01 5.249634803676e-01 5.251815792726e-01 5.254782026910e-01 5.258575204420e-01 5.263169814078e-01 5.268608285141e-01 5.274877466328e-01 5.281998688092e-01 5.289964676849e-01 5.298803024571e-01 5.308509527228e-01 5.319087268066e-01 5.330539698813e-01 5.342874860236e-01 5.356096192023e-01 5.370201996666e-01 5.385184413717e-01 5.401063236912e-01 5.417816779830e-01 5.435458336979e-01 5.453971302510e-01 5.473356935991e-01 5.493622376196e-01 5.514746504117e-01 5.536721247715e-01 5.559553597259e-01 5.583222162188e-01 5.607737992285e-01 5.633069406296e-01 5.659214404965e-01 5.686161865737e-01 5.713908938243e-01 5.742434533801e-01 5.771720988676e-01 5.801747643884e-01 5.832532384124e-01 5.864028950806e-01 5.896227523430e-01 5.929125604815e-01 5.962693342506e-01 5.996916832992e-01 6.031784655790e-01 6.067273739632e-01 6.103366219459e-01 6.140048853852e-01 6.177303424578e-01 6.215090763644e-01 6.253417347264e-01 6.292252241530e-01 6.331582742978e-01 6.371368293968e-01 6.411606196888e-01 6.452276551084e-01 6.493366738110e-01 6.534822935726e-01 6.576659631557e-01 6.618836296990e-01 6.661334231392e-01 6.704133484541e-01 6.747213988253e-01 6.790551509281e-01 6.834136179224e-01 6.877945639843e-01 6.921936147160e-01 6.966112845435e-01 7.010433682059e-01 7.054896282020e-01 7.099462894804e-01 7.144131029161e-01 7.188853375748e-01 7.233635715366e-01 7.278438516219e-01 7.323253102089e-01 7.368052000857e-01 7.412802163335e-01 7.457518511252e-01 7.502127258495e-01 7.546670162036e-01 7.591079809988e-01 7.635349981923e-01 7.679488929613e-01 7.723410644102e-01 7.767172211943e-01 7.810697570771e-01 7.853993589038e-01 7.897046258371e-01 7.939814297332e-01 7.982292286888e-01 8.024443211096e-01 8.066292645719e-01 8.107766433688e-01 8.148888278098e-01 8.189618831734e-01 8.229956191518e-01 8.269859417244e-01 8.309323988543e-01 8.348346553754e-01 8.386876973409e-01 8.424941860671e-01 8.462487398222e-01 8.499514641150e-01 8.536003691662e-01 8.571926911173e-01 8.607297701263e-01 8.642064739587e-01 8.676244845846e-01 8.709787663992e-01 8.742716897523e-01 8.774980571836e-01 8.806593917754e-01 8.837522864238e-01 8.867762870800e-01 8.897318281110e-01 8.926130148399e-01 8.954232112839e-01 8.981569173082e-01 9.008160857812e-01 9.033990738204e-01 9.059026038351e-01 9.083282788915e-01 9.106718272975e-01 9.129376714441e-01 9.151165228817e-01 9.172138369185e-01 9.192254524638e-01 9.211519600420e-01 9.229915135111e-01 9.247434417594e-01 9.264073336894e-01 9.279810435328e-01 9.294661704422e-01 9.308583464444e-01 9.321619349949e-01 9.333695874577e-01 9.344864525025e-01 9.355097275474e-01 9.364377341457e-01 9.372744104551e-01 9.380117317168e-01 9.386591222997e-01 9.392046086048e-01 9.396588392698e-01 9.400140379680e-01 9.402727449431e-01 9.404361095284e-01 9.404998004229e-01 9.404720709242e-01 9.403393814229e-01 9.401174338050e-01 9.397930014287e-01 9.393765592784e-01 9.388616798472e-01 9.382506956497e-01 9.375472808487e-01 9.367439509730e-01 9.358529395191e-01 9.348605915738e-01 9.337816201736e-01 9.326055653051e-01 9.313407844457e-01 9.299838242644e-01 9.285351734892e-01 9.270035151476e-01 9.253773565411e-01 9.236733580186e-01 9.218753382531e-01 9.200011672399e-01 9.180404876510e-01 9.160002250938e-01 9.138854458554e-01 9.116867446266e-01 9.094208227471e-01 9.070733014281e-01 9.046635936420e-01 9.021788166722e-01 8.996301980790e-01 8.970172252775e-01 8.943403835527e-01 8.916081734317e-01 8.888150164402e-01 8.859745279016e-01 8.830766994721e-01 8.801368824158e-01 8.771484913499e-01 8.741198964358e-01 8.710554711607e-01 8.679529007148e-01 8.648236105364e-01 8.616637614909e-01 8.584849230854e-01 8.552821473358e-01 8.520674526858e-01 8.488400257305e-01 8.456031783006e-01 8.423679542365e-01 8.391299215161e-01 8.359038084646e-01 8.326805080593e-01 8.294795810158e-01 8.262965228968e-01 8.231376561430e-01 8.200105067756e-01 8.169140535849e-01 8.138644126247e-01 8.108533997607e-01 8.078979650213e-01 8.049926701272e-01 8.021503263870e-01 7.993733056625e-01 7.966650620803e-01 7.940363235304e-01 7.914825716880e-01 7.890205559285e-01 7.866432571702e-01 7.843649417116e-01 7.821853245844e-01 7.801094036395e-01 7.781450823912e-01 7.762907062948e-01 7.745587801225e-01 7.729429428413e-01 7.714568667012e-01 7.700977385380e-01 7.688712164794e-01 7.677807792104e-01 7.668271404910e-01 7.660156801002e-01 7.653443739949e-01 7.648218857581e-01 7.644417557965e-01 7.642117705434e-01 7.641288821073e-01 7.641953899006e-01 7.644127538420e-01 7.647755570784e-01 7.652916015300e-01 7.659506635070e-01 7.667601337403e-01 7.677120793151e-01 7.688078475868e-01 7.700442673951e-01 7.714173903319e-01 7.729275667591e-01 7.745663434257e-01 7.763349368781e-01 7.782236147439e-01 7.802345105953e-01 7.823593177005e-01 7.845930750666e-01 7.869317680766e-01 7.893670062003e-01 7.918994505317e-01 7.945140054614e-01 7.972139341272e-01 7.999863334803e-01 8.028271382764e-01 8.057312120720e-01 8.086881359698e-01 8.116957541880e-01 8.147429843548e-01 8.178271146852e-01 8.209355726237e-01 8.240661130154e-01 8.272088833842e-01 8.303568740414e-01 8.335063635216e-01 8.366447127959e-01 8.397728041489e-01 8.428734118529e-01 8.459490174907e-01 8.489873239838e-01 8.519843671523e-01 8.549351257156e-01 8.578268278714e-01 8.606621775845e-01 8.634255348649e-01 8.661208688807e-01 8.687366853884e-01 8.712652500213e-01 8.737088118601e-01 8.760545210869e-01 8.783048205712e-01 8.804483029902e-01 8.824874340390e-01 8.844136042727e-01 8.862243534973e-01 8.879181110525e-01 8.894876578488e-01 8.909363532602e-01 8.922548502440e-01 8.934478138478e-01 8.945068726655e-01 8.954351845259e-01 8.962309040971e-01 8.968899830284e-01 8.974187830199e-01 8.978094960687e-01 8.980685234640e-01 8.981927108703e-01 8.981839334344e-01 8.980447346480e-01 8.977741081924e-01 8.973806170507e-01 8.968577896485e-01 8.962155985257e-01 8.954530908922e-01 8.945755601444e-01 8.935870655025e-01 8.924900493330e-01 8.912911855224e-01 8.899944271590e-01 8.886031169125e-01 8.871245452770e-01 8.855653040120e-01 8.839280284887e-01 8.822224047771e-01 8.804528259784e-01 8.786256115546e-01 8.767497793037e-01 8.748294445603e-01 8.728734972869e-01 8.708877208482e-01 8.688813164167e-01 8.668617196075e-01 8.648339495417e-01 8.628091868181e-01 8.607917915511e-01 8.587908874163e-01 8.568133575899e-01 8.548672638139e-01 8.529595964972e-01 8.510986359884e-01 8.492888372761e-01 8.475391698932e-01 8.458569752547e-01 8.442462362331e-01 8.427175287134e-01 8.412719559417e-01 8.399197770216e-01 8.386628100229e-01 8.375112244383e-01 8.364654238709e-01 8.355331864747e-01 8.347185560878e-01 8.340229761352e-01 8.334551997575e-01 8.330152111958e-01 8.327083402831e-01 8.325359361733e-01 8.325025924852e-01 8.326099887753e-01 8.328590375016e-01 8.332562767443e-01 8.337974484979e-01 8.344899032745e-01 8.353313218578e-01 8.363252668860e-01 8.374713567758e-01 8.387699562841e-01 8.402259436447e-01 8.418338557485e-01 8.436008486233e-01 8.455192456576e-01 8.475986609430e-01 8.498303893315e-01 8.522201993530e-01 8.547683465314e-01 8.574674841892e-01 8.603273828576e-01 8.633352189276e-01 8.665025904346e-01 8.698179281894e-01 8.732856980928e-01 8.769035410575e-01 8.806651742068e-01 8.845737818861e-01 8.886215287237e-01 8.928090024883e-01 8.971269701295e-01 9.015777130283e-01 9.061506183255e-01 9.108438766241e-01 9.156480236640e-01 9.205585961153e-01 9.255680065616e-01 9.306652418816e-01 9.358462842828e-01 9.410957299342e-01 9.464070814388e-01 9.517673195439e-01 9.571668619829e-01 9.625896799515e-01 9.680253751292e-01 9.734586321725e-01 9.788742195872e-01 9.842608737838e-01 9.895971323444e-01 9.948732885641e-01 1.000065773938e+00 1.005163137573e+00 1.010144020266e+00 1.014994394507e+00 1.019695362105e+00 1.024226975839e+00 1.028577203532e+00 1.032720480221e+00 1.036648289660e+00 1.040335569738e+00 1.043772240446e+00 1.046939853886e+00 1.049821566791e+00 1.052409178491e+00 1.054678050504e+00 1.056628338104e+00 1.058239916905e+00 1.059507883401e+00 1.060419532606e+00 1.060971701900e+00 1.061157460547e+00 1.060968775137e+00 1.060412469071e+00 1.059477955356e+00 1.058178485277e+00 1.056508242995e+00 1.054479924411e+00 1.052101223340e+00 1.049378202655e+00 1.046334285600e+00 1.042971562420e+00 1.039324842870e+00 1.035400138723e+00 1.031229621933e+00 1.026836284984e+00 1.022247159734e+00 1.017493901140e+00 1.012607061857e+00 1.007627784231e+00 1.002580030714e+00 9.975144079203e-01 9.924609983150e-01 9.874634229497e-01 9.825642759924e-01 9.777997726382e-01 9.732179367155e-01 9.688505944953e-01 9.647478065687e-01 9.609382025947e-01 9.574648423119e-01 9.543582065363e-01 9.516489244480e-01 9.493684140369e-01 9.475345559244e-01 9.461757179708e-01 9.452948001531e-01 9.449161804132e-01 9.450338227838e-01 9.456549369264e-01 9.467752823400e-01 9.483821856604e-01 9.504678852461e-01 9.530060347778e-01 9.559859252212e-01 9.593703340457e-01 9.631404247491e-01 9.672602125123e-01 9.716954273917e-01 9.764164035264e-01 9.813778733172e-01 9.865565640334e-01 9.918994366353e-01 9.973847276971e-01 1.002968402070e+00 1.008619304314e+00 1.014305695390e+00 1.019991372053e+00 1.025655484887e+00 1.031260861970e+00 1.036793305220e+00 1.042219712279e+00 1.047525481775e+00 1.052690837977e+00 1.057694308450e+00 1.062527994052e+00 1.067167439537e+00 1.071608899592e+00 1.075830930941e+00 1.079827986952e+00 1.083585078824e+00 1.087089578803e+00 1.090332132216e+00 1.093297726797e+00 1.095978183565e+00 1.098354256685e+00 1.100419957883e+00 1.102156765808e+00 1.103557140960e+00 1.104607637676e+00 1.105294449360e+00 1.105611918184e+00 1.105548164600e+00 1.105104141667e+00 1.104272019749e+00 1.103058926378e+00 1.101466568139e+00 1.099510506569e+00 1.097205270051e+00 1.094574103226e+00 1.091648468969e+00 1.088458690882e+00 1.085057460291e+00 1.081479929671e+00 1.077793319382e+00 1.074048474204e+00 1.070311746503e+00 1.066655769390e+00 1.063140192339e+00 1.059844141765e+00 1.056824337973e+00 1.054157412385e+00 1.051894545478e+00 1.050090911264e+00 1.048792045063e+00 1.048024655502e+00 1.047824747668e+00 1.048189796224e+00 1.049130500273e+00 1.050625857953e+00 1.052658418629e+00 1.055191495964e+00 1.058180219874e+00 1.061582401216e+00 1.065335285435e+00 1.069390177582e+00 1.073679751126e+00 1.078155060893e+00 1.082756290837e+00 1.087434692467e+00 1.092147960777e+00 1.096851433582e+00 1.101522802496e+00 1.106122995004e+00 1.110643909732e+00 1.115060830664e+00 1.119368813261e+00 1.123554283260e+00 1.127609354687e+00 1.131528379543e+00 1.135292844640e+00 1.138897496734e+00 1.142309919599e+00 1.145515746365e+00 1.148478213960e+00 1.151163775823e+00 1.153535236665e+00 1.155544074549e+00 1.157154246864e+00 1.158313659813e+00 1.158994043166e+00 1.158638512406e+00 1.157075020546e+00 1.154740267044e+00 1.152201294893e+00 1.149992005726e+00 1.148441232405e+00 1.147555296652e+00 1.147035454578e+00 1.146382397825e+00 1.145059446169e+00 1.142674783820e+00 1.139136261341e+00 1.134677413980e+00 1.129800192355e+00 1.125160339428e+00 1.121355423124e+00 1.118749280804e+00 1.117380839498e+00 1.116973662913e+00 1.117029426427e+00 1.117020384370e+00 1.116582775811e+00 1.115620775472e+00 1.114368489388e+00 1.113319803969e+00 1.113065008331e+00 1.114096495900e+00 1.116664222412e+00 1.120671310924e+00 1.125700845814e+00 1.131161624181e+00 1.136466607322e+00 1.141201643098e+00 1.145260635726e+00 1.148860934899e+00 1.152451445312e+00 1.156566193601e+00 1.161646720410e+00 1.167867225253e+00 1.175087064108e+00 1.182884047933e+00 1.190683226616e+00 1.197926752878e+00 1.204255770580e+00 1.209592187775e+00 1.214155576234e+00 1.218375783759e+00 1.222740538078e+00 1.227604957357e+00 1.233074975228e+00 1.238937634865e+00 1.244706327496e+00 1.249754132952e+00 1.253487669860e+00 1.255498817582e+00 1.255675214179e+00 1.254206805658e+00 1.251507371175e+00 1.248073769970e+00 1.244333048138e+00 1.240485849410e+00 1.236449332859e+00 1.231903836066e+00 1.226389907142e+00 1.219476721215e+00 1.210926693155e+00 1.200781598959e+00 1.189381638152e+00 1.177307290335e+00 1.165211524910e+00 1.153639349266e+00 1.142892377684e+00 1.132951053746e+00 1.123480313996e+00 1.113986238727e+00 1.103975227004e+00 1.093132671296e+00 1.081441526663e+00 1.069224075596e+00 1.057047601868e+00 1.045569332141e+00 1.035379861106e+00 1.026812519374e+00 1.019879513579e+00 1.014307046479e+00 1.009668399911e+00 1.005555060133e+00 1.001768682950e+00 9.984071204736e-01 9.958589035401e-01 9.947101981344e-01 9.955620882795e-01 9.988051707290e-01 1.004465833987e+00 1.012058610502e+00 1.020426148792e+00 1.027437607906e+00 1.027548701184e+00 1.006549054932e+00 9.699106483656e-01 9.219675062676e-01 8.856892105819e-01 8.826245336724e-01 9.179650572505e-01 9.764773069072e-01 1.033456271695e+00 1.067598903170e+00 1.067498110269e+00 1.033693340380e+00 9.788577228648e-01 9.258678144316e-01 9.007045455711e-01 9.182496316278e-01 9.712885089225e-01 1.036107181836e+00 1.087237884446e+00 1.107145280169e+00 1.089515681906e+00 1.039808576654e+00 9.745443403922e-01 9.182734149484e-01 8.947951998413e-01 9.132717808985e-01 9.614297938244e-01 1.014876655630e+00 1.051021496796e+00 1.056572020726e+00 1.029632159543e+00 9.795032927408e-01 9.249661312032e-01 8.889516623145e-01 8.878086714325e-01 9.204653262975e-01 9.692815415604e-01 1.011565782327e+00 1.029714466049e+00 1.015667942091e+00 9.719524977124e-01 9.114086085168e-01 8.549967140531e-01 8.252102848904e-01 8.339062321969e-01 8.736350336579e-01 9.233026460915e-01 9.609627399849e-01 9.720590224234e-01 9.520081338351e-01 9.064875120935e-01 8.504501507609e-01 8.048741312956e-01 7.885982073094e-01 8.068490587430e-01 8.473656866379e-01 8.891325649938e-01 9.135719624410e-01 9.102265534196e-01 8.784167202502e-01 8.271686625518e-01 7.738396394998e-01 7.394399186030e-01 7.384512104960e-01 7.687510901017e-01 8.132763350971e-01 8.514910860415e-01 8.683903912771e-01 8.579031067989e-01 8.233218014201e-01 7.764812184512e-01 7.350615145326e-01 7.160465351569e-01 7.261322933866e-01 7.571438239726e-01 7.923231392614e-01 8.161658735193e-01 8.203351490867e-01 8.053863920720e-01 7.801803313243e-01 7.589725444827e-01 7.551835465080e-01 7.735398466615e-01 8.067512077039e-01 8.403002934958e-01 8.601572550972e-01 8.582020228963e-01 8.346223679809e-01 7.984025088009e-01 7.656028512918e-01 7.535373014844e-01 7.709931884644e-01 8.117071062677e-01 8.586449193256e-01 8.936452453517e-01 9.043116249992e-01 8.868482139527e-01 8.468815766481e-01 7.989499884598e-01 7.636455159006e-01
 7.863616927766e-01 7.865730110884e-01 7.868646039934e-01 7.872828301810e-01 7.878007596016e-01 7.883368473823e-01 7.887913539636e-01 7.891125653203e-01 7.893276343094e-01 7.895097645158e-01 7.897304171684e-01 7.900281217249e-01 7.903942288811e-01 7.907828744130e-01 7.911372508996e-01 7.914239688267e-01 7.916649190903e-01 7.919028711056e-01 7.921635284763e-01 7.924375508775e-01 7.927088958119e-01 7.929776891938e-01 7.932591978865e-01 7.935690038874e-01 7.939096290602e-01 7.942679097690e-01 7.946158214252e-01 7.949176848320e-01 7.951561990122e-01 7.953569590431e-01 7.955857118083e-01 7.959042665116e-01 7.963261276351e-01 7.967945672997e-01 7.972061934399e-01 7.974801974437e-01 7.976174977559e-01 7.977050624156e-01 7.978552641466e-01 7.981280655591e-01 7.984877338358e-01 7.988439408539e-01 7.991167577980e-01 7.992699253711e-01 7.993286550685e-01 7.993472101198e-01 7.993869312896e-01 7.994877133158e-01 7.996544540169e-01 7.998613518824e-01 8.000608088608e-01 8.002110982017e-01 8.002924299161e-01 8.003163681233e-01 8.003169082194e-01 8.003308428047e-01 8.003856352321e-01 8.004997890977e-01 8.006771535993e-01 8.008913045807e-01 8.010829995039e-01 8.011779442082e-01 8.011401397566e-01 8.010129337337e-01 8.009033269566e-01 8.009146452974e-01 8.010603996302e-01 8.012480796526e-01 8.013432556671e-01 8.012618461415e-01 8.010337278026e-01 8.007804395986e-01 8.006057370942e-01 8.005313570772e-01 8.004995400826e-01 8.004391382133e-01 8.003317214221e-01 8.002048733288e-01 8.000933602192e-01 7.999854224175e-01 7.998352184603e-01 7.996162966309e-01 7.993689423771e-01 7.991826585351e-01 7.991166427587e-01 7.991414104525e-01 7.991420131363e-01 7.990034778937e-01 7.986924153966e-01 7.982869176279e-01 7.979240766402e-01 7.976993597292e-01 7.976047377254e-01 7.975394918808e-01 7.973895078487e-01 7.970997253791e-01 7.966988749495e-01 7.962719669133e-01 7.958964785711e-01 7.955956817244e-01 7.953348265390e-01 7.950599741652e-01 7.947378003600e-01 7.943718467150e-01 7.939907008346e-01 7.936090046265e-01 7.932151226485e-01 7.927818533008e-01 7.923045094734e-01 7.918198491768e-01 7.913909756530e-01 7.910554244000e-01 7.907783428094e-01 7.904695188898e-01 7.900380811871e-01 7.894648185335e-01 7.888187188205e-01 7.882162646372e-01 7.877478296852e-01 7.874038026859e-01 7.870947446214e-01 7.867020062779e-01 7.861554087164e-01 7.854650995911e-01 7.847148380357e-01 7.840113434948e-01 7.834223668808e-01 7.829475716757e-01 7.825216352988e-01 7.820554353250e-01 7.814735352834e-01 7.807580375304e-01 7.799566202434e-01 7.791584944020e-01 7.784396825720e-01 7.778306192935e-01 7.772977287602e-01 7.767579279990e-01 7.761256576026e-01 7.753604194704e-01 7.744944734308e-01 7.736025008879e-01 7.727612051733e-01 7.720105816136e-01 7.713313087238e-01 7.706612037562e-01 7.699345512428e-01 7.691176812392e-01 7.682176459124e-01 7.672737785450e-01 7.663416895100e-01 7.654613711707e-01 7.646409358237e-01 7.638465269022e-01 7.630317349114e-01 7.621541309934e-01 7.612003053607e-01 7.601965652729e-01 7.591907726135e-01 7.582111838168e-01 7.572653253645e-01 7.563386900063e-01 7.554049753679e-01 7.544441368716e-01 7.534480614851e-01 7.524226675662e-01 7.513739157367e-01 7.503114365975e-01 7.492492327808e-01 7.481977743976e-01 7.471537826894e-01 7.461080550969e-01 7.450419520518e-01 7.439401419393e-01 7.427974955819e-01 7.416271781143e-01 7.404524987581e-01 7.392843998462e-01 7.381241194323e-01 7.369594100911e-01 7.357741060638e-01 7.345568659489e-01 7.333161509475e-01 7.320650683567e-01 7.308123518081e-01 7.295586725904e-01 7.282995548291e-01 7.270237145531e-01 7.257275208711e-01 7.244202648403e-01 7.231114214663e-01 7.218036692804e-01 7.204915039720e-01 7.191624041026e-01 7.178065360030e-01 7.164255075920e-01 7.150319985279e-01 7.136400817247e-01 7.122498425767e-01 7.108510198145e-01 7.094262387792e-01 7.079679955806e-01 7.064791317055e-01 7.049809311104e-01 7.034854035294e-01 7.019873258212e-01 7.004717241300e-01 6.989260365252e-01 6.973513479841e-01 6.957635633443e-01 6.941846429775e-01 6.926145549226e-01 6.910356113824e-01 6.894346323510e-01 6.878082497742e-01 6.861647613775e-01 6.845241206176e-01 6.828894203085e-01 6.812479149357e-01 6.795835782588e-01 6.778923967136e-01 6.761780456832e-01 6.744549277975e-01 6.727274173602e-01 6.709900191421e-01 6.692322030108e-01 6.674517530185e-01 6.656554819134e-01 6.638475267005e-01 6.620329329748e-01 6.602099154947e-01 6.583728429787e-01 6.565179206247e-01 6.546498394769e-01 6.527736350901e-01 6.508863183949e-01 6.489877761866e-01 6.470777100159e-01 6.451517721284e-01 6.432087486039e-01 6.412536650793e-01 6.392881543473e-01 6.373116761083e-01 6.353235731888e-01 6.333202515824e-01 6.312961630628e-01 6.292561269575e-01 6.272073549036e-01 6.251483750496e-01 6.230777101933e-01 6.209937960264e-01 6.188895985563e-01 6.167703055737e-01 6.146422470525e-01 6.125074259738e-01 6.103591730912e-01 6.081985775022e-01 6.060239207275e-01 6.038337649826e-01 6.016337336427e-01 5.994216996067e-01 5.971940357966e-01 5.949517566200e-01 5.926991070042e-01 5.904343039891e-01 5.881562507594e-01 5.858665586103e-01 5.835620169541e-01 5.812439448181e-01 5.789179276783e-01 5.765814098926e-01 5.742310477591e-01 5.718658945680e-01 5.694869986837e-01 5.670938953722e-01 5.646902563856e-01 5.622771338684e-01 5.598510565174e-01 5.574103750093e-01 5.549582960679e-01 5.524894138096e-01 5.500079871141e-01 5.475165991254e-01 5.450131835741e-01 5.424987304312e-01 5.399737465035e-01 5.374381314204e-01 5.348886482319e-01 5.323273039530e-01 5.297526090255e-01 5.271636866677e-01 5.245634877213e-01 5.219536610036e-01 5.193318984195e-01 5.167018135095e-01 5.140635772286e-01 5.114125684743e-01 5.087469467437e-01 5.060667594681e-01 5.033735295475e-01 5.006668109410e-01 4.979535843916e-01 4.952331712954e-01 4.925041338105e-01 4.897617964295e-01 4.870056593238e-01 4.842321220005e-01 4.814456524796e-01 4.786500006309e-01 4.758475095636e-01 4.730400693842e-01 4.702237048078e-01 4.673927549907e-01 4.645468635027e-01 4.616879434983e-01 4.588179792065e-01 4.559401368793e-01 4.530598520976e-01 4.501716693567e-01 4.472742112434e-01 4.443651053625e-01 4.414410972809e-01 4.385053725476e-01 4.355649926281e-01 4.326201958210e-01 4.296698091119e-01 4.267159139927e-01 4.237501404432e-01 4.207715093533e-01 4.177842416991e-01 4.147886284510e-01 4.117912986464e-01 4.087936282544e-01 4.057906118186e-01 4.027781390262e-01 3.997544651368e-01 3.967206328555e-01 3.936815422556e-01 3.906413315667e-01 3.875989652913e-01 3.845508829153e-01 3.814957234069e-01 3.784309409016e-01 3.753555821974e-01 3.722781059737e-01 3.691983545653e-01 3.661183316531e-01 3.630334421220e-01 3.599420954597e-01 3.568436549460e-01 3.537411972226e-01 3.506380614070e-01 3.475349474653e-01 3.444326679388e-01 3.413293069271e-01 3.382228437919e-01 3.351139133186e-01 3.320048024896e-01 3.288991992290e-01 3.257970444091e-01 3.226970505085e-01 3.195973635413e-01 3.164986134185e-01 3.134027040683e-01 3.103098283265e-01 3.072249346495e-01 3.041420778812e-01 3.010645176718e-01 2.979910455779e-01 2.949239976396e-01 2.918642024702e-01 2.888126864437e-01 2.857699457447e-01 2.827347848525e-01 2.797095852136e-01 2.766952212830e-01 2.736933671757e-01 2.707060024920e-01 2.677310123755e-01 2.647706436320e-01 2.618249096881e-01 2.588951846050e-01 2.559837393567e-01 2.530927934399e-01 2.502213831574e-01 2.473690159814e-01 2.445398215097e-01 2.417322871774e-01 2.389497668591e-01 2.361948438472e-01 2.334665142938e-01 2.307674578812e-01 2.280996375510e-01 2.254623105470e-01 2.228599436913e-01 2.202933943077e-01 2.177638433669e-01 2.152740638273e-01 2.128254594300e-01 2.104197491087e-01 2.080594532715e-01 2.057454822861e-01 2.034803942501e-01 2.012673219233e-01 1.991084772351e-01 1.970035531131e-01 1.949586945202e-01 1.929726635258e-01 1.910495559499e-01 1.891929741672e-01 1.874035283254e-01 1.856841937475e-01 1.840358791574e-01 1.824623545482e-01 1.809673704218e-01 1.795515745034e-01 1.782179868702e-01 1.769670722474e-01 1.758031308643e-01 1.747272308490e-01 1.737418426206e-01 1.728493115756e-01 1.720506359140e-01 1.713487116744e-01 1.707431382863e-01 1.702362253022e-01 1.698302372446e-01 1.695241591200e-01 1.693204293130e-01 1.692190701922e-01 1.692203916451e-01 1.693249461464e-01 1.695314811792e-01 1.698407515810e-01 1.702544947282e-01 1.707686805054e-01 1.713843331221e-01 1.720994522813e-01 1.729152869406e-01 1.738273321078e-01 1.748358341802e-01 1.759393699396e-01 1.771359845519e-01 1.784234316004e-01 1.798003992168e-01 1.812636306569e-01 1.828124702251e-01 1.844443209987e-01 1.861571320074e-01 1.879474564445e-01 1.898137975512e-01 1.917534691405e-01 1.937646620682e-01 1.958451526537e-01 1.979928668402e-01 2.002041635136e-01 2.024779504363e-01 2.048119583699e-01 2.072022484653e-01 2.096487517391e-01 2.121485932734e-01 2.146990921318e-01 2.172986163369e-01 2.199454293024e-01 2.226361143727e-01 2.253714415574e-01 2.281471666194e-01 2.309622628203e-01 2.338145887707e-01 2.367031895521e-01 2.396265526018e-01 2.425824415693e-01 2.455688777039e-01 2.485851979490e-01 2.516299544853e-01 2.546996198350e-01 2.577960293999e-01 2.609173778062e-01 2.640592462833e-01 2.672244456655e-01 2.704089108672e-01 2.736114657838e-01 2.768333044642e-01 2.800709738834e-01 2.833235729698e-01 2.865920545551e-01 2.898740627852e-01 2.931678934862e-01 2.964739933686e-01 2.997907275927e-01 3.031180877490e-01 3.064529208204e-01 3.097952034881e-01 3.131466620207e-01 3.165036980794e-01 3.198664021290e-01 3.232340922940e-01 3.266063628047e-01 3.299821349370e-01 3.333603025875e-01 3.367395667695e-01 3.401218086752e-01 3.435043909032e-01 3.468850233629e-01 3.502674223940e-01 3.536477901386e-01 3.570264039523e-01 3.604026169325e-01 3.637751054019e-01 3.671449765034e-01 3.705110191386e-01 3.738716052356e-01 3.772275511726e-01 3.805771626873e-01 3.839205153363e-01 3.872581342153e-01 3.905859529606e-01 3.939085861800e-01 3.972218227841e-01 4.005266842141e-01 4.038226480530e-01 4.071068682734e-01 4.103834432190e-01 4.136486795378e-01 4.169012443645e-01 4.201430857286e-01 4.233744456687e-01 4.265918496985e-01 4.297963613640e-01 4.329875438236e-01 4.361646273845e-01 4.393287827467e-01 4.424771927644e-01 4.456120507595e-01 4.487301169372e-01 4.518323600964e-01 4.549194013610e-01 4.579886647475e-01 4.610417034665e-01 4.640774343868e-01 4.670951050319e-01 4.700950828287e-01 4.730772621095e-01 4.760379172768e-01 4.789814866264e-01 4.819061899250e-01 4.848094873345e-01 4.876933629979e-01 4.905554167441e-01 4.933969933158e-01 4.962173337779e-01 4.990140199498e-01 5.017918609637e-01 5.045445657023e-01 5.072754818951e-01 5.099830203779e-01 5.126660641073e-01 5.153266307401e-01 5.179620501034e-01 5.205735846708e-01 5.231606168632e-01 5.257206970510e-01 5.282564010397e-01 5.307665798903e-01 5.332502463955e-01 5.357073515468e-01 5.381382823123e-01 5.405418991774e-01 5.429172389889e-01 5.452659166035e-01 5.475866410143e-01 5.498781286406e-01 5.521405557663e-01 5.543756600182e-01 5.565794104047e-01 5.587552011239e-01 5.609011263103e-01 5.630152293881e-01 5.651009337914e-01 5.671553931049e-01 5.691791425414e-01 5.711713872680e-01 5.731315472171e-01 5.750614666539e-01 5.769581368289e-01 5.788236334740e-01 5.806555258829e-01 5.824544486679e-01 5.842212699081e-01 5.859545067470e-01 5.876543069719e-01 5.893207788501e-01 5.909513821118e-01 5.925489475317e-01 5.941125263645e-01 5.956407332065e-01 5.971351379733e-01 5.985939668318e-01 6.000157631004e-01 6.014038826756e-01 6.027561378869e-01 6.040721487989e-01 6.053516501599e-01 6.065952657645e-01 6.078016624149e-01 6.089719326716e-01 6.101064761594e-01 6.112034170559e-01 6.122628662245e-01 6.132850006284e-01 6.142698759253e-01 6.152173921104e-01 6.161266544481e-01 6.169985133467e-01 6.178314545521e-01 6.186274189795e-01 6.193848082081e-01 6.201042728664e-01 6.207851791199e-01 6.214276422897e-01 6.220310250773e-01 6.225963563974e-01 6.231228023741e-01 6.236098737530e-01 6.240596473505e-01 6.244694116134e-01 6.248410268213e-01 6.251734677594e-01 6.254669045046e-01 6.257213100259e-01 6.259368131845e-01 6.261130723700e-01 6.262512873362e-01 6.263507620375e-01 6.264105609571e-01 6.264322421083e-01 6.264154023624e-01 6.263586644035e-01 6.262652095109e-01 6.261318876700e-01 6.259608036793e-01 6.257521492815e-01 6.255052731251e-01 6.252205491150e-01 6.248978168589e-01 6.245371755322e-01 6.241396769591e-01 6.237050343484e-01 6.232336537296e-01 6.227243438560e-01 6.221796038589e-01 6.215974443349e-01 6.209809829852e-01 6.203276634822e-01 6.196389838053e-01 6.189159137259e-01 6.181578393854e-01 6.173654899096e-01 6.165392001620e-01 6.156794218021e-01 6.147854132173e-01 6.138590612478e-01 6.129016736929e-01 6.119106654972e-01 6.108892699691e-01 6.098369082357e-01 6.087544073152e-01 6.076414774013e-01 6.064990892228e-01 6.053283298963e-01 6.041302670625e-01 6.029042563754e-01 6.016506112240e-01 6.003722855776e-01 5.990672730895e-01 5.977386264265e-01 5.963849869309e-01 5.950095057096e-01 5.936109503886e-01 5.921908321496e-01 5.907507206892e-01 5.892905640369e-01 5.878107031989e-01 5.863135420055e-01 5.848001481235e-01 5.832677234803e-01 5.817232507406e-01 5.801644758874e-01 5.785923047435e-01 5.770081033159e-01 5.754136297094e-01 5.738095120260e-01 5.721972161943e-01 5.705772363064e-01 5.689524266464e-01 5.673229335890e-01 5.656896125872e-01 5.640549396756e-01 5.624195573597e-01 5.607846627749e-01 5.591517327487e-01 5.575239986122e-01 5.559001859260e-01 5.542840393672e-01 5.526759063769e-01 5.510775011617e-01 5.494917526365e-01 5.479173349403e-01 5.463606641535e-01 5.448178250506e-01 5.432942420012e-01 5.417903835172e-01 5.403086457884e-01 5.388507870177e-01 5.374172004481e-01 5.360113168608e-01 5.346343959793e-01 5.332882793342e-01 5.319750793445e-01 5.306959113585e-01 5.294533858160e-01 5.282495053810e-01 5.270866749996e-01 5.259647674158e-01 5.248877959703e-01 5.238573115599e-01 5.228745603469e-01 5.219407732234e-01 5.210604910901e-01 5.202327205665e-01 5.194604157528e-01 5.187454630284e-01 5.180907029054e-01 5.174961913042e-01 5.169647806314e-01 5.164978954381e-01 5.160976389691e-01 5.157636466448e-01 5.155007068009e-01 5.153084415031e-01 5.151892516618e-01 5.151437903954e-01 5.151747561013e-01 5.152812675197e-01 5.154668693100e-01 5.157326125699e-01 5.160784510785e-01 5.165057269959e-01 5.170157262310e-01 5.176091201421e-01 5.182874145945e-01 5.190521344849e-01 5.199016795075e-01 5.208374858273e-01 5.218615816941e-01 5.229727557631e-01 5.241717105730e-01 5.254592801216e-01 5.268355919120e-01 5.282992052811e-01 5.298527153185e-01 5.314946170225e-01 5.332244997193e-01 5.350420230709e-01 5.369466272668e-01 5.389393529636e-01 5.410183247719e-01 5.431845423511e-01 5.454340730598e-01 5.477694083708e-01 5.501875955196e-01 5.526880902782e-01 5.552711629926e-01 5.579346084859e-01 5.606771069260e-01 5.634980789125e-01 5.663965999766e-01 5.693706125282e-01 5.724181275314e-01 5.755391129400e-01 5.787301789672e-01 5.819915303590e-01 5.853208776633e-01 5.887173250725e-01 5.921762688060e-01 5.956997271784e-01 5.992833505018e-01 6.029260478661e-01 6.066265095358e-01 6.103816061971e-01 6.141909586689e-01 6.180520703159e-01 6.219627230995e-01 6.259196941950e-01 6.299236338184e-01 6.339708469919e-01 6.380604568290e-01 6.421883219730e-01 6.463535370459e-01 6.505547970981e-01 6.547898470887e-01 6.590542463798e-01 6.633483683645e-01 6.676692238753e-01 6.720151691919e-01 6.763829643779e-01 6.807719821704e-01 6.851795408654e-01 6.896021748917e-01 6.940404404718e-01 6.984898551037e-01 7.029494046357e-01 7.074177695239e-01 7.118917269764e-01 7.163694685833e-01 7.208479564072e-01 7.253293092620e-01 7.298045878400e-01 7.342775259313e-01 7.387426830784e-01 7.432003640297e-01 7.476481047972e-01 7.520798900399e-01 7.565010716544e-01 7.609033987531e-01 7.652894450865e-01 7.696534344093e-01 7.739957139361e-01 7.783142953489e-01 7.826063291657e-01 7.868715677767e-01 7.911055187079e-01 7.953091511057e-01 7.994778450496e-01 8.036119438941e-01 8.077092410660e-01 8.117676284108e-01 8.157867931664e-01 8.197605342543e-01 8.236920847374e-01 8.275763644436e-01 8.314154650313e-01 8.352036508174e-01 8.389412857510e-01 8.426277336030e-01 8.462584417909e-01 8.498362004203e-01 8.533536684532e-01 8.568141847971e-01 8.602151504197e-01 8.635529456005e-01 8.668298161742e-01 8.700396021454e-01 8.731856322256e-01 8.762626530864e-01 8.792714147366e-01 8.822097128071e-01 8.850769787479e-01 8.878709844124e-01 8.905902279598e-01 8.932360454742e-01 8.958028090460e-01 8.982950200107e-01 9.007070794180e-01 9.030388978668e-01 9.052899971274e-01 9.074596060958e-01 9.095456698654e-01 9.115468930770e-01 9.134646386890e-01 9.152938099917e-01 9.170395078863e-01 9.186939857226e-01 9.202625124015e-01 9.217398011794e-01 9.231269195951e-01 9.244244349640e-01 9.256285982983e-01 9.267427432364e-01 9.277626246725e-01 9.286906656847e-01 9.295234538541e-01 9.302636648412e-01 9.309085764004e-01 9.314580746858e-01 9.319137909329e-01 9.322709481826e-01 9.325362801766e-01 9.327013296495e-01 9.327760117866e-01 9.327502248079e-01 9.326288960937e-01 9.324139664646e-01 9.320992233021e-01 9.316946055205e-01 9.311880980403e-01 9.305933556487e-01 9.298982014232e-01 9.291125422562e-01 9.282320500440e-01 9.272587996307e-01 9.261946998504e-01 9.250340403451e-01 9.237907645208e-01 9.224496076236e-01 9.210257864784e-01 9.195088214160e-01 9.179087181019e-01 9.162230933854e-01 9.144498814036e-01 9.125993658698e-01 9.106595448068e-01 9.086490057271e-01 9.065519022807e-01 9.043842518557e-01 9.021402447224e-01 8.998221865096e-01 8.974374297788e-01 8.949785819827e-01 8.924601450785e-01 8.898714923524e-01 8.872269532008e-01 8.845188807427e-01 8.817572347251e-01 8.789422499985e-01 8.760736954711e-01 8.731627223534e-01 8.702003268885e-01 8.672025485298e-01 8.641599045872e-01 8.610884716134e-01 8.579835657442e-01 8.548505313177e-01 8.516947785802e-01 8.485167653930e-01 8.453263033076e-01 8.421189919015e-01 8.389083712718e-01 8.356896094006e-01 8.324734481852e-01 8.292643019458e-01 8.260605328462e-01 8.228735681529e-01 8.197022063960e-01 8.165594599996e-01 8.134384238961e-01 8.103551716962e-01 8.073073211199e-01 8.043031825683e-01 8.013481802420e-01 7.984435484505e-01 7.956010242337e-01 7.928158911858e-01 7.901044565875e-01 7.874615997754e-01 7.848989007496e-01 7.824203633856e-01 7.800261263609e-01 7.777291951796e-01 7.755232984207e-01 7.734242788946e-01 7.714284076478e-01 7.695448701329e-01 7.677763663289e-01 7.661243812514e-01 7.645978982004e-01 7.631943847039e-01 7.619238813165e-01 7.607822454184e-01 7.597793434696e-01 7.589126853976e-01 7.581865197436e-01 7.576040431722e-01 7.571645210504e-01 7.568720022665e-01 7.567230152931e-01 7.567247591810e-01 7.568715928594e-01 7.571666421965e-01 7.576100238804e-01 7.581971561684e-01 7.589334858564e-01 7.598095245042e-01 7.608315130014e-01 7.619910103342e-01 7.632897665384e-01 7.647220969067e-01 7.662853976680e-01 7.679785698695e-01 7.697932553778e-01 7.717296049909e-01 7.737795813827e-01 7.759420185655e-01 7.782078185452e-01 7.805767807999e-01 7.830381587044e-01 7.855882683259e-01 7.882227174162e-01 7.909315300704e-01 7.937153834188e-01 7.965589362857e-01 7.994628705678e-01 8.024172683948e-01 8.054132931553e-01 8.084516907145e-01 8.115161255581e-01 8.146059281456e-01 8.177110483316e-01 8.208260824023e-01 8.239421724345e-01 8.270553310918e-01 8.301567964742e-01 8.332384012721e-01 8.362973697551e-01 8.393190755836e-01 8.423082858191e-01 8.452467202323e-01 8.481380295508e-01 8.509695809906e-01 8.537356736023e-01 8.564350398939e-01 8.590550407038e-01 8.615988289799e-01 8.640510706936e-01 8.664151446051e-01 8.686827816745e-01 8.708459764938e-01 8.729077018114e-01 8.748564979875e-01 8.766947241185e-01 8.784126905870e-01 8.800124128073e-01 8.814877492002e-01 8.828347643549e-01 8.840569541116e-01 8.851453421376e-01 8.861035035102e-01 8.869261185096e-01 8.876148873652e-01 8.881674879547e-01 8.885840203972e-01 8.888652731215e-01 8.890098710978e-01 8.890220689980e-01 8.888965701828e-01 8.886412512836e-01 8.882530795203e-01 8.877373441068e-01 8.870962399571e-01 8.863302863405e-01 8.854457176911e-01 8.844428797883e-01 8.833284406007e-01 8.821053907388e-01 8.807792847536e-01 8.793545108747e-01 8.778337816885e-01 8.762270173111e-01 8.745369336736e-01 8.727716493770e-01 8.709347148208e-01 8.690361292837e-01 8.670792003912e-01 8.650729049248e-01 8.630245103246e-01 8.609396266748e-01 8.588284274682e-01 8.566959225013e-01 8.545516975204e-01 8.524016681772e-01 8.502555141629e-01 8.481199825463e-01 8.460019782008e-01 8.439117260588e-01 8.418553056251e-01 8.398410596402e-01 8.378750197261e-01 8.359682419306e-01 8.341225934233e-01 8.323500927461e-01 8.306541749989e-01 8.290435265772e-01 8.275240032685e-01 8.260991749746e-01 8.247806638083e-01 8.235690721302e-01 8.224722937039e-01 8.214921510398e-01 8.206371720819e-01 8.199091752287e-01 8.193129852221e-01 8.188525029119e-01 8.185289242968e-01 8.183503428905e-01 8.183127829551e-01 8.184244654909e-01 8.186828674793e-01 8.190938520257e-01 8.196570490204e-01 8.203724761476e-01 8.212452539958e-01 8.222707713481e-01 8.234557711820e-01 8.247945872196e-01 8.262938882188e-01 8.279485122952e-01 8.297596956053e-01 8.317323797293e-01 8.338570204589e-01 8.361436973427e-01 8.385811893956e-01 8.411794147037e-01 8.439286880613e-01 8.468324122471e-01 8.498895447666e-01 8.530946070228e-01 8.564541723150e-01 8.599564396773e-01 8.636083723557e-01 8.674000033533e-01 8.713339001660e-01 8.754040511173e-01 8.796080870600e-01 8.839430882521e-01 8.884033228819e-01 8.929858601458e-01 8.976815317805e-01 9.024901085310e-01 9.073989047751e-01 9.124055773692e-01 9.175003122379e-01 9.226758973309e-01 9.279220295633e-01 9.332283806367e-01 9.385885728274e-01 9.439850299182e-01 9.494121337246e-01 9.548543877716e-01 9.602996037224e-01 9.657328004007e-01 9.711413797292e-01 9.765111902532e-01 9.818234759404e-01 9.870661601831e-01 9.922193663589e-01 9.972728719171e-01 1.002202728384e+00 1.006997161642e+00 1.011633810694e+00 1.016100739515e+00 1.020379711246e+00 1.024449896052e+00 1.028301941462e+00 1.031909453804e+00 1.035268483092e+00 1.038353867108e+00 1.041157180616e+00 1.043660691276e+00 1.045853750202e+00 1.047726383928e+00 1.049260899301e+00 1.050458437630e+00 1.051301029738e+00 1.051788488186e+00 1.051912396444e+00 1.051670922755e+00 1.051063793207e+00 1.050086319014e+00 1.048750682560e+00 1.047047942409e+00 1.044999061857e+00 1.042601212197e+00 1.039873551799e+00 1.036828103340e+00 1.033474281396e+00 1.029843790009e+00 1.025943514486e+00 1.021809550840e+00 1.017455441605e+00 1.012918536161e+00 1.008224976638e+00 1.003408332265e+00 9.985038115328e-01 9.935412305639e-01 9.885702751633e-01 9.836144501451e-01 9.787279487780e-01 9.739406532486e-01 9.692981086247e-01 9.648434277462e-01 9.606084418329e-01 9.566433508628e-01 9.529733621834e-01 9.496455410276e-01 9.466844431714e-01 9.441265284506e-01 9.419948884058e-01 9.403133144809e-01 9.391030608825e-01 9.383736225239e-01 9.381427417938e-01 9.384040922319e-01 9.391704029191e-01 9.404263739456e-01 9.421687014382e-01 9.443804987776e-01 9.470421551636e-01 9.501375384548e-01 9.536287824831e-01 9.575017237674e-01 9.617099740844e-01 9.662312220821e-01 9.710228660562e-01 9.760493123523e-01 9.812777542414e-01 9.866638392064e-01 9.921824972025e-01 9.977826714784e-01 1.003442780898e+00 1.009123765141e+00 1.014792491745e+00 1.020425904049e+00 1.025989292439e+00 1.031467668570e+00 1.036825348865e+00 1.042055505320e+00 1.047128302304e+00 1.052034086912e+00 1.056756262100e+00 1.061280281207e+00 1.065596919730e+00 1.069689929521e+00 1.073556439079e+00 1.077179403453e+00 1.080553494268e+00 1.083668172485e+00 1.086512313632e+00 1.089079048280e+00 1.091352854563e+00 1.093330720209e+00 1.094993626059e+00 1.096339101001e+00 1.097350966516e+00 1.098021933475e+00 1.098343623317e+00 1.098307478839e+00 1.097911457425e+00 1.097149519963e+00 1.096028277776e+00 1.094545705348e+00 1.092716138054e+00 1.090550504488e+00 1.088072281750e+00 1.085304976671e+00 1.082280619183e+00 1.079039282073e+00 1.075619962141e+00 1.072083435270e+00 1.068471829946e+00 1.064858835363e+00 1.061300715045e+00 1.057866824708e+00 1.054628818638e+00 1.051645327751e+00 1.048993977935e+00 1.046722005774e+00 1.044899141785e+00 1.043561372017e+00 1.042754160156e+00 1.042506424010e+00 1.042828238972e+00 1.043735274395e+00 1.045207589333e+00 1.047239134227e+00 1.049789757060e+00 1.052827339164e+00 1.056302102971e+00 1.060158003344e+00 1.064340676502e+00 1.068783464135e+00 1.073434697832e+00 1.078225435276e+00 1.083108274407e+00 1.088023553196e+00 1.092933464479e+00 1.097795629361e+00 1.102573044088e+00 1.107249958602e+00 1.111795391931e+00 1.116204429985e+00 1.120454261002e+00 1.124546906708e+00 1.128468519987e+00 1.132211051841e+00 1.135768592271e+00 1.139118271932e+00 1.142253008565e+00 1.145140138295e+00 1.147761405468e+00 1.150076290297e+00 1.152053390896e+00 1.153654544842e+00 1.154836444190e+00 1.155571209205e+00 1.155814892174e+00 1.155550388647e+00 1.154438370424e+00 1.152115840771e+00 1.149030079116e+00 1.145757476465e+00 1.142847523611e+00 1.140641342963e+00 1.139162286028e+00 1.138122644815e+00 1.137032657259e+00 1.135367593149e+00 1.132743285840e+00 1.129073671688e+00 1.124603394210e+00 1.119841638380e+00 1.115451353670e+00 1.112032014502e+00 1.109943748658e+00 1.109218396587e+00 1.109566348676e+00 1.110475007685e+00 1.111404724259e+00 1.111977641465e+00 1.112090513467e+00 1.111967170555e+00 1.112090022706e+00 1.113035847553e+00 1.115278935785e+00 1.119049921264e+00 1.124233971366e+00 1.130397576477e+00 1.136941222995e+00 1.143273907967e+00 1.148979830322e+00 1.153950850050e+00 1.158406405491e+00 1.162791138936e+00 1.167633969101e+00 1.173370853400e+00 1.180168704220e+00 1.187882704998e+00 1.196088957568e+00 1.204208021755e+00 1.211682857436e+00 1.218148191548e+00 1.223520164708e+00 1.228010409842e+00 1.232036021106e+00 1.236077640283e+00 1.240486940705e+00 1.245374262066e+00 1.250532374684e+00 1.255490414433e+00 1.259637840377e+00 1.262398587111e+00 1.263382503811e+00 1.262495077234e+00 1.259943385513e+00 1.256164393380e+00 1.251677018420e+00 1.246933929186e+00 1.242161505841e+00 1.237302423625e+00 1.232059779496e+00 1.225988577610e+00 1.218666003317e+00 1.209855737099e+00 1.199595174506e+00 1.188216056103e+00 1.176284204384e+00 1.164436725105e+00 1.153197935399e+00 1.142849692660e+00 1.133352740575e+00 1.124360430716e+00 1.115368155311e+00 1.105886889253e+00 1.095605098110e+00 1.084523642707e+00 1.072979284860e+00 1.061551787519e+00 1.050914712891e+00 1.041661325764e+00 1.034125482433e+00 1.028310121288e+00 1.023931136283e+00 1.020549712686e+00 1.017743314847e+00 1.015300270779e+00 1.013308036882e+00 1.012138209644e+00 1.012367066933e+00 1.014577688402e+00 1.019145514496e+00 1.026082022541e+00 1.034905226419e+00 1.044615258156e+00 1.054042856841e+00 1.062732940311e+00 1.028930799284e+00 9.967772828572e-01 9.468312607521e-01 9.038923170983e-01 8.917531639249e-01 9.193997998751e-01 9.745119312642e-01 1.032729042696e+00 1.071412112726e+00 1.077313414684e+00 1.049084211930e+00 9.975726858849e-01 9.441289371567e-01 9.143952967206e-01 9.251592047859e-01 9.724222696571e-01 1.034455005037e+00 1.085811862662e+00 1.107893546358e+00 1.093030227632e+00 1.045396273287e+00 9.805347727413e-01 9.227349712226e-01 8.967870671372e-01 9.138566221200e-01 9.631543208078e-01 1.020255483644e+00 1.061511124688e+00 1.072250803346e+00 1.049212355348e+00 1.000488372028e+00 9.441013009494e-01 9.033317032177e-01 8.965667058092e-01 9.255425328290e-01 9.741315412467e-01 1.019259751726e+00 1.041956455372e+00 1.032623791031e+00 9.924128379529e-01 9.331214584803e-01 8.753023926867e-01 8.422333872636e-01 8.478976687805e-01 8.869455298332e-01 9.387835706447e-01 9.805058514636e-01 9.960634801603e-01 9.793952928503e-01 9.349431827893e-01 8.768744587751e-01 8.263305644491e-01 8.038839378227e-01 8.176015951325e-01 8.570783814958e-01 9.010301958733e-01 9.293519377772e-01 9.298497136769e-01 9.003532756364e-01 8.488022460982e-01 7.921587205788e-01 7.522959061703e-01 7.460787106589e-01 7.738809696887e-01 8.192276035014e-01 8.603659202406e-01 8.804892237355e-01 8.718919845154e-01 8.366628891510e-01 7.861350834920e-01 7.387192309853e-01 7.137942034456e-01 7.211707347239e-01 7.541174286129e-01 7.948637742188e-01 8.257454303288e-01 8.362384575233e-01 8.250309280441e-01 7.996107534236e-01 7.738512096354e-01 7.625131442653e-01 7.733216516666e-01 8.018729399596e-01 8.347673162817e-01 8.573939818638e-01 8.602419866020e-01 8.418990455905e-01 8.097457779740e-01 7.784630862015e-01 7.647888232118e-01 7.784437890660e-01 8.151662980717e-01 8.594995679334e-01 8.937404331250e-01 9.051506820448e-01 8.892585852233e-01 8.509454366110e-01 8.040825308352e-01 7.688618503013e-01
 7.835265856865e-01 7.836728777473e-01 7.839005624058e-01 7.842550415543e-01 7.847116908543e-01 7.851861250296e-01 7.855797619292e-01 7.858387984886e-01 7.859905142338e-01 7.861077131992e-01 7.862635140601e-01 7.864989360777e-01 7.868041682403e-01 7.871318625103e-01 7.874239618223e-01 7.876489417431e-01 7.878266038597e-01 7.880014847929e-01 7.882002277696e-01 7.884131572107e-01 7.886242450871e-01 7.888318176699e-01 7.890525370645e-01 7.893004217014e-01 7.895791322919e-01 7.898753404411e-01 7.901612748553e-01 7.904014483503e-01 7.905788140226e-01 7.907175954725e-01 7.908834655600e-01 7.911379838875e-01 7.914964097111e-01 7.918999815934e-01 7.922486733845e-01 7.924581139321e-01 7.925304818750e-01 7.925506715752e-01 7.926342175509e-01 7.928387210563e-01 7.931315510206e-01 7.934218262710e-01 7.936268052786e-01 7.937119609206e-01 7.937018051972e-01 7.936528385464e-01 7.936253905579e-01 7.936577562842e-01 7.937567980445e-01 7.938946639816e-01 7.940268354207e-01 7.941096921241e-01 7.941252320866e-01 7.940841210089e-01 7.940178056589e-01 7.939640291992e-01 7.939506931022e-01 7.939962097543e-01 7.941054120857e-01 7.942536644500e-01 7.943803135219e-01 7.944101284602e-01 7.943042358295e-01 7.941069600266e-01 7.939257191352e-01 7.938644768797e-01 7.939407009284e-01 7.940608248119e-01 7.940877578383e-01 7.939380303388e-01 7.936401944663e-01 7.933137203575e-01 7.930656898225e-01 7.929191441806e-01 7.928176555865e-01 7.926883852972e-01 7.925117394393e-01 7.923147847009e-01 7.921319854151e-01 7.919523196647e-01 7.917296014829e-01 7.914402193904e-01 7.911206894134e-01 7.908623782611e-01 7.907245679343e-01 7.906758537201e-01 7.906046041213e-01 7.903946994749e-01 7.900120014341e-01 7.895345672553e-01 7.890975903789e-01 7.887989460573e-01 7.886310675613e-01 7.884926636006e-01 7.882721489406e-01 7.879109959979e-01 7.874399689405e-01 7.869409886366e-01 7.864910283245e-01 7.861154056774e-01 7.857796677057e-01 7.854300985288e-01 7.850348552689e-01 7.845977163256e-01 7.841451640379e-01 7.836903615943e-01 7.832212390159e-01 7.827121568288e-01 7.821588313518e-01 7.815996601908e-01 7.810969164217e-01 7.806873385084e-01 7.803383741484e-01 7.799551992339e-01 7.794493943902e-01 7.788002987690e-01 7.780770171377e-01 7.773980752607e-01 7.768530036102e-01 7.764368253637e-01 7.760547353770e-01 7.755889438193e-01 7.749671782378e-01 7.742009335093e-01 7.733736700774e-01 7.725929577333e-01 7.719294220362e-01 7.713799356965e-01 7.708791361597e-01 7.703354763252e-01 7.696763061208e-01 7.688852065155e-01 7.680086881734e-01 7.671350658966e-01 7.663404181906e-01 7.656536318017e-01 7.650422094218e-01 7.644255087849e-01 7.637183163583e-01 7.628788654546e-01 7.619387567678e-01 7.609695310929e-01 7.600507005158e-01 7.592220376114e-01 7.584643302151e-01 7.577164148838e-01 7.569126566491e-01 7.560199405353e-01 7.550462722507e-01 7.540270933182e-01 7.530179127990e-01 7.520595399823e-01 7.511591993173e-01 7.502867410704e-01 7.493950744883e-01 7.484430113208e-01 7.474158212406e-01 7.463377781526e-01 7.452555650132e-01 7.441987351766e-01 7.431739166587e-01 7.421688996656e-01 7.411586014427e-01 7.401225873597e-01 7.390515224917e-01 7.379500553705e-01 7.368248289469e-01 7.356852306898e-01 7.345460163961e-01 7.334163379890e-01 7.322949941805e-01 7.311715109556e-01 7.300299703160e-01 7.288510119884e-01 7.276328315454e-01 7.263848152549e-01 7.251315158321e-01 7.238857133813e-01 7.226470850914e-01 7.214055376687e-01 7.201430091491e-01 7.188505938447e-01 7.175323546434e-01 7.162036091270e-01 7.148727213063e-01 7.135420515180e-01 7.122074410473e-01 7.108552913512e-01 7.094822083173e-01 7.080974905698e-01 7.067107697535e-01 7.053263364878e-01 7.039372408657e-01 7.025335782568e-01 7.011029959964e-01 6.996465377286e-01 6.981765567961e-01 6.967074506427e-01 6.952415097784e-01 6.937670689143e-01 6.922686739994e-01 6.907359581225e-01 6.891726997189e-01 6.875977617483e-01 6.860260575699e-01 6.844518478450e-01 6.828626016102e-01 6.812429360148e-01 6.795935776665e-01 6.779308727563e-01 6.762738180734e-01 6.746273196285e-01 6.729737795877e-01 6.712996797058e-01 6.695995203911e-01 6.678810068126e-01 6.661646797975e-01 6.644551111100e-01 6.627391815679e-01 6.610013438899e-01 6.592379233158e-01 6.574509575467e-01 6.556539120637e-01 6.538519917459e-01 6.520413722358e-01 6.502128020648e-01 6.483596045139e-01 6.464905487086e-01 6.446116113992e-01 6.427230875624e-01 6.408285121581e-01 6.389191705238e-01 6.369930792878e-01 6.350531306189e-01 6.331058932887e-01 6.311456383363e-01 6.291759211132e-01 6.271960712624e-01 6.251984575252e-01 6.231854737750e-01 6.211598474545e-01 6.191238965918e-01 6.170775002959e-01 6.150201350915e-01 6.129472725968e-01 6.108559027205e-01 6.087465403288e-01 6.066293078373e-01 6.045007152100e-01 6.023627005268e-01 6.002095866068e-01 5.980394163783e-01 5.958527921057e-01 5.936569261205e-01 5.914541251268e-01 5.892399268760e-01 5.870128096380e-01 5.847721369127e-01 5.825159976604e-01 5.802503688029e-01 5.779729963372e-01 5.756812943078e-01 5.733748498501e-01 5.710572889062e-01 5.687288214346e-01 5.663863899781e-01 5.640338705752e-01 5.616663367299e-01 5.592847191450e-01 5.568963883898e-01 5.544974229336e-01 5.520867548842e-01 5.496603086028e-01 5.472203760862e-01 5.447664746885e-01 5.423021395846e-01 5.398297492230e-01 5.373441540850e-01 5.348455135457e-01 5.323341630253e-01 5.298071344126e-01 5.272686223391e-01 5.247190929552e-01 5.221595692699e-01 5.195880834925e-01 5.170085430650e-01 5.144175203726e-01 5.118134500818e-01 5.091973053809e-01 5.065689112819e-01 5.039267081798e-01 5.012740200178e-01 4.986110746185e-01 4.959376559240e-01 4.932560071109e-01 4.905666820594e-01 4.878653544754e-01 4.851500222390e-01 4.824220384078e-01 4.796793871082e-01 4.769247905642e-01 4.741646066364e-01 4.713962894132e-01 4.686203576583e-01 4.658340035727e-01 4.630324089361e-01 4.602162998811e-01 4.573873028956e-01 4.545489621250e-01 4.517040043804e-01 4.488544757322e-01 4.459967754452e-01 4.431269235079e-01 4.402433514347e-01 4.373464572573e-01 4.344392837828e-01 4.315244017286e-01 4.286078616188e-01 4.256847285541e-01 4.227534232315e-01 4.198117097254e-01 4.168560664983e-01 4.138900014669e-01 4.109179539108e-01 4.079438159463e-01 4.049663059053e-01 4.019839503462e-01 3.989931074460e-01 3.959894251846e-01 3.929787397308e-01 3.899605697117e-01 3.869402906239e-01 3.839227064124e-01 3.809000710706e-01 3.778704352954e-01 3.748306597174e-01 3.717815990563e-01 3.687291684842e-01 3.656756829789e-01 3.626222020554e-01 3.595655154133e-01 3.565020837338e-01 3.534314318821e-01 3.503514002759e-01 3.472704761853e-01 3.441894503718e-01 3.411094747760e-01 3.380270278392e-01 3.349405656688e-01 3.318475277711e-01 3.287541894932e-01 3.256606916406e-01 3.225698509016e-01 3.194825733498e-01 3.163959729785e-01 3.133082570673e-01 3.102208967760e-01 3.071366097263e-01 3.040586977818e-01 3.009849468816e-01 2.979180951452e-01 2.948533471748e-01 2.917934858125e-01 2.887384539594e-01 2.856914005475e-01 2.826535396799e-01 2.796232210209e-01 2.766002206550e-01 2.735864219234e-01 2.705823956593e-01 2.675891041594e-01 2.646100038416e-01 2.616423570782e-01 2.586878453353e-01 2.557489116111e-01 2.528250499008e-01 2.499183830755e-01 2.470318041436e-01 2.441646446636e-01 2.413163354789e-01 2.384894577270e-01 2.356857298872e-01 2.329060129754e-01 2.301548852107e-01 2.274281033026e-01 2.247296236088e-01 2.220599950019e-01 2.194229320424e-01 2.168187813486e-01 2.142499674131e-01 2.117180412462e-01 2.092243635875e-01 2.067705906512e-01 2.043599715833e-01 2.019935527300e-01 1.996739711224e-01 1.974024055147e-01 1.951829301445e-01 1.930155502434e-01 1.909040954156e-01 1.888509371896e-01 1.868577663141e-01 1.849255184988e-01 1.830589052006e-01 1.812606792785e-01 1.795314646308e-01 1.778750085645e-01 1.762948878304e-01 1.747902466169e-01 1.733669104092e-01 1.720254187816e-01 1.707685373858e-01 1.695973461772e-01 1.685169239763e-01 1.675268304607e-01 1.666305829435e-01 1.658283991967e-01 1.651233392285e-01 1.645159804122e-01 1.640087887580e-01 1.636025683616e-01 1.632991466862e-01 1.630982284108e-01 1.630001461606e-01 1.630066976668e-01 1.631172451058e-01 1.633327029715e-01 1.636515585215e-01 1.640741738776e-01 1.645991711536e-01 1.652262630738e-01 1.659552799815e-01 1.667834025936e-01 1.677097525059e-01 1.687338109333e-01 1.698526604244e-01 1.710644198844e-01 1.723680623980e-01 1.737609499806e-01 1.752411360564e-01 1.768057867087e-01 1.784546323785e-01 1.801829285361e-01 1.819892974576e-01 1.838716792585e-01 1.858271326165e-01 1.878525183816e-01 1.899473828209e-01 1.921078315220e-01 1.943322113620e-01 1.966169630923e-01 1.989609751435e-01 2.013620395829e-01 2.038176725794e-01 2.063257598449e-01 2.088833183140e-01 2.114880581339e-01 2.141407795993e-01 2.168367876197e-01 2.195743649274e-01 2.223540877696e-01 2.251702941948e-01 2.280232008194e-01 2.309122968851e-01 2.338329501622e-01 2.367861784376e-01 2.397708209508e-01 2.427813633881e-01 2.458206710790e-01 2.488847166054e-01 2.519741582450e-01 2.550857606133e-01 2.582196344865e-01 2.613733155147e-01 2.645474582698e-01 2.677390013598e-01 2.709467778068e-01 2.741729357383e-01 2.774122033203e-01 2.806654924212e-01 2.839322807120e-01 2.872099207455e-01 2.904996009879e-01 2.937993732744e-01 2.971076650564e-01 3.004251686915e-01 3.037492662192e-01 3.070799478148e-01 3.104179665581e-01 3.137593516205e-01 3.171067746512e-01 3.204563224445e-01 3.238094959459e-01 3.271670335975e-01 3.305233222678e-01 3.338814945268e-01 3.372412090214e-01 3.405981654060e-01 3.439567958791e-01 3.473128308158e-01 3.506657662078e-01 3.540183379628e-01 3.573662030434e-01 3.607090139277e-01 3.640499067840e-01 3.673851611349e-01 3.707141992790e-01 3.740376851340e-01 3.773549382580e-01 3.806658743814e-01 3.839680295943e-01 3.872617252034e-01 3.905490833997e-01 3.938274480548e-01 3.970948728460e-01 4.003545170457e-01 4.036017443857e-01 4.068404907913e-01 4.100668187984e-01 4.132814044434e-01 4.164855690567e-01 4.196760204058e-01 4.228540221968e-01 4.260191673456e-01 4.291693214547e-01 4.323070156260e-01 4.354300326531e-01 4.385376576468e-01 4.416298904105e-01 4.447066619609e-01 4.477666638578e-01 4.508122566026e-01 4.538392942020e-01 4.568496816343e-01 4.598418492444e-01 4.628163780904e-01 4.657735393946e-01 4.687108173710e-01 4.716293600476e-01 4.745294607499e-01 4.774087099526e-01 4.802681571303e-01 4.831079814153e-01 4.859260733688e-01 4.887228560073e-01 4.914994659775e-01 4.942531120317e-01 4.969852587438e-01 4.996942199834e-01 5.023801775476e-01 5.050439855433e-01 5.076830131585e-01 5.102997186919e-01 5.128908323000e-01 5.154577058936e-01 5.180011055002e-01 5.205174241741e-01 5.230092905786e-01 5.254753828486e-01 5.279153626303e-01 5.303287031243e-01 5.327153053479e-01 5.350746518523e-01 5.374078942437e-01 5.397119010513e-01 5.419887059776e-01 5.442389441550e-01 5.464583965453e-01 5.486497948449e-01 5.508129868447e-01 5.529458824733e-01 5.550497280048e-01 5.571231816810e-01 5.591673916381e-01 5.611795582736e-01 5.631617709608e-01 5.651139768810e-01 5.670331037944e-01 5.689228632948e-01 5.707795258986e-01 5.726031656348e-01 5.743961563818e-01 5.761564227847e-01 5.778837911168e-01 5.795774372186e-01 5.812387128431e-01 5.828662725640e-01 5.844593858362e-01 5.860205794494e-01 5.875458778449e-01 5.890371305664e-01 5.904940468230e-01 5.919159426494e-01 5.933032919700e-01 5.946551959099e-01 5.959715462211e-01 5.972521566739e-01 5.984980325228e-01 5.997069588129e-01 6.008804904337e-01 6.020173683701e-01 6.031174416793e-01 6.041813975613e-01 6.052089487528e-01 6.061991562853e-01 6.071521829841e-01 6.080679537504e-01 6.089468914626e-01 6.097872051166e-01 6.105915021920e-01 6.113577849202e-01 6.120842437568e-01 6.127757880062e-01 6.134288447794e-01 6.140428041904e-01 6.146189989655e-01 6.151559985775e-01 6.156561480254e-01 6.161174240554e-01 6.165402033574e-01 6.169252343341e-01 6.172706438560e-01 6.175782149255e-01 6.178473759275e-01 6.180784682465e-01 6.182705133654e-01 6.184233082932e-01 6.185389376615e-01 6.186167425667e-01 6.186538135962e-01 6.186546456948e-01 6.186166398597e-01 6.185395950570e-01 6.184258565304e-01 6.182740072366e-01 6.180830556721e-01 6.178553327106e-01 6.175901330237e-01 6.172859430878e-01 6.169462187918e-01 6.165684732726e-01 6.161535492049e-01 6.157019582165e-01 6.152142676688e-01 6.146885369354e-01 6.141293066930e-01 6.135323335004e-01 6.128999790994e-01 6.122324565081e-01 6.115296244156e-01 6.107929340084e-01 6.100216279056e-01 6.092160810426e-01 6.083772134821e-01 6.075041483265e-01 6.065985424136e-01 6.056604381872e-01 6.046897303685e-01 6.036884901293e-01 6.026558004821e-01 6.015924788732e-01 6.004990051304e-01 5.993764377121e-01 5.982239445594e-01 5.970419665591e-01 5.958346161830e-01 5.945987648211e-01 5.933355481768e-01 5.920473971504e-01 5.907337678441e-01 5.893957711898e-01 5.880335778769e-01 5.866480229248e-01 5.852404734832e-01 5.838122197127e-01 5.823624722641e-01 5.808935994661e-01 5.794055534512e-01 5.778993834259e-01 5.763760210117e-01 5.748366008435e-01 5.732825642461e-01 5.717144536785e-01 5.701335545445e-01 5.685402113870e-01 5.669366932856e-01 5.653233473577e-01 5.637007105888e-01 5.620727006225e-01 5.604366153522e-01 5.587965561199e-01 5.571532941941e-01 5.555080767632e-01 5.538624589384e-01 5.522165733556e-01 5.505730367926e-01 5.489324029298e-01 5.472973358127e-01 5.456690346725e-01 5.440484383593e-01 5.424375043684e-01 5.408381046340e-01 5.392501026568e-01 5.376778229979e-01 5.361208635786e-01 5.345815906687e-01 5.330631134050e-01 5.315642284623e-01 5.300896334720e-01 5.286398271916e-01 5.272159640129e-01 5.258217389817e-01 5.244571883511e-01 5.231239030524e-01 5.218262636999e-01 5.205639020859e-01 5.193401737444e-01 5.181558229156e-01 5.170129057476e-01 5.159132556369e-01 5.148591831351e-01 5.138534098182e-01 5.128961285882e-01 5.119910285105e-01 5.111374750094e-01 5.103400481857e-01 5.095997740986e-01 5.089179797415e-01 5.082974882007e-01 5.077377005250e-01 5.072426757620e-01 5.068147890099e-01 5.064531940725e-01 5.061609594873e-01 5.059384096115e-01 5.057888544273e-01 5.057133990332e-01 5.057127058336e-01 5.057892373928e-01 5.059422833940e-01 5.061758161393e-01 5.064882308908e-01 5.068834651893e-01 5.073615974909e-01 5.079221271214e-01 5.085678701465e-01 5.092980290340e-01 5.101143602210e-01 5.110181421894e-01 5.120077262969e-01 5.130844517325e-01 5.142507629914e-01 5.155045724752e-01 5.168460217459e-01 5.182763530836e-01 5.197958877578e-01 5.214034309275e-01 5.230986962814e-01 5.248837925421e-01 5.267548595496e-01 5.287142055898e-01 5.307590926881e-01 5.328920751736e-01 5.351093113499e-01 5.374123885771e-01 5.397985050479e-01 5.422667692875e-01 5.448189258252e-01 5.474500003238e-01 5.501615686769e-01 5.529520438947e-01 5.558189979838e-01 5.587623412911e-01 5.617808803771e-01 5.648718880969e-01 5.680341459234e-01 5.712667590453e-01 5.745673285405e-01 5.779352981945e-01 5.813686950554e-01 5.848641916000e-01 5.884223310257e-01 5.920398348222e-01 5.957150925142e-01 5.994463069425e-01 6.032317641022e-01 6.070693611712e-01 6.109573191395e-01 6.148933826968e-01 6.188754141817e-01 6.229017927234e-01 6.269694110595e-01 6.310780029930e-01 6.352249637740e-01 6.394075860517e-01 6.436246711209e-01 6.478737808002e-01 6.521527617507e-01 6.564585138797e-01 6.607900298659e-01 6.651465951721e-01 6.695223903265e-01 6.739185322511e-01 6.783316226521e-01 6.827603516875e-01 6.872021818045e-01 6.916544621913e-01 6.961159382934e-01 7.005840503568e-01 7.050573489906e-01 7.095336438532e-01 7.140111765273e-01 7.184854066850e-01 7.229583505834e-01 7.274260965975e-01 7.318843710308e-01 7.363350548136e-01 7.407731754592e-01 7.451991372072e-01 7.496095162612e-01 7.540032051623e-01 7.583771920822e-01 7.627291366492e-01 7.670603237974e-01 7.713649924634e-01 7.756443732824e-01 7.798942785924e-01 7.841137084765e-01 7.883029797876e-01 7.924560358467e-01 7.965754104736e-01 8.006550452124e-01 8.046988566750e-01 8.086988938971e-01 8.126584959431e-01 8.165729824349e-01 8.204398808314e-01 8.242612425532e-01 8.280314673049e-01 8.317522217781e-01 8.354198324687e-01 8.390336226833e-01 8.425929177425e-01 8.460928448107e-01 8.495363660252e-01 8.529164268968e-01 8.562386944232e-01 8.594960660240e-01 8.626897755883e-01 8.658177421940e-01 8.688772137067e-01 8.718704806994e-01 8.747914449447e-01 8.776428751374e-01 8.804203982590e-01 8.831258671625e-01 8.857556705216e-01 8.883087864417e-01 8.907860022845e-01 8.931832752817e-01 8.955028840556e-01 8.977392884345e-01 8.998964667140e-01 9.019701668989e-01 9.039608863234e-01 9.058664591390e-01 9.076879284203e-01 9.094227847350e-01 9.110689801543e-01 9.126290667603e-01 9.140990522608e-01 9.154809899470e-01 9.167713933337e-01 9.179720683578e-01 9.190817620037e-01 9.200981419454e-01 9.210238975302e-01 9.218536005518e-01 9.225932266015e-01 9.232358938829e-01 9.237868870385e-01 9.242421274117e-01 9.246039119739e-01 9.248702588071e-01 9.250416750637e-01 9.251198919150e-01 9.250996856214e-01 9.249885005783e-01 9.247771579455e-01 9.244755159505e-01 9.240758917726e-01 9.235838366476e-01 9.229979840119e-01 9.223151363562e-01 9.215438205847e-01 9.206735396128e-01 9.197186868706e-01 9.186659576812e-01 9.175258134269e-01 9.162953254574e-01 9.149742665159e-01 9.135680342975e-01 9.120704148057e-01 9.104938239866e-01 9.088234273660e-01 9.070766504232e-01 9.052431300797e-01 9.033315750292e-01 9.013405787041e-01 8.992694165466e-01 8.971272537729e-01 8.949043906314e-01 8.926169143072e-01 8.902521481959e-01 8.878245971117e-01 8.853279745188e-01 8.827681464072e-01 8.801492948111e-01 8.774673004253e-01 8.747351252775e-01 8.719443686175e-01 8.691077279348e-01 8.662182011384e-01 8.632873747805e-01 8.603142863872e-01 8.573001296471e-01 8.542550467761e-01 8.511732322076e-01 8.480685945260e-01 8.449350543994e-01 8.417835277581e-01 8.386131907787e-01 8.354296250168e-01 8.322392366316e-01 8.290411670178e-01 8.258456579541e-01 8.226505243179e-01 8.194682626551e-01 8.162939277623e-01 8.131390730789e-01 8.100063551703e-01 8.068975381998e-01 8.038248704785e-01 8.007822195954e-01 7.977867363008e-01 7.948315223407e-01 7.919311592027e-01 7.890849828639e-01 7.862985162700e-01 7.835808840055e-01 7.809285832850e-01 7.783574695862e-01 7.758611727121e-01 7.734548583964e-01 7.711373589795e-01 7.689127308600e-01 7.667899822201e-01 7.647667717245e-01 7.628566525911e-01 7.610529023591e-01 7.593701520094e-01 7.578044090498e-01 7.563632282098e-01 7.550485836646e-01 7.538627099119e-01 7.528117396955e-01 7.518930142929e-01 7.511163552727e-01 7.504768769572e-01 7.499819645843e-01 7.496285512481e-01 7.494199676044e-01 7.493579307038e-01 7.494397039154e-01 7.496699837391e-01 7.500432992419e-01 7.505648248039e-01 7.512294623226e-01 7.520360348294e-01 7.529866643704e-01 7.540726422978e-01 7.552993041393e-01 7.566583828225e-01 7.581504539856e-01 7.597683595856e-01 7.615132582014e-01 7.633767768120e-01 7.653556749451e-01 7.674489940793e-01 7.696465734051e-01 7.719475162513e-01 7.743432129925e-01 7.768316856916e-01 7.794025560030e-01 7.820540262924e-01 7.847782361861e-01 7.875671441041e-01 7.904194501245e-01 7.933212334971e-01 7.962731771822e-01 7.992628670621e-01 8.022865712318e-01 8.053375503081e-01 8.084058176971e-01 8.114899004194e-01 8.145755271235e-01 8.176631292150e-01 8.207400435990e-01 8.238049850042e-01 8.268441547409e-01 8.298569823108e-01 8.328341693708e-01 8.357669411601e-01 8.386557495428e-01 8.414847087896e-01 8.442584125351e-01 8.469601500227e-01 8.495917560115e-01 8.521466438282e-01 8.546133483383e-01 8.569965461655e-01 8.592798663837e-01 8.614707769713e-01 8.635526910396e-01 8.655292741927e-01 8.673952235296e-01 8.691423580855e-01 8.707742898476e-01 8.722788230406e-01 8.736628588720e-01 8.749146629015e-01 8.760391242585e-01 8.770304604954e-01 8.778857493625e-01 8.786083264046e-01 8.791909726410e-01 8.796393786552e-01 8.799479983327e-01 8.801213274422e-01 8.801561281137e-01 8.800537287810e-01 8.798173766650e-01 8.794447624259e-01 8.789427299306e-01 8.783084732731e-01 8.775484593663e-01 8.766642254315e-01 8.756565216398e-01 8.745335339611e-01 8.732933416654e-01 8.719476842805e-01 8.704945460135e-01 8.689432811698e-01 8.672959967608e-01 8.655605104147e-01 8.637424034668e-01 8.618462834744e-01 8.598815672570e-01 8.578507082137e-01 8.557663113329e-01 8.536286276756e-01 8.514514454500e-01 8.492373051528e-01 8.469970883622e-01 8.447389384030e-01 8.424663286738e-01 8.401928751206e-01 8.379218843093e-01 8.356651744396e-01 8.334280520987e-01 8.312214214375e-01 8.290500338115e-01 8.269248657317e-01 8.248512370088e-01 8.228390402306e-01 8.208937429996e-01 8.190238256582e-01 8.172369001542e-01 8.155384167257e-01 8.139370423040e-01 8.124372787574e-01 8.110450665564e-01 8.097684204724e-01 8.086102193417e-01 8.075774649754e-01 8.066725927741e-01 8.059038760974e-01 8.052705471894e-01 8.047805993249e-01 8.044342578118e-01 8.042366845437e-01 8.041907022031e-01 8.042943944243e-01 8.045570144001e-01 8.049712199611e-01 8.055479891658e-01 8.062797515692e-01 8.071739286293e-01 8.082268564494e-01 8.094391428005e-01 8.108152351004e-01 8.123482946960e-01 8.140449023207e-01 8.158971332259e-01 8.179126482531e-01 8.200833434201e-01 8.224127416111e-01 8.248993322065e-01 8.275378393106e-01 8.303352819653e-01 8.332792546662e-01 8.363785754035e-01 8.396237476627e-01 8.430170995468e-01 8.465569325180e-01 8.502358913562e-01 8.540584675069e-01 8.580134587366e-01 8.621056430450e-01 8.663249493699e-01 8.706738920401e-01 8.751425960409e-01 8.797299614761e-01 8.844295695649e-01 8.892349686173e-01 8.941424960690e-01 8.991412537553e-01 9.042299327946e-01 9.093959785622e-01 9.146323988498e-01 9.199317921614e-01 9.252806872062e-01 9.306729013291e-01 9.360946183915e-01 9.415369005350e-01 9.469824465358e-01 9.524255403160e-01 9.578460479538e-01 9.632360954811e-01 9.685758043943e-01 9.738540940427e-01 9.790535918947e-01 9.841594474914e-01 9.891562404838e-01 9.940249917651e-01 9.987539962226e-01 1.003320240051e+00 1.007714896868e+00 1.011913787540e+00 1.015906419158e+00 1.019675387969e+00 1.023200916154e+00 1.026475877734e+00 1.029476406143e+00 1.032195362184e+00 1.034616642113e+00 1.036729645565e+00 1.038521262740e+00 1.039981860660e+00 1.041105648705e+00 1.041878264429e+00 1.042304472476e+00 1.042366354917e+00 1.042072605838e+00 1.041415616102e+00 1.040401007619e+00 1.039027990932e+00 1.037299546375e+00 1.035232837958e+00 1.032821610861e+00 1.030094385344e+00 1.027051024944e+00 1.023715965068e+00 1.020106366210e+00 1.016238000482e+00 1.012144563324e+00 1.007840380890e+00 1.003363820169e+00 9.987367587980e-01 9.939986934192e-01 9.891776622813e-01 9.843117254586e-01 9.794400103582e-01 9.745943854927e-01 9.698273734674e-01 9.651619187963e-01 9.606544331068e-01 9.563331656165e-01 9.522431947715e-01 9.484221382837e-01 9.449042610619e-01 9.417302395690e-01 9.389245176365e-01 9.365257519365e-01 9.345514784905e-01 9.330308929890e-01 9.319765990866e-01 9.314054243976e-01 9.313266171627e-01 9.317398467294e-01 9.326533074467e-01 9.340496594984e-01 9.359311625861e-01 9.382713140459e-01 9.410595399525e-01 9.442680126937e-01 9.478695793859e-01 9.518406905910e-01 9.561371357848e-01 9.607401992036e-01 9.655977867061e-01 9.706863477753e-01 9.759603721828e-01 9.813851198312e-01 9.869266406129e-01 9.925381183446e-01 9.982000591848e-01 1.003863431380e+00 1.009510934158e+00 1.015103751863e+00 1.020618022602e+00 1.026030295166e+00 1.031312529291e+00 1.036454350212e+00 1.041424108655e+00 1.046222411703e+00 1.050820413163e+00 1.055215306710e+00 1.059393526939e+00 1.063344569045e+00 1.067062137557e+00 1.070535763132e+00 1.073763585892e+00 1.076729913797e+00 1.079435068272e+00 1.081866158364e+00 1.084019655423e+00 1.085886899438e+00 1.087453894065e+00 1.088721849697e+00 1.089672986009e+00 1.090307112045e+00 1.090610696651e+00 1.090582559227e+00 1.090216133079e+00 1.089508129948e+00 1.088459994557e+00 1.087074210933e+00 1.085362651488e+00 1.083329520624e+00 1.081000611733e+00 1.078390455685e+00 1.075534030999e+00 1.072460148484e+00 1.069211144540e+00 1.065837109421e+00 1.062381251075e+00 1.058910529960e+00 1.055474769734e+00 1.052149243015e+00 1.048992641960e+00 1.046071476837e+00 1.043455894102e+00 1.041199635579e+00 1.039372182983e+00 1.038008781446e+00 1.037169303029e+00 1.036871730624e+00 1.037145098108e+00 1.038001682134e+00 1.039433087458e+00 1.041436499527e+00 1.043973303345e+00 1.047021953128e+00 1.050525243425e+00 1.054441004364e+00 1.058705587639e+00 1.063257549618e+00 1.068038844153e+00 1.072978014598e+00 1.078024961780e+00 1.083112533926e+00 1.088196988749e+00 1.093226802978e+00 1.098169105202e+00 1.102989264779e+00 1.107658263928e+00 1.112165057545e+00 1.116486557048e+00 1.120620616295e+00 1.124552441343e+00 1.128282828702e+00 1.131799402986e+00 1.135093808503e+00 1.138158615387e+00 1.140971860717e+00 1.143521554708e+00 1.145774179121e+00 1.147709420464e+00 1.149287833884e+00 1.150482044822e+00 1.151256790790e+00 1.151575616081e+00 1.151419249841e+00 1.150757314706e+00 1.149589298414e+00 1.147773733338e+00 1.144769244226e+00 1.141031237548e+00 1.137149406235e+00 1.133683999933e+00 1.130992640277e+00 1.129108606814e+00 1.127756102658e+00 1.126455027068e+00 1.124683860980e+00 1.122069552460e+00 1.118530052439e+00 1.114317654417e+00 1.109947773269e+00 1.106082313514e+00 1.103317872880e+00 1.102004694570e+00 1.102163031990e+00 1.103481915279e+00 1.105432194127e+00 1.107458917891e+00 1.109173472904e+00 1.110460310095e+00 1.111535437554e+00 1.112870748543e+00 1.115024710448e+00 1.118456221118e+00 1.123377249747e+00 1.129654900321e+00 1.136847178643e+00 1.144346923678e+00 1.151559125108e+00 1.158071663752e+00 1.163777987747e+00 1.168897185152e+00 1.173872764508e+00 1.179229538128e+00 1.185396585686e+00 1.192538948557e+00 1.200506255385e+00 1.208874339056e+00 1.217062651694e+00 1.224513178178e+00 1.230857661018e+00 1.236007911245e+00 1.240164260112e+00 1.243740819787e+00 1.247212447441e+00 1.250933691934e+00 1.255021862299e+00 1.259284700639e+00 1.263269382125e+00 1.266386783440e+00 1.268080419606e+00 1.267978981698e+00 1.266006428619e+00 1.262392355490e+00 1.257590141921e+00 1.252144725122e+00 1.246531246384e+00 1.240998627369e+00 1.235512433755e+00 1.229785387610e+00 1.223383297724e+00 1.215885071020e+00 1.207048988321e+00 1.196904367191e+00 1.185770391959e+00 1.174195416412e+00 1.162793771186e+00 1.152072501632e+00 1.142290514399e+00 1.133394456058e+00 1.125023230755e+00 1.116673039977e+00 1.107856565876e+00 1.098276756335e+00 1.087947244956e+00 1.077219576598e+00 1.066688606002e+00 1.057033920721e+00 1.048846774663e+00 1.042448853945e+00 1.037828833901e+00 1.034685325712e+00 1.032555891337e+00 1.031003905596e+00 1.029800699034e+00 1.029018949802e+00 1.029018191770e+00 1.030357602607e+00 1.033608056777e+00 1.039138766256e+00 1.046965820210e+00 1.056655914661e+00 1.067362317058e+00 1.078258402877e+00 1.089452539011e+00 1.050070403357e+00 1.021412812611e+00 9.691847150658e-01 9.196165634211e-01 8.983621967828e-01 9.181063614322e-01 9.696639291530e-01 1.029206357774e+00 1.072756135863e+00 1.085141835958e+00 1.063046213216e+00 1.015403765862e+00 9.619176172225e-01 9.276765277148e-01 9.311614171710e-01 9.717257233405e-01 1.030072613321e+00 1.081116413656e+00 1.105350239685e+00 1.093796694175e+00 1.049337175250e+00 9.864472599668e-01 9.288705116727e-01 9.018459212382e-01 9.180400066807e-01 9.681249850253e-01 1.028006344665e+00 1.073353559515e+00 1.088394328699e+00 1.068670392963e+00 1.021168520199e+00 9.631763338430e-01 9.181552597433e-01 9.061898810894e-01 9.316046709930e-01 9.798430988036e-01 1.027616335516e+00 1.054726195438e+00 1.050139349779e+00 1.013702036176e+00 9.561845711852e-01 8.976026989586e-01 8.616975807621e-01 8.642185665445e-01 9.019001087470e-01 9.549333327953e-01 9.997525486011e-01 1.019009405436e+00 1.005297049609e+00 9.619052800361e-01 9.022240453183e-01 8.473883637349e-01 8.193219337251e-01 8.286012113966e-01 8.666937393222e-01 9.122822555547e-01 9.439593478005e-01 9.479611805226e-01 9.207483899805e-01 8.692468454943e-01 8.099598151833e-01 7.653284374082e-01 7.541823695117e-01 7.792209266471e-01 8.247599161159e-01 8.681098927458e-01 8.909070069538e-01 8.840212417632e-01 8.485082561989e-01 7.952785545278e-01 7.433316610791e-01 7.140364146974e-01 7.198391882799e-01 7.551960671189e-01 8.013207680147e-01 8.385534703626e-01 8.544327949923e-01 8.460548568569e-01 8.197868930648e-01 7.892467217394e-01 7.704747600700e-01 7.740405551922e-01 7.984015798399e-01 8.312745719642e-01 8.573699034419e-01 8.656467865980e-01 8.529579114605e-01 8.249931924817e-01 7.949945498193e-01 7.791293095209e-01 7.881471752112e-01 8.200447560417e-01 8.612551343129e-01 8.947055706383e-01 9.073227200600e-01 8.938658907657e-01 8.582936052203e-01 8.135277193148e-01 7.789735628266e-01
 7.802172323842e-01 7.802978096902e-01 7.804615060798e-01 7.807522303919e-01 7.811463896419e-01 7.815589970493e-01 7.818902983686e-01 7.820881597760e-01 7.821757982157e-01 7.822275143337e-01 7.823189760013e-01 7.824915581760e-01 7.827353080817e-01 7.830015985052e-01 7.832321050592e-01 7.833944673184e-01 7.835094026221e-01 7.836204630952e-01 7.837558988819e-01 7.839075598200e-01 7.840583621215e-01 7.842048189130e-01 7.843639329290e-01 7.845501719142e-01 7.847661760443e-01 7.849997788781e-01 7.852239556635e-01 7.854027647360e-01 7.855184221843e-01 7.855953088682e-01 7.856980173660e-01 7.858885078450e-01 7.861823839500e-01 7.865224156906e-01 7.868067137560e-01 7.869519070522e-01 7.869574777525e-01 7.869111688738e-01 7.869269810537e-01 7.870642442876e-01 7.872895646954e-01 7.875136060998e-01 7.876505420435e-01 7.876677546283e-01 7.875891275467e-01 7.874722633054e-01 7.873767968876e-01 7.873408148683e-01 7.873715466514e-01 7.874414304904e-01 7.875057750859e-01 7.875212396941e-01 7.874705408308e-01 7.873643597403e-01 7.872318965691e-01 7.871106757629e-01 7.870287955626e-01 7.870054537460e-01 7.870464452751e-01 7.871278468950e-01 7.871896496207e-01 7.871535427701e-01 7.869808257772e-01 7.867138094371e-01 7.864610468131e-01 7.863280258282e-01 7.863334495156e-01 7.863848017227e-01 7.863443452788e-01 7.861270972499e-01 7.857594659637e-01 7.853604407483e-01 7.850390791816e-01 7.848207850177e-01 7.846486352316e-01 7.844510119756e-01 7.842064133641e-01 7.839394793174e-01 7.836850124138e-01 7.834330211390e-01 7.831391667960e-01 7.827785229420e-01 7.823878715325e-01 7.820571661972e-01 7.818466619342e-01 7.817260678566e-01 7.815831755311e-01 7.813015040275e-01 7.808474071266e-01 7.802983320953e-01 7.797888637083e-01 7.794160282357e-01 7.791743544523e-01 7.789635531454e-01 7.786709327825e-01 7.782392184982e-01 7.776978875331e-01 7.771281604592e-01 7.766045841102e-01 7.761543123137e-01 7.757442387052e-01 7.753206671398e-01 7.748527314434e-01 7.743442804319e-01 7.738217593946e-01 7.732942698883e-01 7.727507753234e-01 7.721660213568e-01 7.715366397604e-01 7.709015117983e-01 7.703251406411e-01 7.698440514713e-01 7.694234404773e-01 7.689674567169e-01 7.683871731136e-01 7.676628771761e-01 7.668626091878e-01 7.661072380423e-01 7.654871143016e-01 7.649972062161e-01 7.645440185489e-01 7.640060835339e-01 7.633100076872e-01 7.624677776082e-01 7.615635021787e-01 7.607070536015e-01 7.599695544074e-01 7.593463377656e-01 7.587701556902e-01 7.581508819656e-01 7.574164289270e-01 7.565491233593e-01 7.555977084477e-01 7.546504324093e-01 7.537802076200e-01 7.530155778089e-01 7.523274169094e-01 7.516348395650e-01 7.508520686093e-01 7.499398970668e-01 7.489268612728e-01 7.478826095768e-01 7.468867894878e-01 7.459795694590e-01 7.451440094017e-01 7.443200199741e-01 7.434405474700e-01 7.424730034020e-01 7.414251921339e-01 7.403316258943e-01 7.392465931034e-01 7.382119074205e-01 7.372329509542e-01 7.362834707370e-01 7.353154550666e-01 7.342891374854e-01 7.331900190148e-01 7.320387069203e-01 7.308811120163e-01 7.297476878232e-01 7.286454235350e-01 7.275641288249e-01 7.264788646005e-01 7.253674032496e-01 7.242226766404e-01 7.230479529167e-01 7.218483226577e-01 7.206328521441e-01 7.194162276294e-01 7.182093784557e-01 7.170114948411e-01 7.158120937625e-01 7.145970213787e-01 7.133437454195e-01 7.120493109403e-01 7.107265357473e-01 7.093961378084e-01 7.080728071370e-01 7.067576757770e-01 7.054409148160e-01 7.041034548091e-01 7.027361549531e-01 7.013427756680e-01 6.999367659852e-01 6.985297919849e-01 6.971235056000e-01 6.957136661665e-01 6.942873438801e-01 6.928404492927e-01 6.913792082371e-01 6.899159720311e-01 6.884563798795e-01 6.869922901207e-01 6.855147328522e-01 6.840112708211e-01 6.824804860740e-01 6.809366445522e-01 6.793912910936e-01 6.778510391081e-01 6.763038783560e-01 6.747329733200e-01 6.731283998950e-01 6.714919442930e-01 6.698427302341e-01 6.681958005623e-01 6.665477130890e-01 6.648852141652e-01 6.631950008453e-01 6.614737066939e-01 6.597375091815e-01 6.580056362641e-01 6.562846595538e-01 6.545588674537e-01 6.528125877615e-01 6.510404687561e-01 6.492504495938e-01 6.474595027756e-01 6.456762258008e-01 6.438893311693e-01 6.420804473006e-01 6.402464656169e-01 6.383891053679e-01 6.365208891009e-01 6.346470515980e-01 6.327660527095e-01 6.308663868047e-01 6.289438729198e-01 6.270060428625e-01 6.250561759252e-01 6.230981331449e-01 6.211324043054e-01 6.191541988156e-01 6.171592277342e-01 6.151507607144e-01 6.131336012373e-01 6.111037357414e-01 6.090657639600e-01 6.070171541719e-01 6.049522509851e-01 6.028714755464e-01 6.007777775491e-01 5.986743215663e-01 5.965607852834e-01 5.944365221279e-01 5.922983200101e-01 5.901399394074e-01 5.879647588468e-01 5.857811245655e-01 5.835872751689e-01 5.813828104155e-01 5.791656100473e-01 5.769302146733e-01 5.746793082726e-01 5.724191711039e-01 5.701509919520e-01 5.678729574571e-01 5.655829020938e-01 5.632810025886e-01 5.609611490501e-01 5.586331207848e-01 5.562942050793e-01 5.539406675387e-01 5.515736218324e-01 5.491943979103e-01 5.468048046052e-01 5.444030681948e-01 5.419897223271e-01 5.395629401532e-01 5.371233724911e-01 5.346750035288e-01 5.322173943621e-01 5.297477401187e-01 5.272650308838e-01 5.247676744107e-01 5.222567863136e-01 5.197363686402e-01 5.172075700282e-01 5.146667163441e-01 5.121132775073e-01 5.095462965663e-01 5.069653808139e-01 5.043725527275e-01 5.017701973783e-01 4.991575592568e-01 4.965339588956e-01 4.939021231600e-01 4.912591691881e-01 4.886044232815e-01 4.859379990779e-01 4.832606462536e-01 4.805696166235e-01 4.778677631494e-01 4.751560317090e-01 4.724361230283e-01 4.697073374543e-01 4.669707903574e-01 4.642243872208e-01 4.614647252337e-01 4.586922622272e-01 4.559053788026e-01 4.531082584976e-01 4.503053121703e-01 4.474956757716e-01 4.446787809039e-01 4.418521416815e-01 4.390109231607e-01 4.361551981342e-01 4.332876022654e-01 4.304125220627e-01 4.275315776481e-01 4.246455945211e-01 4.217530357169e-01 4.188497661450e-01 4.159329618146e-01 4.130035707662e-01 4.100646477771e-01 4.071200721030e-01 4.041731681972e-01 4.012226494313e-01 3.982635334087e-01 3.952942381357e-01 3.923133402794e-01 3.893233094568e-01 3.863273837727e-01 3.833306488981e-01 3.803325266638e-01 3.773293282313e-01 3.743205727994e-01 3.712997622935e-01 3.682714659361e-01 3.652386168060e-01 3.622054158756e-01 3.591752461421e-01 3.561419461121e-01 3.531022558662e-01 3.500544635501e-01 3.469997982491e-01 3.439419588221e-01 3.408842826304e-01 3.378293053947e-01 3.347727971112e-01 3.317118642462e-01 3.286449180328e-01 3.255712843236e-01 3.224978168446e-01 3.194259529162e-01 3.163580081242e-01 3.132894431762e-01 3.102195265020e-01 3.071458989680e-01 3.040721865959e-01 3.010021045663e-01 2.979374509533e-01 2.948790921795e-01 2.918238094588e-01 2.887702459124e-01 2.857208644085e-01 2.826774719624e-01 2.796415926385e-01 2.766155532056e-01 2.735981504531e-01 2.705868936233e-01 2.675853046601e-01 2.645919544707e-01 2.616113407744e-01 2.586422124546e-01 2.556862714316e-01 2.527413609152e-01 2.498113665863e-01 2.468955657259e-01 2.439964632780e-01 2.411162237883e-01 2.382529397111e-01 2.354096405906e-01 2.325856223406e-01 2.297851222541e-01 2.270080869774e-01 2.242578170801e-01 2.215341318442e-01 2.188371094565e-01 2.161686094275e-01 2.135318912123e-01 2.109276370827e-01 2.083593108022e-01 2.058266673978e-01 2.033314261414e-01 2.008759028375e-01 1.984607963356e-01 1.960902159545e-01 1.937661287088e-01 1.914906988644e-01 1.892648250691e-01 1.870919130862e-01 1.849732679580e-01 1.829123909852e-01 1.809113717109e-01 1.789735396048e-01 1.771007058253e-01 1.752944169237e-01 1.735583278432e-01 1.718961050455e-01 1.703080660888e-01 1.687964935294e-01 1.673665454765e-01 1.660190247023e-01 1.647556148549e-01 1.635814918779e-01 1.624957539594e-01 1.615022652142e-01 1.606034844004e-01 1.598005585730e-01 1.590950036671e-01 1.584880778620e-01 1.579835606086e-01 1.575805689861e-01 1.572812049704e-01 1.570854727720e-01 1.569944643387e-01 1.570080236092e-01 1.571270384544e-01 1.573514254741e-01 1.576819892130e-01 1.581168634167e-01 1.586553559656e-01 1.592965017787e-01 1.600390053528e-01 1.608830702288e-01 1.618261161154e-01 1.628666442066e-01 1.640033543991e-01 1.652325536238e-01 1.665540986785e-01 1.679651172473e-01 1.694629214459e-01 1.710464721092e-01 1.727132609519e-01 1.744579120946e-01 1.762820456788e-01 1.781803408101e-01 1.801516575090e-01 1.821925373405e-01 1.843024138473e-01 1.864773739764e-01 1.887143242078e-01 1.910114799890e-01 1.933681881931e-01 1.957791471238e-01 1.982450864763e-01 2.007605842869e-01 2.033273277574e-01 2.059390103319e-01 2.085962644565e-01 2.112971714142e-01 2.140384426479e-01 2.168194349612e-01 2.196375600313e-01 2.224905419659e-01 2.253784003788e-01 2.282978973435e-01 2.312482648488e-01 2.342279972469e-01 2.372348634010e-01 2.402679546259e-01 2.433262711031e-01 2.464070351419e-01 2.495110194343e-01 2.526357163801e-01 2.557785519894e-01 2.589411058942e-01 2.621210888438e-01 2.653168773200e-01 2.685278144274e-01 2.717534449149e-01 2.749913487758e-01 2.782422614691e-01 2.815031639104e-01 2.847754897798e-01 2.880583002691e-01 2.913483461624e-01 2.946463123814e-01 2.979512544129e-01 3.012624456836e-01 3.045793132473e-01 3.079003336222e-01 3.112249659221e-01 3.145539197221e-01 3.178845037785e-01 3.212176014030e-01 3.245517850208e-01 3.278856528405e-01 3.312211156192e-01 3.345553654633e-01 3.378870889656e-01 3.412188570402e-01 3.445481679708e-01 3.478732910894e-01 3.511960418283e-01 3.545136853970e-01 3.578276598463e-01 3.611370033904e-01 3.644393651624e-01 3.677376364995e-01 3.710273698608e-01 3.743097366187e-01 3.775861365946e-01 3.808539118919e-01 3.841131959460e-01 3.873636858810e-01 3.906043508707e-01 3.938363375971e-01 3.970573993758e-01 4.002670770666e-01 4.034677706077e-01 4.066550890816e-01 4.098305779014e-01 4.129950510993e-01 4.161440661780e-01 4.192826037591e-01 4.224069608269e-01 4.255151466462e-01 4.286125595702e-01 4.316937792984e-01 4.347585310337e-01 4.378090986135e-01 4.408434281622e-01 4.438626407735e-01 4.468643676380e-01 4.498475935679e-01 4.528157622896e-01 4.557653519826e-01 4.586958514500e-01 4.616088591130e-01 4.645026367767e-01 4.673780232834e-01 4.702336302787e-01 4.730688529071e-01 4.758843786890e-01 4.786781939338e-01 4.814513004281e-01 4.842050055262e-01 4.869365734008e-01 4.896461051793e-01 4.923329640682e-01 4.949973984184e-01 4.976390422223e-01 5.002584502896e-01 5.028529525902e-01 5.054249316271e-01 5.079724632419e-01 5.104951552290e-01 5.129938299003e-01 5.154668045082e-01 5.179150327391e-01 5.203356484856e-01 5.227320178870e-01 5.251024816632e-01 5.274446273226e-01 5.297607965289e-01 5.320497872095e-01 5.343114486310e-01 5.365452155974e-01 5.387510231602e-01 5.409285986335e-01 5.430785332408e-01 5.451980559563e-01 5.472891106094e-01 5.493502160904e-01 5.513821474905e-01 5.533854081483e-01 5.553559361427e-01 5.572974762683e-01 5.592071938887e-01 5.610860641992e-01 5.629346910834e-01 5.647515942232e-01 5.665357813469e-01 5.682883377336e-01 5.700086307646e-01 5.716967354430e-01 5.733529949236e-01 5.749750204138e-01 5.765637884219e-01 5.781198506350e-01 5.796426666821e-01 5.811308795768e-01 5.825850511883e-01 5.840057312083e-01 5.853912250826e-01 5.867415623389e-01 5.880585084132e-01 5.893390549594e-01 5.905853778135e-01 5.917964810216e-01 5.929708996402e-01 5.941107231012e-01 5.952140229262e-01 5.962806091254e-01 5.973124954620e-01 5.983065900653e-01 5.992646284863e-01 6.001858357737e-01 6.010705402014e-01 6.019185760750e-01 6.027292453961e-01 6.035030698597e-01 6.042384255742e-01 6.049369330711e-01 6.055996089997e-01 6.062228501454e-01 6.068095027410e-01 6.073578970883e-01 6.078680416161e-01 6.083406046869e-01 6.087755633503e-01 6.091723112507e-01 6.095314609306e-01 6.098521591971e-01 6.101350086327e-01 6.103801854374e-01 6.105866068777e-01 6.107557587986e-01 6.108859404118e-01 6.109791320218e-01 6.110331442769e-01 6.110500262619e-01 6.110290171950e-01 6.109696405377e-01 6.108730992933e-01 6.107380309747e-01 6.105650746140e-01 6.103567777299e-01 6.101091976780e-01 6.098254674692e-01 6.095035743614e-01 6.091454445438e-01 6.087498464946e-01 6.083179244774e-01 6.078499266334e-01 6.073449641672e-01 6.068053369868e-01 6.062293930114e-01 6.056177841895e-01 6.049708135232e-01 6.042892070164e-01 6.035720635424e-01 6.028218699773e-01 6.020364560253e-01 6.012181015371e-01 6.003658245309e-01 5.994809475138e-01 5.985628328464e-01 5.976123557953e-01 5.966308985805e-01 5.956178456748e-01 5.945736424178e-01 5.934999442357e-01 5.923957565526e-01 5.912621321747e-01 5.900992084278e-01 5.889085611771e-01 5.876898812833e-01 5.864442927535e-01 5.851721497728e-01 5.838749819805e-01 5.825520513633e-01 5.812054963691e-01 5.798327939505e-01 5.784388308116e-01 5.770241296090e-01 5.755869575925e-01 5.741276834190e-01 5.726501303524e-01 5.711530395694e-01 5.696388546179e-01 5.681075597982e-01 5.665591423650e-01 5.649967025115e-01 5.634194690739e-01 5.618310117175e-01 5.602288520164e-01 5.586161762960e-01 5.569935264298e-01 5.553625337579e-01 5.537241732255e-01 5.520786027408e-01 5.504299573189e-01 5.487757172644e-01 5.471205730304e-01 5.454648001124e-01 5.438075668298e-01 5.421534638460e-01 5.405025589012e-01 5.388557444677e-01 5.372149569203e-01 5.355829739755e-01 5.339591907089e-01 5.323468129871e-01 5.307458500095e-01 5.291603199159e-01 5.275891623326e-01 5.260361163573e-01 5.245013447430e-01 5.229881346406e-01 5.214982113855e-01 5.200313499284e-01 5.185909985492e-01 5.171787626739e-01 5.157963065228e-01 5.144458502152e-01 5.131292921329e-01 5.118479187183e-01 5.106035679654e-01 5.093984102951e-01 5.082343362393e-01 5.071146745972e-01 5.060390542317e-01 5.050093613833e-01 5.040297166757e-01 5.031002065565e-01 5.022241675318e-01 5.014017642644e-01 5.006355790630e-01 4.999281335037e-01 4.992801587769e-01 4.986950486552e-01 4.981727607936e-01 4.977172088194e-01 4.973270510315e-01 4.970054564738e-01 4.967545758778e-01 4.965760955359e-01 4.964712421534e-01 4.964391005233e-01 4.964854582037e-01 4.966080947818e-01 4.968103745789e-01 4.970915333196e-01 4.974541522441e-01 4.979000343669e-01 4.984287317459e-01 4.990416548541e-01 4.997393040872e-01 5.005227414907e-01 5.013925373246e-01 5.023494700304e-01 5.033935841550e-01 5.045257987538e-01 5.057462240054e-01 5.070547586593e-01 5.084520487947e-01 5.099378701861e-01 5.115117723347e-01 5.131742491847e-01 5.149250716943e-01 5.167628045069e-01 5.186900268205e-01 5.207014275866e-01 5.228007873857e-01 5.249852595925e-01 5.272548459095e-01 5.296092108148e-01 5.320456526465e-01 5.345656580254e-01 5.371657207049e-01 5.398455967786e-01 5.426058690801e-01 5.454415622523e-01 5.483555460879e-01 5.513430841772e-01 5.544036756833e-01 5.575373029268e-01 5.607413082236e-01 5.640139883542e-01 5.673523936709e-01 5.707591214973e-01 5.742269805576e-01 5.777579086140e-01 5.813494494055e-01 5.849989875100e-01 5.887055830208e-01 5.924664201234e-01 5.962799172230e-01 6.001445640071e-01 6.040583863604e-01 6.080180665673e-01 6.120225766555e-01 6.160702161244e-01 6.201584079568e-01 6.242855369173e-01 6.284496618208e-01 6.326479157226e-01 6.368791358672e-01 6.411412730833e-01 6.454313974496e-01 6.497479927809e-01 6.540884126101e-01 6.584528632830e-01 6.628364019506e-01 6.672381628212e-01 6.716554301310e-01 6.760882776580e-01 6.805314846718e-01 6.849853196496e-01 6.894462818775e-01 6.939138318924e-01 6.983844432928e-01 7.028567774426e-01 7.073297576999e-01 7.117994718215e-01 7.162650939470e-01 7.207252635239e-01 7.251767502913e-01 7.296168314022e-01 7.340476395691e-01 7.384634732189e-01 7.428618099404e-01 7.472440984050e-01 7.516056510203e-01 7.559472619921e-01 7.602633152422e-01 7.645540009925e-01 7.688183981783e-01 7.730529009424e-01 7.772589034128e-01 7.814296014672e-01 7.855680192237e-01 7.896693081666e-01 7.937327221344e-01 7.977586326372e-01 8.017395636987e-01 8.056813242973e-01 8.095761539852e-01 8.134273330287e-01 8.172280035735e-01 8.209799674425e-01 8.246828577376e-01 8.283307508255e-01 8.319261621023e-01 8.354648029547e-01 8.389470475034e-01 8.423704403669e-01 8.457334817696e-01 8.490357273739e-01 8.522741985903e-01 8.554499300333e-01 8.585575484456e-01 8.616005149436e-01 8.645747513395e-01 8.674791756526e-01 8.703127914481e-01 8.730738491014e-01 8.757632715905e-01 8.783765743495e-01 8.809152396470e-01 8.833751428263e-01 8.857590633000e-01 8.880634536181e-01 8.902870762409e-01 8.924309878720e-01 8.944914350417e-01 8.964707799660e-01 8.983646498053e-01 9.001748467653e-01 9.018977330295e-01 9.035362882222e-01 9.050856222115e-01 9.065488802053e-01 9.079224644526e-01 9.092060292070e-01 9.104017339311e-01 9.115044704790e-01 9.125176036266e-01 9.134387698768e-01 9.142676305679e-01 9.150034335617e-01 9.156460781078e-01 9.161963151227e-01 9.166514319614e-01 9.170163695009e-01 9.172829151177e-01 9.174594367266e-01 9.175379692871e-01 9.175251695149e-01 9.174172304614e-01 9.172143027880e-01 9.169199156438e-01 9.165279548668e-01 9.160471019039e-01 9.154674750533e-01 9.148004495159e-01 9.140374069641e-01 9.131835726689e-01 9.122397336869e-01 9.112020654810e-01 9.100792935443e-01 9.088605377329e-01 9.075597059173e-01 9.061665507344e-01 9.046914952315e-01 9.031289529955e-01 9.014812594547e-01 8.997544833178e-01 8.979407967001e-01 8.960533897126e-01 8.940809480924e-01 8.920372749114e-01 8.899152938544e-01 8.877199595077e-01 8.854536476281e-01 8.831144493463e-01 8.807132850665e-01 8.782391605505e-01 8.757086104797e-01 8.731123327093e-01 8.704595671392e-01 8.677505306716e-01 8.649873123763e-01 8.621764591156e-01 8.593127927832e-01 8.564086992358e-01 8.534589504169e-01 8.504747236991e-01 8.474511923128e-01 8.443979660406e-01 8.413166451773e-01 8.382072827542e-01 8.350796175864e-01 8.319312655695e-01 8.287726514564e-01 8.255997927097e-01 8.224241154358e-01 8.192462295430e-01 8.160703096093e-01 8.129036544407e-01 8.097448597352e-01 8.066056482105e-01 8.034831062903e-01 8.003889155194e-01 7.973214012698e-01 7.942905178693e-01 7.912987957729e-01 7.883487614575e-01 7.854513941919e-01 7.826035060514e-01 7.798170801509e-01 7.770909085207e-01 7.744365691198e-01 7.718538460983e-01 7.693476599762e-01 7.669279136310e-01 7.645908239099e-01 7.623519694855e-01 7.602037607638e-01 7.581603030824e-01 7.562206977592e-01 7.543892292197e-01 7.526746223603e-01 7.510729593517e-01 7.495963990682e-01 7.482409196584e-01 7.470152797055e-01 7.459181010876e-01 7.449537162891e-01 7.441269665937e-01 7.434348691887e-01 7.428866829609e-01 7.424768331292e-01 7.422119237986e-01 7.420879848459e-01 7.421098661980e-01 7.422767123033e-01 7.425851083643e-01 7.430415756736e-01 7.436374186298e-01 7.443801354152e-01 7.452585175705e-01 7.462792468851e-01 7.474352318660e-01 7.487244784323e-01 7.501484441755e-01 7.516961749668e-01 7.533730645062e-01 7.551676707584e-01 7.570806987180e-01 7.591044114099e-01 7.612390350746e-01 7.634749608146e-01 7.658074330004e-01 7.682352113952e-01 7.707465448299e-01 7.733422810642e-01 7.760086506647e-01 7.787468625049e-01 7.815460509196e-01 7.844013833540e-01 7.873079780754e-01 7.902527983961e-01 7.932384632322e-01 7.962502601747e-01 7.992870310459e-01 8.023376681357e-01 8.053969363823e-01 8.084587265674e-01 8.115145046954e-01 8.145601044778e-01 8.175846664425e-01 8.205872498912e-01 8.235530570968e-01 8.264854905198e-01 8.293687737336e-01 8.322025060730e-01 8.349796897042e-01 8.376890051043e-01 8.403347505210e-01 8.428985870496e-01 8.453873288931e-01 8.477854653100e-01 8.500932099372e-01 8.523077535314e-01 8.544163575741e-01 8.564238535213e-01 8.583152841430e-01 8.600991550686e-01 8.617625613211e-01 8.633042776174e-01 8.647244289227e-01 8.660132665873e-01 8.671763733464e-01 8.682033479759e-01 8.691000654375e-01 8.698569127439e-01 8.704793275207e-01 8.709626750426e-01 8.713056165952e-01 8.715129252321e-01 8.715761649080e-01 8.715061814376e-01 8.712937094330e-01 8.709467730866e-01 8.704638036100e-01 8.698463126335e-01 8.691004469772e-01 8.682220273647e-01 8.672212207913e-01 8.660953225744e-01 8.648502479558e-01 8.634915734837e-01 8.620214419788e-01 8.604461651002e-01 8.587685477104e-01 8.569975950873e-01 8.551339093090e-01 8.531884036415e-01 8.511648996222e-01 8.490698620102e-01 8.469121484724e-01 8.446956151099e-01 8.424306087566e-01 8.401220690234e-01 8.377801223235e-01 8.354092645660e-01 8.330225772488e-01 8.306229663663e-01 8.282228491503e-01 8.258274696771e-01 8.234458520223e-01 8.210881023999e-01 8.187605077635e-01 8.164721613050e-01 8.142306888509e-01 8.120461378844e-01 8.099234604482e-01 8.078738389250e-01 8.059022516322e-01 8.040171510099e-01 8.022263665743e-01 8.005347695677e-01 7.989525048398e-01 7.974818734484e-01 7.961320692285e-01 7.949059338756e-01 7.938112807286e-01 7.928517620400e-01 7.920311183726e-01 7.913562286162e-01 7.908278479329e-01 7.904518783708e-01 7.902268540066e-01 7.901623676050e-01 7.902533774224e-01 7.905056522107e-01 7.909224255330e-01 7.914987191174e-01 7.922430193953e-01 7.931479941328e-01 7.942219074387e-01 7.954566375317e-01 7.968585388215e-01 7.984229330742e-01 8.001493684057e-01 8.020415669111e-01 8.040909801195e-01 8.063035949782e-01 8.086705465438e-01 8.111980719031e-01 8.138783760281e-01 8.167133692601e-01 8.196998004806e-01 8.228336398630e-01 8.261179444068e-01 8.295427954929e-01 8.331144117680e-01 8.368214707272e-01 8.406677908706e-01 8.446468389856e-01 8.487548805520e-01 8.529903194144e-01 8.573480504666e-01 8.618261432671e-01 8.664147460823e-01 8.711144277246e-01 8.759169581875e-01 8.808169037938e-01 8.858093884650e-01 8.908842820537e-01 8.960395732101e-01 9.012609492756e-01 9.065467505794e-01 9.118822488007e-01 9.172601400304e-01 9.226713753204e-01 9.281027468537e-01 9.335455042495e-01 9.389848336748e-01 9.444113827004e-01 9.498076998418e-01 9.551664865295e-01 9.604663265876e-01 9.656998323239e-01 9.708453257651e-01 9.758934119957e-01 9.808252780410e-01 9.856256009640e-01 9.902811771592e-01 9.947694397576e-01 9.990835660187e-01 1.003198789147e+00 1.007106954033e+00 1.010787577168e+00 1.014227650922e+00 1.017412907284e+00 1.020324477723e+00 1.022959545369e+00 1.025293526837e+00 1.027324829301e+00 1.029035081472e+00 1.030420759948e+00 1.031469924338e+00 1.032175460640e+00 1.032536424127e+00 1.032541219281e+00 1.032198127178e+00 1.031494992368e+00 1.030442162057e+00 1.029036443801e+00 1.027288751293e+00 1.025203707557e+00 1.022787776275e+00 1.020062441585e+00 1.017028244400e+00 1.013715971111e+00 1.010132209267e+00 1.006305266257e+00 1.002257440999e+00 9.980118371486e-01 9.936019884702e-01 9.890501409217e-01 9.843978047060e-01 9.796676174006e-01 9.749064921316e-01 9.701422945530e-01 9.654196019008e-01 9.607758277081e-01 9.562445547033e-01 9.518781201508e-01 9.476992263017e-01 9.437632637635e-01 9.400958943994e-01 9.367404681967e-01 9.337270187047e-01 9.310866537393e-01 9.288540440813e-01 9.270456270735e-01 9.256907425031e-01 9.247995796315e-01 9.243933558145e-01 9.244712693586e-01 9.250429226337e-01 9.261050358925e-01 9.276474959976e-01 9.296687566967e-01 9.321402295914e-01 9.350539704486e-01 9.383757617744e-01 9.420880635276e-01 9.461539011679e-01 9.505413241229e-01 9.552204450794e-01 9.601450533888e-01 9.652907700942e-01 9.706058256347e-01 9.760644366842e-01 9.816200105639e-01 9.872417712246e-01 9.928950343481e-01 9.985400506748e-01 1.004156397204e+00 1.009701393567e+00 1.015159013412e+00 1.020495675953e+00 1.025695697308e+00 1.030737313488e+00 1.035600447802e+00 1.040276529938e+00 1.044742645125e+00 1.048999557566e+00 1.053025538167e+00 1.056823381946e+00 1.060380661575e+00 1.063691987240e+00 1.066755501004e+00 1.069558560783e+00 1.072107068409e+00 1.074385402759e+00 1.076398472437e+00 1.078132594536e+00 1.079585353940e+00 1.080752567140e+00 1.081622993697e+00 1.082198048890e+00 1.082463217665e+00 1.082421533762e+00 1.082062962315e+00 1.081390695951e+00 1.080399810275e+00 1.079096015652e+00 1.077486199441e+00 1.075577998030e+00 1.073390243302e+00 1.070934476310e+00 1.068244989178e+00 1.065342754642e+00 1.062273557248e+00 1.059072268729e+00 1.055788070681e+00 1.052477120165e+00 1.049187552668e+00 1.045991050999e+00 1.042940787776e+00 1.040108509989e+00 1.037552255700e+00 1.035338018954e+00 1.033523355161e+00 1.032156515730e+00 1.031292402662e+00 1.030953284997e+00 1.031182250921e+00 1.031982287945e+00 1.033363241452e+00 1.035316349995e+00 1.037816696460e+00 1.040844576579e+00 1.044344405531e+00 1.048281184099e+00 1.052585383792e+00 1.057207101246e+00 1.062073431483e+00 1.067122502459e+00 1.072293105728e+00 1.077516678760e+00 1.082745714610e+00 1.087919550078e+00 1.093003350976e+00 1.097949748528e+00 1.102735432936e+00 1.107333175421e+00 1.111724132596e+00 1.115902624693e+00 1.119849335860e+00 1.123569768387e+00 1.127050469043e+00 1.130292994305e+00 1.133287610104e+00 1.136023748726e+00 1.138494764999e+00 1.140674385921e+00 1.142552125593e+00 1.144092970122e+00 1.145278230026e+00 1.146072619834e+00 1.146450215744e+00 1.146384169962e+00 1.145849823411e+00 1.144838086451e+00 1.143335119881e+00 1.141358814300e+00 1.138938064184e+00 1.135371118877e+00 1.131125023757e+00 1.126797524288e+00 1.122963764982e+00 1.119990933292e+00 1.117923946663e+00 1.116494290759e+00 1.115227492628e+00 1.113608373031e+00 1.111264519053e+00 1.108120029443e+00 1.104430907134e+00 1.100712414076e+00 1.097625714446e+00 1.095754459381e+00 1.095436145949e+00 1.096668699424e+00 1.099120323032e+00 1.102241193329e+00 1.105463105094e+00 1.108382225882e+00 1.110875298745e+00 1.113149957443e+00 1.115665222392e+00 1.118966167413e+00 1.123496170224e+00 1.129450657815e+00 1.136682141528e+00 1.144741959839e+00 1.153021310152e+00 1.160924350362e+00 1.168042038616e+00 1.174276096433e+00 1.179841826496e+00 1.185179640205e+00 1.190814394061e+00 1.197171939267e+00 1.204412459076e+00 1.212384662174e+00 1.220666505268e+00 1.228676005983e+00 1.235856274581e+00 1.241836407728e+00 1.246523960030e+00 1.250112996112e+00 1.253018586803e+00 1.255713741066e+00 1.258559374663e+00 1.261686114259e+00 1.264921844837e+00 1.267833296361e+00 1.269853465500e+00 1.270450357298e+00 1.269273491261e+00 1.266265196550e+00 1.261674210110e+00 1.255974544407e+00 1.249732309517e+00 1.243437849462e+00 1.237362223375e+00 1.231482182473e+00 1.225517612501e+00 1.219036110014e+00 1.211611062909e+00 1.202994560562e+00 1.193196748691e+00 1.182525705257e+00 1.171507131896e+00 1.160737097899e+00 1.150700412629e+00 1.141636343146e+00 1.133477047965e+00 1.125856213961e+00 1.118267264748e+00 1.110233431332e+00 1.101469567498e+00 1.092007723176e+00 1.082211915160e+00 1.072682871932e+00 1.064099834634e+00 1.057042226477e+00 1.051816891236e+00 1.048386406779e+00 1.046426148177e+00 1.045450591213e+00 1.045003814585e+00 1.044842586147e+00 1.045024945512e+00 1.045892424453e+00 1.047994042743e+00 1.051886049030e+00 1.057931741086e+00 1.066155763814e+00 1.076157705243e+00 1.087136288663e+00 1.098221987003e+00 1.109321725893e+00 1.068946790526e+00 1.043427606074e+00 9.887532428777e-01 9.328461273810e-01 9.027683363571e-01 9.146719672953e-01 9.626371259304e-01 1.023555359161e+00 1.072136627928e+00 1.091248599507e+00 1.075561988507e+00 1.032072623459e+00 9.787983052054e-01 9.401347747910e-01 9.360716470310e-01 9.693516687362e-01 1.023451676019e+00 1.073952006611e+00 1.100562485872e+00 1.093016773875e+00 1.052862958908e+00 9.933928045384e-01 9.375176457271e-01 9.104275927018e-01 9.258739094298e-01 9.760465892709e-01 1.037595706447e+00 1.085908126001e+00 1.104355422750e+00 1.087429127102e+00 1.041095225542e+00 9.818868862499e-01 9.332733874305e-01 9.166924492601e-01 9.387805069660e-01 9.865802684946e-01 1.036773595389e+00 1.068103480849e+00 1.068219480083e+00 1.035730290974e+00 9.803752882271e-01 9.215186863623e-01 8.830681633864e-01 8.822197074332e-01 9.177582387159e-01 9.709492165632e-01 1.017874023544e+00 1.040090215542e+00 1.028966665352e+00 9.867044707645e-01 9.259134657561e-01 8.675601200262e-01 8.345484217453e-01 8.395851134648e-01 8.759845431684e-01 9.226352173611e-01 9.570788668015e-01 9.641778890757e-01 9.391617584327e-01 8.880094881704e-01 8.267259364611e-01 7.780758785220e-01 7.624402576948e-01 7.846166858515e-01 8.298540736088e-01 8.748093540179e-01 8.998269834504e-01 8.945622616388e-01 8.592012167816e-01 8.043068817711e-01 7.493400622136e-01 7.172287818092e-01 7.224928908605e-01 7.604711946576e-01 8.114407887917e-01 8.540333710163e-01 8.741751258164e-01 8.676632561234e-01 8.399880630085e-01 8.046389139981e-01 7.788528161914e-01 7.758221375090e-01 7.967235097172e-01 8.302972861847e-01 8.604597356042e-01 8.745298980115e-01 8.675651462747e-01 8.435703982065e-01 8.144185561986e-01 7.957856826557e-01 7.995408358341e-01 8.260859721670e-01 8.639489554547e-01 8.968028573763e-01 9.112132615325e-01 9.010431357513e-01 8.691408350943e-01 8.272337391599e-01 7.936443274578e-01
 7.764383955241e-01 7.764523363965e-01 7.765508554603e-01 7.767777756560e-01 7.771094014827e-01 7.774597874367e-01 7.777288735750e-01 7.778641454227e-01 7.778875250294e-01 7.778738527405e-01 7.779005562432e-01 7.780101621137e-01 7.781918415794e-01 7.783963634649e-01 7.785641819583e-01 7.786646799909e-01 7.787156285926e-01 7.787635439489e-01 7.788356131815e-01 7.789258445956e-01 7.790159241958e-01 7.791028743292e-01 7.792002683666e-01 7.793243309260e-01 7.794773898896e-01 7.796486388194e-01 7.798103146166e-01 7.799274122407e-01 7.799816278571e-01 7.799966135462e-01 7.800354363119e-01 7.801612668470e-01 7.803908178056e-01 7.806671694588e-01 7.808871225064e-01 7.809678162523e-01 7.809082405679e-01 7.807948439251e-01 7.807424862414e-01 7.808116548606e-01 7.809692584521e-01 7.811260628695e-01 7.811947841723e-01 7.811435922323e-01 7.809963608721e-01 7.808121070666e-01 7.806488858351e-01 7.805455594924e-01 7.805074899893e-01 7.805085954965e-01 7.805048618422e-01 7.804533823359e-01 7.803363136749e-01 7.801650870331e-01 7.799671719127e-01 7.797781026026e-01 7.796274957222e-01 7.795353078132e-01 7.795090284334e-01 7.795239008541e-01 7.795192680564e-01 7.794185011124e-01 7.791787658465e-01 7.788421703948e-01 7.785176679448e-01 7.783128167178e-01 7.782471266398e-01 7.782294086433e-01 7.781222675220e-01 7.778371037822e-01 7.774002602761e-01 7.769289025680e-01 7.765347695452e-01 7.762440523828e-01 7.760020480302e-01 7.757363917084e-01 7.754225523900e-01 7.750873926366e-01 7.747617869720e-01 7.744380798424e-01 7.740725671205e-01 7.736410718030e-01 7.731798805390e-01 7.727772907677e-01 7.724940155907e-01 7.723009964396e-01 7.720864648680e-01 7.717334554628e-01 7.712086459661e-01 7.705879565918e-01 7.700061342830e-01 7.695601647084e-01 7.692448917975e-01 7.689622098237e-01 7.685991535359e-01 7.680976993530e-01 7.674858550226e-01 7.668458074891e-01 7.662489544607e-01 7.657239879506e-01 7.652393384487e-01 7.647428373696e-01 7.642026374495e-01 7.636231608120e-01 7.630297437469e-01 7.624314083715e-01 7.618140563029e-01 7.611542513652e-01 7.604499814980e-01 7.597403751442e-01 7.590911249266e-01 7.585381748051e-01 7.580442376702e-01 7.575164498437e-01 7.568626057009e-01 7.560638484327e-01 7.551872736445e-01 7.543566108515e-01 7.536621419003e-01 7.530998874699e-01 7.525756286863e-01 7.519653867369e-01 7.511967013040e-01 7.502789582790e-01 7.492995913982e-01 7.483674632787e-01 7.475564076865e-01 7.468597262027e-01 7.462095250506e-01 7.455157453981e-01 7.447066243819e-01 7.437642236866e-01 7.427396104290e-01 7.417184887499e-01 7.407732329017e-01 7.399327350972e-01 7.391669955513e-01 7.383991490024e-01 7.375431196448e-01 7.365584580234e-01 7.354729245459e-01 7.343551705780e-01 7.332833112169e-01 7.322989032110e-01 7.313869214049e-01 7.304866665649e-01 7.295330415537e-01 7.284925729275e-01 7.273706137213e-01 7.262046261057e-01 7.250446697693e-01 7.239342063693e-01 7.228784626843e-01 7.218517197160e-01 7.208091504861e-01 7.197106852794e-01 7.185401980251e-01 7.173174073699e-01 7.160857829188e-01 7.148771574250e-01 7.136983189733e-01 7.125412889599e-01 7.113816675864e-01 7.101968052142e-01 7.089797151861e-01 7.077321161492e-01 7.064595833265e-01 7.051693785029e-01 7.038772640842e-01 7.025950458552e-01 7.013217935723e-01 7.000483499889e-01 6.987588171937e-01 6.974335861273e-01 6.960644418652e-01 6.946671203922e-01 6.932615039095e-01 6.918632910455e-01 6.904737612707e-01 6.890827312348e-01 6.876723533647e-01 6.862305369796e-01 6.847632051369e-01 6.832831068394e-01 6.818015035602e-01 6.803207974780e-01 6.788374457495e-01 6.773388381100e-01 6.758185805520e-01 6.742838958209e-01 6.727456826754e-01 6.712112095491e-01 6.696755979317e-01 6.681268203085e-01 6.665527347949e-01 6.649497220423e-01 6.633328175203e-01 6.617147644959e-01 6.601009528099e-01 6.584816310759e-01 6.568410811376e-01 6.551655482752e-01 6.534583592559e-01 6.517365042338e-01 6.500169125068e-01 6.482978501059e-01 6.465647049222e-01 6.448049393239e-01 6.430122512062e-01 6.412040196706e-01 6.394001806373e-01 6.376069029382e-01 6.358113110585e-01 6.339949384324e-01 6.321530248892e-01 6.302943007191e-01 6.284309894488e-01 6.265763135703e-01 6.247199655241e-01 6.228431575958e-01 6.209400268082e-01 6.190147615405e-01 6.170759204993e-01 6.151337341927e-01 6.131841281237e-01 6.112166839889e-01 6.092283233270e-01 6.072225146873e-01 6.052047781603e-01 6.031793620739e-01 6.011460112697e-01 5.991014140782e-01 5.970404654271e-01 5.949653769885e-01 5.928799867259e-01 5.907847723674e-01 5.886796526665e-01 5.865649591396e-01 5.844359870307e-01 5.822899761742e-01 5.801319678323e-01 5.779631434104e-01 5.757855310757e-01 5.735972162098e-01 5.713961767775e-01 5.691747421854e-01 5.669368473181e-01 5.646893534416e-01 5.624327487352e-01 5.601656550956e-01 5.578871391866e-01 5.555900045743e-01 5.532772050784e-01 5.509552701549e-01 5.486270433383e-01 5.462875677892e-01 5.439377652579e-01 5.415755409338e-01 5.391971349191e-01 5.368094053721e-01 5.344117772156e-01 5.319997182406e-01 5.295754503275e-01 5.271396130448e-01 5.246916225950e-01 5.222329644335e-01 5.197635751463e-01 5.172806369988e-01 5.147850666281e-01 5.122814454304e-01 5.097682954314e-01 5.072439813972e-01 5.047087573672e-01 5.021575706802e-01 4.995935181153e-01 4.970195520366e-01 4.944385622739e-01 4.918464266243e-01 4.892417746925e-01 4.866243084476e-01 4.839936704138e-01 4.813508268566e-01 4.786996947819e-01 4.760377487887e-01 4.733661244291e-01 4.706862735492e-01 4.679964083378e-01 4.652958635628e-01 4.625836019725e-01 4.598604113476e-01 4.571247892647e-01 4.543787716917e-01 4.516248537207e-01 4.488611892943e-01 4.460898461778e-01 4.433116787609e-01 4.405242809295e-01 4.377243958506e-01 4.349125355277e-01 4.320879448341e-01 4.292524054612e-01 4.264105891574e-01 4.235650066976e-01 4.207120082736e-01 4.178504180597e-01 4.149762753018e-01 4.120869537208e-01 4.091869704919e-01 4.062802103284e-01 4.033681456810e-01 4.004521129112e-01 3.975311009502e-01 3.945993903073e-01 3.916560420410e-01 3.887004263115e-01 3.857372419198e-01 3.827684698931e-01 3.797977179358e-01 3.768242754428e-01 3.738449635487e-01 3.708580557560e-01 3.678583117732e-01 3.648508485648e-01 3.618390066671e-01 3.588269836299e-01 3.558139311266e-01 3.527994385291e-01 3.497800096706e-01 3.467505785171e-01 3.437135645058e-01 3.406752567476e-01 3.376363604933e-01 3.346019874872e-01 3.315674229278e-01 3.285277566819e-01 3.254819036138e-01 3.224309326664e-01 3.193780790268e-01 3.163288896984e-01 3.132823171777e-01 3.102369102028e-01 3.071904055346e-01 3.041379502155e-01 3.010834980269e-01 2.980293471750e-01 2.949812213190e-01 2.919375035529e-01 2.888971691697e-01 2.858581591335e-01 2.828179945474e-01 2.797804202911e-01 2.767503267701e-01 2.737276605137e-01 2.707145040283e-01 2.677081808529e-01 2.647080552505e-01 2.617143033174e-01 2.587303977230e-01 2.557584261906e-01 2.528012422780e-01 2.498555265961e-01 2.469220140809e-01 2.440011674384e-01 2.410945971122e-01 2.382047463420e-01 2.353327555121e-01 2.324796521706e-01 2.296434106237e-01 2.268268230631e-01 2.240320019542e-01 2.212596755636e-01 2.185138704894e-01 2.157919583461e-01 2.130965312566e-01 2.104296640032e-01 2.077930121947e-01 2.051903814703e-01 2.026211442952e-01 2.000879231686e-01 1.975914656168e-01 1.951342724285e-01 1.927178421559e-01 1.903456110852e-01 1.880204321494e-01 1.857424322333e-01 1.835129750035e-01 1.813352887520e-01 1.792119116085e-01 1.771470051691e-01 1.751413875225e-01 1.731980556597e-01 1.713183270458e-01 1.695075767453e-01 1.677651283770e-01 1.660962457218e-01 1.645030180774e-01 1.629874125508e-01 1.615525034729e-01 1.602010863208e-01 1.589353410950e-01 1.577574354149e-01 1.566700506485e-01 1.556746865539e-01 1.547749095466e-01 1.539726553288e-01 1.532681518853e-01 1.526659158669e-01 1.521642094527e-01 1.517657515576e-01 1.514729102305e-01 1.512847470823e-01 1.512024121125e-01 1.512265462291e-01 1.513570228810e-01 1.515955605504e-01 1.519392128881e-01 1.523874086829e-01 1.529416541244e-01 1.535987908801e-01 1.543588223770e-01 1.552209820839e-01 1.561819299239e-01 1.572416056522e-01 1.583966619386e-01 1.596453992759e-01 1.609863189424e-01 1.624174595937e-01 1.639349928283e-01 1.655376308356e-01 1.672229055443e-01 1.689872547657e-01 1.708288393384e-01 1.727460836818e-01 1.747336187269e-01 1.767917183241e-01 1.789169308491e-01 1.811049566406e-01 1.833566520883e-01 1.856678939687e-01 1.880346074952e-01 1.904576288661e-01 1.929325968845e-01 1.954578798761e-01 1.980312797161e-01 2.006506770273e-01 2.033136134142e-01 2.060188202153e-01 2.087636256298e-01 2.115463349538e-01 2.143658823398e-01 2.172188314790e-01 2.201056770716e-01 2.230232527435e-01 2.259694895605e-01 2.289447674086e-01 2.319462191324e-01 2.349725014300e-01 2.380238872425e-01 2.410969793325e-01 2.441916791232e-01 2.473060759928e-01 2.504394322990e-01 2.535897072228e-01 2.567572600991e-01 2.599393869579e-01 2.631370663811e-01 2.663480514802e-01 2.695699798369e-01 2.728033806790e-01 2.760488194450e-01 2.793037175808e-01 2.825671198677e-01 2.858380705983e-01 2.891155333221e-01 2.924009065116e-01 2.956906684740e-01 2.989867544024e-01 3.022861613026e-01 3.055893454284e-01 3.088954498685e-01 3.122036243746e-01 3.155122615621e-01 3.188240354618e-01 3.221337511107e-01 3.254436043253e-01 3.287538854031e-01 3.320612693557e-01 3.353671416549e-01 3.386702770540e-01 3.419692688353e-01 3.452661756022e-01 3.485577524554e-01 3.518437684953e-01 3.551262290857e-01 3.584034794764e-01 3.616720230727e-01 3.649364510594e-01 3.681924076364e-01 3.714405778560e-01 3.746810386127e-01 3.779122017125e-01 3.811361420573e-01 3.843497510652e-01 3.875521849601e-01 3.907464443068e-01 3.939282250748e-01 3.970998421980e-01 4.002599027739e-01 4.034074048465e-01 4.065432557565e-01 4.096666550658e-01 4.127751120792e-01 4.158724524716e-01 4.189545981107e-01 4.220235104173e-01 4.250773137690e-01 4.281150982974e-01 4.311388815425e-01 4.341472151594e-01 4.371368162532e-01 4.401131080412e-01 4.430721894590e-01 4.460126595729e-01 4.489366769500e-01 4.518410033668e-01 4.547290495490e-01 4.575982061632e-01 4.604475514328e-01 4.632796200279e-01 4.660905557517e-01 4.688814267520e-01 4.716523849297e-01 4.744018379735e-01 4.771324822893e-01 4.798403036002e-01 4.825264284945e-01 4.851915565105e-01 4.878333729684e-01 4.904539353964e-01 4.930512218908e-01 4.956249702110e-01 4.981755503682e-01 5.007017580507e-01 5.032044824744e-01 5.056835417931e-01 5.081373190359e-01 5.105653341576e-01 5.129696239227e-01 5.153477703276e-01 5.176997144346e-01 5.200246421861e-01 5.223244859936e-01 5.245977400664e-01 5.268429579553e-01 5.290609219542e-01 5.312522924936e-01 5.334144253532e-01 5.355493440097e-01 5.376561291628e-01 5.397325943383e-01 5.417821858510e-01 5.438004651112e-01 5.457902465881e-01 5.477510081492e-01 5.496803668698e-01 5.515816447182e-01 5.534507076540e-01 5.552892631704e-01 5.570966698271e-01 5.588721404666e-01 5.606184460355e-01 5.623312299416e-01 5.640127973117e-01 5.656617504242e-01 5.672777922378e-01 5.688614567457e-01 5.704130948266e-01 5.719309267746e-01 5.734147474354e-01 5.748668755630e-01 5.762836467634e-01 5.776665712129e-01 5.790160458667e-01 5.803317130500e-01 5.816121463990e-01 5.828579571527e-01 5.840690795791e-01 5.852446674023e-01 5.863854598992e-01 5.874909856346e-01 5.885603647091e-01 5.895944701316e-01 5.905927842489e-01 5.915550372243e-01 5.924811823177e-01 5.933708438694e-01 5.942247029710e-01 5.950413624009e-01 5.958212379179e-01 5.965648618332e-01 5.972718779936e-01 5.979405845101e-01 5.985740227877e-01 5.991681309268e-01 5.997271177767e-01 6.002474473336e-01 6.007315807268e-01 6.011779694404e-01 6.015856092883e-01 6.019559028019e-01 6.022897877101e-01 6.025859177877e-01 6.028436238838e-01 6.030644939747e-01 6.032460375755e-01 6.033924437971e-01 6.034995892722e-01 6.035689359142e-01 6.036022774953e-01 6.035970401645e-01 6.035539773681e-01 6.034739533993e-01 6.033562213835e-01 6.032014644393e-01 6.030093678690e-01 6.027808660854e-01 6.025144616079e-01 6.022114343744e-01 6.018720300822e-01 6.014965153526e-01 6.010832873363e-01 6.006350432759e-01 6.001501759156e-01 5.996289125319e-01 5.990725815324e-01 5.984812436825e-01 5.978548698281e-01 5.971929278519e-01 5.964974151906e-01 5.957654494982e-01 5.950007528419e-01 5.942026843752e-01 5.933705558781e-01 5.925060647044e-01 5.916077897585e-01 5.906780443013e-01 5.897164544815e-01 5.887228067005e-01 5.876984177650e-01 5.866433498608e-01 5.855582071044e-01 5.844437331891e-01 5.832997698851e-01 5.821267020164e-01 5.809256346301e-01 5.796975422002e-01 5.784431181232e-01 5.771614118046e-01 5.758545832121e-01 5.745232111646e-01 5.731668504013e-01 5.717874785077e-01 5.703843707449e-01 5.689596931826e-01 5.675132613014e-01 5.660472397451e-01 5.645613796668e-01 5.630561015774e-01 5.615337573949e-01 5.599927770968e-01 5.584371568691e-01 5.568658996772e-01 5.552802563360e-01 5.536830562549e-01 5.520724866862e-01 5.504510923972e-01 5.488201492507e-01 5.471798077604e-01 5.455324590643e-01 5.438782056256e-01 5.422204782600e-01 5.405567995794e-01 5.388921369656e-01 5.372261596257e-01 5.355592628113e-01 5.338946508289e-01 5.322329401808e-01 5.305757342718e-01 5.289229752120e-01 5.272791238607e-01 5.256439773009e-01 5.240194034818e-01 5.224055748213e-01 5.208069452378e-01 5.192219957950e-01 5.176554570229e-01 5.161071389885e-01 5.145786990404e-01 5.130733415165e-01 5.115912950571e-01 5.101351730981e-01 5.087063288424e-01 5.073065180938e-01 5.059382774322e-01 5.046026212538e-01 5.033030046918e-01 5.020391651945e-01 5.008154895580e-01 4.996307630904e-01 4.984895048935e-01 4.973921102606e-01 4.963413558525e-01 4.953393495345e-01 4.943874288388e-01 4.934877938969e-01 4.926427683990e-01 4.918513218465e-01 4.911197164867e-01 4.904459908490e-01 4.898346178707e-01 4.892862334568e-01 4.888024600702e-01 4.883854640376e-01 4.880360126459e-01 4.877575014231e-01 4.875487127281e-01 4.874151071136e-01 4.873543055609e-01 4.873697015111e-01 4.874642572055e-01 4.876340690697e-01 4.878863019137e-01 4.882176822301e-01 4.886317365738e-01 4.891288927044e-01 4.897101768977e-01 4.903755191987e-01 4.911264137494e-01 4.919631364249e-01 4.928874239978e-01 4.938982487436e-01 4.949978973165e-01 4.961847823711e-01 4.974605370626e-01 4.988252421278e-01 5.002773105042e-01 5.018190101221e-01 5.034485644005e-01 5.051658174802e-01 5.069715259290e-01 5.088654724654e-01 5.108444998371e-01 5.129102038974e-01 5.150633326169e-01 5.173000249701e-01 5.196222170421e-01 5.220266028525e-01 5.245137811784e-01 5.270829959300e-01 5.297318034339e-01 5.324599543939e-01 5.352661706037e-01 5.381497367366e-01 5.411068622857e-01 5.441382253840e-01 5.472431063174e-01 5.504171146976e-01 5.536614134356e-01 5.569729029631e-01 5.603500530359e-01 5.637915868567e-01 5.672955269161e-01 5.708605070500e-01 5.744832678487e-01 5.781636847668e-01 5.818991431816e-01 5.856876488767e-01 5.895285775698e-01 5.934176524598e-01 5.973549113832e-01 6.013372527559e-01 6.053637097047e-01 6.094311514608e-01 6.135376548438e-01 6.176820664112e-01 6.218613731448e-01 6.260749351413e-01 6.303188495120e-01 6.345918277800e-01 6.388914561265e-01 6.432174718835e-01 6.475668348992e-01 6.519356693910e-01 6.563241838274e-01 6.607300827996e-01 6.651510893867e-01 6.695835790751e-01 6.740276478025e-01 6.784810097556e-01 6.829410923433e-01 6.874051937407e-01 6.918725545448e-01 6.963403901786e-01 7.008076801656e-01 7.052713684107e-01 7.097286194546e-01 7.141799297458e-01 7.186234001846e-01 7.230534439099e-01 7.274729324903e-01 7.318754423405e-01 7.362625531748e-01 7.406313860202e-01 7.449789363820e-01 7.493046550476e-01 7.536064956389e-01 7.578833101540e-01 7.621309503857e-01 7.663506480650e-01 7.705377134902e-01 7.746917087138e-01 7.788124554257e-01 7.828955323579e-01 7.869418124055e-01 7.909460324447e-01 7.949099322206e-01 7.988303588846e-01 8.027057803605e-01 8.065371414396e-01 8.103173761684e-01 8.140510950521e-01 8.177318737908e-01 8.213608070354e-01 8.249360275184e-01 8.284543650922e-01 8.319182132384e-01 8.353206594106e-01 8.386648699036e-01 8.419461950681e-01 8.451663696774e-01 8.483216802815e-01 8.514117248184e-01 8.544343981252e-01 8.573884191206e-01 8.602750686379e-01 8.630901829043e-01 8.658335434555e-01 8.685049686816e-01 8.711009829053e-01 8.736233124336e-01 8.760674716134e-01 8.784350741419e-01 8.807240965097e-01 8.829346949477e-01 8.850631440451e-01 8.871115554870e-01 8.890762532875e-01 8.909583997857e-01 8.927562413015e-01 8.944680435057e-01 8.960950203954e-01 8.976346436658e-01 8.990888725316e-01 9.004534127852e-01 9.017300285135e-01 9.029175299601e-01 9.040144838058e-01 9.050225400262e-01 9.059383072737e-01 9.067646365620e-01 9.074968762614e-01 9.081389456588e-01 9.086869384949e-01 9.091430538564e-01 9.095060300274e-01 9.097756645008e-01 9.099533086587e-01 9.100347861132e-01 9.100264819468e-01 9.099201723222e-01 9.097260002030e-01 9.094344894459e-01 9.090536468290e-01 9.085783440686e-01 9.080082857828e-01 9.073520454767e-01 9.065979491583e-01 9.057587942491e-01 9.048241756366e-01 9.038043114752e-01 9.026913063082e-01 9.014905332338e-01 9.002044128096e-01 8.988274456857e-01 8.973713010990e-01 8.958238773402e-01 8.941986969117e-01 8.924867029839e-01 8.906967585689e-01 8.888276587012e-01 8.868770482730e-01 8.848552349480e-01 8.827532702596e-01 8.805842965890e-01 8.783379166054e-01 8.760257722217e-01 8.736453080412e-01 8.711993088668e-01 8.686921904931e-01 8.661196504628e-01 8.634944067729e-01 8.608078088977e-01 8.580729493466e-01 8.552835799282e-01 8.524480358171e-01 8.495673870994e-01 8.466436117068e-01 8.436842449539e-01 8.406846761502e-01 8.376579214368e-01 8.345973389352e-01 8.315140634100e-01 8.284069113078e-01 8.252821026068e-01 8.221456979661e-01 8.189936603017e-01 8.158385810431e-01 8.126784755836e-01 8.095219014533e-01 8.063698006701e-01 8.032289381891e-01 8.001023035654e-01 7.969923501053e-01 7.939094558918e-01 7.908514807440e-01 7.878302476725e-01 7.848423763193e-01 7.819002409499e-01 7.790025562566e-01 7.761576147305e-01 7.733706953783e-01 7.706405632148e-01 7.679827698783e-01 7.653909088803e-01 7.628785023606e-01 7.604437063661e-01 7.580939041739e-01 7.558353549239e-01 7.536680403347e-01 7.516041686033e-01 7.496371866729e-01 7.477814326104e-01 7.460339324088e-01 7.444022947908e-01 7.428899370013e-01 7.414977315740e-01 7.402332216315e-01 7.390919617331e-01 7.380869174292e-01 7.372114620088e-01 7.364737839697e-01 7.358733648124e-01 7.354115198921e-01 7.350918037577e-01 7.349108049019e-01 7.348754800278e-01 7.349805059182e-01 7.352310544709e-01 7.356225093722e-01 7.361570937596e-01 7.368341132760e-01 7.376472234935e-01 7.386038537372e-01 7.396920146290e-01 7.409182079022e-01 7.422726817234e-01 7.437579907998e-01 7.453671575207e-01 7.470967395227e-01 7.489453500606e-01 7.509050645812e-01 7.529768174143e-01 7.551494012202e-01 7.574239000822e-01 7.597900111292e-01 7.622451372277e-01 7.647837278584e-01 7.673981273998e-01 7.700856353958e-01 7.728345767486e-01 7.756460016608e-01 7.785059707370e-01 7.814140607331e-01 7.843589735513e-01 7.873360067261e-01 7.903411369498e-01 7.933596849120e-01 7.963961226005e-01 7.994328981894e-01 8.024706295863e-01 8.054968403567e-01 8.085099885693e-01 8.115015350825e-01 8.144615668782e-01 8.173893454847e-01 8.202716816497e-01 8.231108532251e-01 8.258905778877e-01 8.286135425052e-01 8.312679041742e-01 8.338501485283e-01 8.363568506413e-01 8.387745097835e-01 8.411112097244e-01 8.433461413375e-01 8.454883997533e-01 8.475243842493e-01 8.494514742107e-01 8.512701925771e-01 8.529673224821e-01 8.545518330493e-01 8.560081024774e-01 8.573405989088e-01 8.585431155964e-01 8.596130342506e-01 8.605521895782e-01 8.613510844016e-01 8.620172546060e-01 8.625396184185e-01 8.629267920181e-01 8.631702362719e-01 8.632747462088e-01 8.632386291047e-01 8.630599055674e-01 8.627458785595e-01 8.622887879576e-01 8.616990431806e-01 8.609697633574e-01 8.601115776336e-01 8.591209277985e-01 8.580027829212e-01 8.567633944085e-01 8.553992632997e-01 8.539232448397e-01 8.523331478326e-01 8.506355996128e-01 8.488375164411e-01 8.469406370795e-01 8.449555763455e-01 8.428825384805e-01 8.407337326220e-01 8.385105542235e-01 8.362250045898e-01 8.338808929636e-01 8.314853243809e-01 8.290483266720e-01 8.265760153669e-01 8.240775448247e-01 8.215613296789e-01 8.190337479488e-01 8.165051710152e-01 8.139838403056e-01 8.114764618286e-01 8.089938767620e-01 8.065439965060e-01 8.041351710857e-01 8.017764326852e-01 7.994758285739e-01 7.972408971874e-01 7.950807472080e-01 7.930040359258e-01 7.910150535218e-01 7.891264628247e-01 7.873408967320e-01 7.856687835959e-01 7.841141441946e-01 7.826828044994e-01 7.813847997072e-01 7.802199377667e-01 7.791974391728e-01 7.783204556041e-01 7.775945622236e-01 7.770203927650e-01 7.766033357970e-01 7.763480866671e-01 7.762523318462e-01 7.763259175423e-01 7.765607401489e-01 7.769693648599e-01 7.775415577071e-01 7.782857928798e-01 7.791998096430e-01 7.802810338488e-01 7.815350153276e-01 7.829528199051e-01 7.845423437675e-01 7.862960758527e-01 7.882158935367e-01 7.902985420955e-01 7.925416056573e-01 7.949473548401e-01 7.975065783378e-01 8.002252224720e-01 8.030945554851e-01 8.061166170655e-01 8.092843454541e-01 8.125991438618e-01 8.160578744887e-01 8.196529279420e-01 8.233890846108e-01 8.272555306747e-01 8.312552003580e-01 8.353790333157e-01 8.396265777132e-01 8.439939891506e-01 8.484739511897e-01 8.530674833606e-01 8.577632285712e-01 8.625614744955e-01 8.674511956707e-01 8.724325997504e-01 8.774941348544e-01 8.826311513679e-01 8.878371564361e-01 8.931016858909e-01 8.984199909364e-01 9.037776038411e-01 9.091723317513e-01 9.145887139715e-01 9.200168142463e-01 9.254475668191e-01 9.308689165994e-01 9.362662147407e-01 9.416280838137e-01 9.469438532298e-01 9.521930527661e-01 9.573706855617e-01 9.624543497713e-01 9.674353910885e-01 9.722923354420e-01 9.770175999989e-01 9.815900481926e-01 9.859952128339e-01 9.902223974817e-01 9.942479489761e-01 9.980669946849e-01 1.001654009957e+00 1.005003466743e+00 1.008094882362e+00 1.010918811582e+00 1.013463067399e+00 1.015711432943e+00 1.017658868537e+00 1.019288129550e+00 1.020597656135e+00 1.021572318990e+00 1.022213335476e+00 1.022509516296e+00 1.022460383013e+00 1.022066251185e+00 1.021319277203e+00 1.020232933392e+00 1.018799212688e+00 1.017033276153e+00 1.014934347292e+00 1.012520391932e+00 1.009799377167e+00 1.006782752367e+00 1.003496096536e+00 9.999457209498e-01 9.961665041051e-01 9.921713557116e-01 9.879918550301e-01 9.836532533963e-01 9.791861027189e-01 9.746244517515e-01 9.699961563728e-01 9.653460090252e-01 9.606991785556e-01 9.561051146202e-01 9.515923801508e-01 9.472057382645e-01 9.429839918903e-01 9.389603284907e-01 9.351844035441e-01 9.316787875947e-01 9.284917066261e-01 9.256461745502e-01 9.231799631874e-01 9.211182382387e-01 9.194829094014e-01 9.183003391099e-01 9.175794955954e-01 9.173404653688e-01 9.175804234180e-01 9.183137645225e-01 9.195269461026e-01 9.212198669200e-01 9.233786530985e-01 9.259841122458e-01 9.290236254659e-01 9.324611746616e-01 9.362810431388e-01 9.404415424523e-01 9.449181720786e-01 9.496690072390e-01 9.546595378377e-01 9.598558141252e-01 9.652102978465e-01 9.706970328924e-01 9.762658366926e-01 9.818927575028e-01 9.875310378505e-01 9.931541574594e-01 9.987302248855e-01 1.004223418466e+00 1.009617016645e+00 1.014873193761e+00 1.019984846643e+00 1.024920087561e+00 1.029668979976e+00 1.034214956135e+00 1.038543844447e+00 1.042650001850e+00 1.046519164317e+00 1.050153302882e+00 1.053537234705e+00 1.056676317680e+00 1.059561098507e+00 1.062189500098e+00 1.064564226635e+00 1.066675071436e+00 1.068528796141e+00 1.070112215817e+00 1.071432675367e+00 1.072476699574e+00 1.073248022403e+00 1.073740289812e+00 1.073947002009e+00 1.073869671516e+00 1.073499352109e+00 1.072841846069e+00 1.071890205008e+00 1.070653108369e+00 1.069129624471e+00 1.067333088272e+00 1.065275298391e+00 1.062969363559e+00 1.060442289077e+00 1.057714626415e+00 1.054827052206e+00 1.051807713266e+00 1.048706426047e+00 1.045568862458e+00 1.042445160663e+00 1.039397835188e+00 1.036479253689e+00 1.033759116900e+00 1.031290426113e+00 1.029142433932e+00 1.027364042831e+00 1.026015744840e+00 1.025141861891e+00 1.024779539137e+00 1.024968225557e+00 1.025715309177e+00 1.027041257082e+00 1.028934235273e+00 1.031384461828e+00 1.034365629059e+00 1.037837723920e+00 1.041761077302e+00 1.046071796362e+00 1.050721855382e+00 1.055635404949e+00 1.060756507294e+00 1.066011776968e+00 1.071339122375e+00 1.076678961475e+00 1.081969917091e+00 1.087170319769e+00 1.092227583212e+00 1.097114173273e+00 1.101793748151e+00 1.106252062316e+00 1.110468739807e+00 1.114432626839e+00 1.118144175282e+00 1.121591872672e+00 1.124782024199e+00 1.127703482797e+00 1.130360666928e+00 1.132741523713e+00 1.134839379464e+00 1.136642799285e+00 1.138126160010e+00 1.139279774459e+00 1.140069473931e+00 1.140480606987e+00 1.140480991405e+00 1.140053796302e+00 1.139181825677e+00 1.137852668735e+00 1.136072324943e+00 1.133842814101e+00 1.131202151666e+00 1.128312151593e+00 1.124342520123e+00 1.119766098458e+00 1.115192748197e+00 1.111208117619e+00 1.108189411705e+00 1.106183797839e+00 1.104928147045e+00 1.103953588683e+00 1.102740574873e+00 1.100924686034e+00 1.098428278204e+00 1.095506532467e+00 1.092673797945e+00 1.090580043052e+00 1.089794295070e+00 1.090632327077e+00 1.093068623337e+00 1.096746888683e+00 1.101099411215e+00 1.105540782052e+00 1.109657582126e+00 1.113319036555e+00 1.116723400871e+00 1.120321612582e+00 1.124644256811e+00 1.130123462348e+00 1.136940245454e+00 1.144939330768e+00 1.153667179137e+00 1.162513328986e+00 1.170889709533e+00 1.178388880436e+00 1.184918690463e+00 1.190694582980e+00 1.196158698507e+00 1.201832226862e+00 1.208136376943e+00 1.215230524434e+00 1.222967134754e+00 1.230923153570e+00 1.238521025684e+00 1.245203087091e+00 1.250599518601e+00 1.254614677935e+00 1.257442261867e+00 1.259495754048e+00 1.261256419925e+00 1.263094337871e+00 1.265157941039e+00 1.267296535422e+00 1.269099530496e+00 1.270027700896e+00 1.269569067230e+00 1.267394833275e+00 1.263465821108e+00 1.258048416328e+00 1.251634189617e+00 1.244805874022e+00 1.238069531569e+00 1.231703505689e+00 1.225693583921e+00 1.219758329580e+00 1.213459003131e+00 1.206359257047e+00 1.198196168923e+00 1.188966762996e+00 1.178958124102e+00 1.168676283598e+00 1.158695204921e+00 1.149483605627e+00 1.141261371638e+00 1.133949774144e+00 1.127177598189e+00 1.120444947374e+00 1.113283043658e+00 1.105420443277e+00 1.096904109022e+00 1.088106400964e+00 1.079629965021e+00 1.072144936974e+00 1.066213313659e+00 1.062113588049e+00 1.059782251703e+00 1.058867386685e+00 1.058859627104e+00 1.059287006107e+00 1.059890960607e+00 1.060715634650e+00 1.062091937360e+00 1.064553051328e+00 1.068641848591e+00 1.074710316869e+00 1.082774968477e+00 1.092432979169e+00 1.102870427686e+00 1.113020945588e+00 1.121795906087e+00 1.088058052510e+00 1.063017225769e+00 1.005525971394e+00 9.437383798832e-01 9.054263156013e-01 9.098083920728e-01 9.542414402632e-01 1.016511952521e+00 1.070092099513e+00 1.095898510140e+00 1.086608378425e+00 1.047311084061e+00 9.943649318075e-01 9.514253856685e-01 9.398121514419e-01 9.656055372552e-01 1.015278827072e+00 1.065323752100e+00 1.094755925733e+00 1.092009836986e+00 1.057234524041e+00 1.002394912341e+00 9.492927433887e-01 9.226676673145e-01 9.370591416771e-01 9.863170899151e-01 1.048271968879e+00 1.098407045595e+00 1.119452459333e+00 1.104955827938e+00 1.059901595638e+00 1.000033285103e+00 9.486396213246e-01 9.281485194440e-01 9.472090284576e-01 9.944719761812e-01 1.046792407247e+00 1.082057092843e+00 1.086726393106e+00 1.058238754381e+00 1.005292793626e+00 9.464927876945e-01 9.056572721629e-01 9.011358837141e-01 9.337256891395e-01 9.860410632552e-01 1.034117113857e+00 1.058618771493e+00 1.049798503898e+00 1.008822466014e+00 9.474984201088e-01 8.864685428872e-01 8.492564407929e-01 8.503182672198e-01 8.847406359508e-01 9.318532819179e-01 9.684357350465e-01 9.781852037295e-01 9.552391306159e-01 9.047092247400e-01 8.420739359116e-01 7.902090717160e-01 7.706583924798e-01 7.900470534755e-01 8.346369996000e-01 8.807175437665e-01 9.076048438523e-01 9.039536127350e-01 8.692368468637e-01 8.137242717801e-01 7.572052967682e-01 7.237190887056e-01 7.292572224469e-01 7.697450068443e-01 8.247095118743e-01 8.714574878159e-01 8.946564036124e-01 8.890913360896e-01 8.595956315836e-01 8.196322033636e-01 7.875315077286e-01 7.788512131919e-01 7.972110925418e-01 8.322101100714e-01 8.668535918574e-01 8.867691881490e-01 8.852640387787e-01 8.647540459780e-01 8.358913855898e-01 8.139968432325e-01 8.121161500333e-01 8.331074646009e-01 8.676908988498e-01 9.003298774945e-01 9.171672976920e-01 9.110370737907e-01 8.835079826971e-01 8.449092176667e-01 8.122931566616e-01
 7.721930042747e-01 7.721410353443e-01 7.721732298522e-01 7.723366287936e-01 7.726052138249e-01 7.728932232836e-01 7.731003129620e-01 7.731726063971e-01 7.731308352947e-01 7.730517568759e-01 7.730132497113e-01 7.730590849133e-01 7.731792445637e-01 7.733225966546e-01 7.734277661589e-01 7.734651153422e-01 7.734526283543e-01 7.734373336964e-01 7.734462376010e-01 7.734742554944e-01 7.735037408973e-01 7.735300548404e-01 7.735656654530e-01 7.736274384905e-01 7.737180534351e-01 7.738268724881e-01 7.739262964092e-01 7.739811838163e-01 7.739741251750e-01 7.739275260026e-01 7.739025176162e-01 7.739637647625e-01 7.741287065713e-01 7.743408164221e-01 7.744959336276e-01 7.745117948447e-01 7.743853804831e-01 7.742053263937e-01 7.740847066670e-01 7.740865585278e-01 7.741775462139e-01 7.742667915076e-01 7.742679907521e-01 7.741474444750e-01 7.739316790081e-01 7.736795409411e-01 7.734486624197e-01 7.732778812706e-01 7.731709256746e-01 7.731041510433e-01 7.730318673524e-01 7.729142166690e-01 7.727306673355e-01 7.724933014784e-01 7.722305200797e-01 7.719745794438e-01 7.717555479223e-01 7.715950203266e-01 7.715004897680e-01 7.714482604110e-01 7.713781928062e-01 7.712120418367e-01 7.709059442153e-01 7.705000976928e-01 7.701044149736e-01 7.698273963534e-01 7.696914120465e-01 7.696054602423e-01 7.694309550009e-01 7.690782142173e-01 7.685723306163e-01 7.680291696041e-01 7.675616959074e-01 7.671995210974e-01 7.668887549280e-01 7.665545916618e-01 7.661724422402e-01 7.657682280405e-01 7.653722821345e-01 7.649765580066e-01 7.645398951697e-01 7.640375500999e-01 7.635066827857e-01 7.630335025699e-01 7.626777257594e-01 7.624120967018e-01 7.621256482208e-01 7.617014387452e-01 7.611066236657e-01 7.604149857169e-01 7.597614240159e-01 7.592423656148e-01 7.588540997230e-01 7.584994173281e-01 7.580650488348e-01 7.574948650687e-01 7.568138479297e-01 7.561032527441e-01 7.554349945368e-01 7.548360138785e-01 7.542777270254e-01 7.537075975828e-01 7.530966776332e-01 7.524478985750e-01 7.517844898602e-01 7.511144524792e-01 7.504236298079e-01 7.496882923831e-01 7.489094786087e-01 7.481273102580e-01 7.474053035684e-01 7.467814368325e-01 7.462160323283e-01 7.456163603130e-01 7.448894875748e-01 7.440162754735e-01 7.430663047395e-01 7.421601122390e-01 7.413922851297e-01 7.407576533162e-01 7.401623058747e-01 7.394809110461e-01 7.386396190037e-01 7.376484400146e-01 7.365940064376e-01 7.355880573770e-01 7.347037412143e-01 7.339355953355e-01 7.332122980310e-01 7.324428436058e-01 7.315591436963e-01 7.305437650310e-01 7.294456199222e-01 7.283517872641e-01 7.273335338422e-01 7.264197388945e-01 7.255773690564e-01 7.247341139927e-01 7.238061861551e-01 7.227507202048e-01 7.215919914746e-01 7.204029996706e-01 7.192563155551e-01 7.181957784539e-01 7.172079863305e-01 7.162321285379e-01 7.152051190178e-01 7.140926472959e-01 7.128989957115e-01 7.116617546774e-01 7.104277746239e-01 7.092421590742e-01 7.081115514113e-01 7.070084838316e-01 7.058925441183e-01 7.047223244599e-01 7.034808816626e-01 7.021881125677e-01 7.008844986741e-01 6.996021224808e-01 6.983495853980e-01 6.971171779572e-01 6.958840718997e-01 6.946277068261e-01 6.933396388204e-01 6.920208790960e-01 6.906757529768e-01 6.893136435551e-01 6.879476388838e-01 6.865905630210e-01 6.852430854554e-01 6.838979251826e-01 6.825358032148e-01 6.811400316875e-01 6.796996548622e-01 6.782288631017e-01 6.767491160862e-01 6.752768429668e-01 6.738136739005e-01 6.723499246218e-01 6.708685605999e-01 6.693546596037e-01 6.678156021807e-01 6.662616931834e-01 6.647072674284e-01 6.631543695088e-01 6.615994227985e-01 6.600297366382e-01 6.584386189528e-01 6.568325446410e-01 6.552218887218e-01 6.536137599602e-01 6.520071813455e-01 6.503884543770e-01 6.487451020313e-01 6.470723073237e-01 6.453841994577e-01 6.436952491513e-01 6.420094124332e-01 6.403207909286e-01 6.386114960945e-01 6.368688050237e-01 6.350925044153e-01 6.333007838477e-01 6.315095082574e-01 6.297210855341e-01 6.279195466416e-01 6.260921480844e-01 6.242321268538e-01 6.223547011058e-01 6.204807165970e-01 6.186168847664e-01 6.167529507413e-01 6.148693311972e-01 6.129608760267e-01 6.110334696358e-01 6.091027817848e-01 6.071783680860e-01 6.052539687582e-01 6.033114187194e-01 6.013428422896e-01 5.993516314284e-01 5.973461995765e-01 5.953359514127e-01 5.933204108064e-01 5.912882354124e-01 5.892354646398e-01 5.871650929499e-01 5.850825592426e-01 5.829923291151e-01 5.808931185862e-01 5.787844091680e-01 5.766604985110e-01 5.745207161455e-01 5.723721544235e-01 5.702137108228e-01 5.680450047671e-01 5.658675269912e-01 5.636757955735e-01 5.614671291230e-01 5.592477446971e-01 5.570169420643e-01 5.547767088009e-01 5.525274468739e-01 5.502657833955e-01 5.479848088580e-01 5.456879781065e-01 5.433790241436e-01 5.410622418893e-01 5.387363244952e-01 5.363996748177e-01 5.340442526677e-01 5.316731127266e-01 5.292925256586e-01 5.269063739421e-01 5.245103019848e-01 5.221034286823e-01 5.196839125471e-01 5.172507497449e-01 5.148066339684e-01 5.123544631727e-01 5.098879936378e-01 5.074091661512e-01 5.049188589218e-01 5.024171364391e-01 4.999051268833e-01 4.973830669683e-01 4.948482770908e-01 4.923003721830e-01 4.897450969576e-01 4.871814533520e-01 4.846059878050e-01 4.820196589591e-01 4.794197989568e-01 4.768063860154e-01 4.741842007283e-01 4.715549291210e-01 4.689157255786e-01 4.662631244930e-01 4.635996285554e-01 4.609226141861e-01 4.582339832713e-01 4.555382173521e-01 4.528319295813e-01 4.501166785740e-01 4.473933912233e-01 4.446610527193e-01 4.419185818149e-01 4.391657248630e-01 4.364016726950e-01 4.336264036523e-01 4.308411517313e-01 4.280482543895e-01 4.252458192234e-01 4.224380902479e-01 4.196237675929e-01 4.167998570993e-01 4.139657858800e-01 4.111197766661e-01 4.082619408307e-01 4.053931764504e-01 4.025205440647e-01 3.996438154588e-01 3.967599073575e-01 3.938685500911e-01 3.909663890900e-01 3.880506301746e-01 3.851243667293e-01 3.821917504958e-01 3.792543064572e-01 3.763145632998e-01 3.733714694128e-01 3.704185881750e-01 3.674557603925e-01 3.644814546974e-01 3.614997485012e-01 3.585134629212e-01 3.555273432143e-01 3.525391978776e-01 3.495465394973e-01 3.465479266604e-01 3.435375138694e-01 3.405208239232e-01 3.375020806971e-01 3.344834367567e-01 3.314652251062e-01 3.284482949296e-01 3.254263596332e-01 3.223972721722e-01 3.193631166052e-01 3.163268361185e-01 3.132928869589e-01 3.102649400675e-01 3.072398873232e-01 3.042114219984e-01 3.011794672512e-01 2.981436388297e-01 2.951074401186e-01 2.920769919509e-01 2.890526504267e-01 2.860321512140e-01 2.830127561001e-01 2.799901614552e-01 2.769677493861e-01 2.739493778267e-01 2.709388091576e-01 2.679366501914e-01 2.649414055525e-01 2.619491708854e-01 2.589609529303e-01 2.559785599386e-01 2.530071318974e-01 2.500470707502e-01 2.471004191663e-01 2.441650847607e-01 2.412395086301e-01 2.383266998924e-01 2.354279309833e-01 2.325460099286e-01 2.296821661034e-01 2.268380014644e-01 2.240107427968e-01 2.212013936591e-01 2.184143044910e-01 2.156489108027e-01 2.129098284177e-01 2.101940670087e-01 2.075048592731e-01 2.048422970667e-01 2.022102937891e-01 1.996088728712e-01 1.970416751442e-01 1.945095358957e-01 1.920127471569e-01 1.895546168520e-01 1.871366840788e-01 1.847633567500e-01 1.824364594754e-01 1.801562551966e-01 1.779245265686e-01 1.757442530015e-01 1.736186997240e-01 1.715502944539e-01 1.695429065483e-01 1.675975199633e-01 1.657154288581e-01 1.639006115975e-01 1.621551105670e-01 1.604830096192e-01 1.588865854027e-01 1.573678672702e-01 1.559300120934e-01 1.545757516402e-01 1.533073371004e-01 1.521286466452e-01 1.510415413392e-01 1.500473074682e-01 1.491497166985e-01 1.483499726392e-01 1.476499109413e-01 1.470526611178e-01 1.465574165013e-01 1.461660214941e-01 1.458810118639e-01 1.457037310075e-01 1.456323794970e-01 1.456686601883e-01 1.458128442314e-01 1.460646780179e-01 1.464240636115e-01 1.468905239182e-01 1.474621513819e-01 1.481387339384e-01 1.489186247381e-01 1.498013895896e-01 1.507834343647e-01 1.518634537487e-01 1.530402006534e-01 1.543104454828e-01 1.556730226548e-01 1.571255627713e-01 1.586648689837e-01 1.602879707626e-01 1.619929852959e-01 1.637770691583e-01 1.656374246452e-01 1.675730004387e-01 1.695789698069e-01 1.716544882679e-01 1.737952668996e-01 1.759997832722e-01 1.782646468703e-01 1.805893643705e-01 1.829686280150e-01 1.854022308936e-01 1.878877897735e-01 1.904216697754e-01 1.930018053238e-01 1.956280949551e-01 1.982948896772e-01 2.010041930057e-01 2.037517514405e-01 2.065367635258e-01 2.093563639615e-01 2.122102032868e-01 2.150944067513e-01 2.180091697995e-01 2.209527971460e-01 2.239232797604e-01 2.269185671857e-01 2.299392414905e-01 2.329816924424e-01 2.360457405231e-01 2.391305039817e-01 2.422347074516e-01 2.453555602518e-01 2.484932732728e-01 2.516474652194e-01 2.548164214098e-01 2.579976443411e-01 2.611932362538e-01 2.644001571222e-01 2.676164184431e-01 2.708444498085e-01 2.740797057051e-01 2.773246964587e-01 2.805773711729e-01 2.838348587591e-01 2.870983260865e-01 2.903680609806e-01 2.936409805377e-01 2.969187972113e-01 3.001988274467e-01 3.034812142519e-01 3.067660711297e-01 3.100509891283e-01 3.133380566379e-01 3.166236769805e-01 3.199089419260e-01 3.231922614404e-01 3.264744428099e-01 3.297536190747e-01 3.330312717095e-01 3.363042722581e-01 3.395735347222e-01 3.428391248413e-01 3.460981290986e-01 3.493529826692e-01 3.526024571464e-01 3.558438546806e-01 3.590793979536e-01 3.623077295591e-01 3.655278817791e-01 3.687404743399e-01 3.719440830162e-01 3.751385718538e-01 3.783241205707e-01 3.814991055113e-01 3.846642061383e-01 3.878192369912e-01 3.909616977400e-01 3.940943351202e-01 3.972143555435e-01 4.003201759686e-01 4.034160848096e-01 4.064978655216e-01 4.095659716624e-01 4.126210331413e-01 4.156615231441e-01 4.186877079408e-01 4.216986368193e-01 4.246942182493e-01 4.276756745479e-01 4.306394927334e-01 4.335872062844e-01 4.365193380713e-01 4.394324235135e-01 4.423297918233e-01 4.452097108071e-01 4.480707640566e-01 4.509151545689e-01 4.537401984480e-01 4.565448766587e-01 4.593312575795e-01 4.620976454771e-01 4.648445380762e-01 4.675720052556e-01 4.702754872728e-01 4.729615747070e-01 4.756245331290e-01 4.782661924074e-01 4.808859687474e-01 4.834831869439e-01 4.860592080766e-01 4.886110949517e-01 4.911395596500e-01 4.936456100583e-01 4.961271613789e-01 4.985850955314e-01 5.010196491431e-01 5.034281895429e-01 5.058134132474e-01 5.081722958794e-01 5.105047978999e-01 5.128137445307e-01 5.150957392461e-01 5.173514819654e-01 5.195812551003e-01 5.217824513293e-01 5.239581953065e-01 5.261058279481e-01 5.282249630330e-01 5.303172876683e-01 5.323802046885e-01 5.344157195985e-01 5.364225806134e-01 5.383994490644e-01 5.403475274473e-01 5.422657587947e-01 5.441543882385e-01 5.460141195849e-01 5.478419572278e-01 5.496399007934e-01 5.514071825835e-01 5.531426006907e-01 5.548481360435e-01 5.565216272652e-01 5.581634329718e-01 5.597738046937e-01 5.613515957450e-01 5.628968611727e-01 5.644093217526e-01 5.658890106869e-01 5.673367593937e-01 5.687492931260e-01 5.701298768701e-01 5.714775636616e-01 5.727900347393e-01 5.740700883692e-01 5.753145568161e-01 5.765248809538e-01 5.777019993750e-01 5.788429613783e-01 5.799493207770e-01 5.810200980005e-01 5.820565641437e-01 5.830572790009e-01 5.840228079098e-01 5.849534505958e-01 5.858471333728e-01 5.867056558185e-01 5.875282149791e-01 5.883140868125e-01 5.890638096640e-01 5.897768739322e-01 5.904531980892e-01 5.910939997384e-01 5.916984425220e-01 5.922647870964e-01 5.927947603586e-01 5.932878707781e-01 5.937432659919e-01 5.941639986784e-01 5.945455823443e-01 5.948900081674e-01 5.951979015653e-01 5.954686039639e-01 5.957009129349e-01 5.958976834747e-01 5.960567836417e-01 5.961785193507e-01 5.962625166291e-01 5.963103526952e-01 5.963205145800e-01 5.962924950900e-01 5.962294756699e-01 5.961283290208e-01 5.959902082451e-01 5.958157721861e-01 5.956032862847e-01 5.953550265898e-01 5.950700718153e-01 5.947487540792e-01 5.943914371071e-01 5.939974748957e-01 5.935670316611e-01 5.931010317541e-01 5.926002217171e-01 5.920635411064e-01 5.914911733098e-01 5.908832651131e-01 5.902418884825e-01 5.895647804218e-01 5.888543762160e-01 5.881097015308e-01 5.873311868258e-01 5.865199551865e-01 5.856740847972e-01 5.847973234793e-01 5.838863633524e-01 5.829445090302e-01 5.819708642035e-01 5.809654288107e-01 5.799297551013e-01 5.788637111960e-01 5.777682372383e-01 5.766428693208e-01 5.754882929732e-01 5.743059708466e-01 5.730951166791e-01 5.718576474750e-01 5.705929101179e-01 5.693023697030e-01 5.679863767182e-01 5.666457585188e-01 5.652807223999e-01 5.638921259288e-01 5.624805863202e-01 5.610478595292e-01 5.595934015097e-01 5.581188567462e-01 5.566247702743e-01 5.551116438702e-01 5.535812311989e-01 5.520327902234e-01 5.504689518875e-01 5.488904984856e-01 5.472960080504e-01 5.456897089945e-01 5.440711468541e-01 5.424421090805e-01 5.408022543204e-01 5.391537858997e-01 5.374983154999e-01 5.358352399564e-01 5.341679596955e-01 5.324956903947e-01 5.308219867710e-01 5.291456101800e-01 5.274699822776e-01 5.257952912622e-01 5.241235343398e-01 5.224553813163e-01 5.207930102003e-01 5.191374381403e-01 5.174896969697e-01 5.158537984798e-01 5.142277626913e-01 5.126158913056e-01 5.110196899677e-01 5.094392391004e-01 5.078767811866e-01 5.063351743090e-01 5.048143256939e-01 5.033177655053e-01 5.018459519389e-01 5.004021049443e-01 4.989860606711e-01 4.976004591288e-01 4.962479980319e-01 4.949295624669e-01 4.936480456802e-01 4.924040609757e-01 4.912017094366e-01 4.900403696387e-01 4.889220537830e-01 4.878506579606e-01 4.868265368740e-01 4.858526147250e-01 4.849303949975e-01 4.840613597828e-01 4.832474350231e-01 4.824911206965e-01 4.817935148880e-01 4.811565417680e-01 4.805837677016e-01 4.800723064600e-01 4.796292682042e-01 4.792524351266e-01 4.789465503277e-01 4.787108160437e-01 4.785477682217e-01 4.784587283730e-01 4.784447088360e-01 4.785091383419e-01 4.786500332616e-01 4.788720293414e-01 4.791724786620e-01 4.795558918472e-01 4.800223053814e-01 4.805707955934e-01 4.812058844107e-01 4.819252351987e-01 4.827297582895e-01 4.836225802873e-01 4.846012939314e-01 4.856686648209e-01 4.868228847965e-01 4.880661837947e-01 4.893983122607e-01 4.908174123758e-01 4.923263447523e-01 4.939235521382e-01 4.956083813149e-01 4.973813475271e-01 4.992414699862e-01 5.011896148444e-01 5.032238750041e-01 5.053442186407e-01 5.075493969541e-01 5.098388051824e-01 5.122121837175e-01 5.146683314171e-01 5.172063481551e-01 5.198234712727e-01 5.225208140040e-01 5.252956034767e-01 5.281473710108e-01 5.310761453545e-01 5.340773362524e-01 5.371515587093e-01 5.402964296105e-01 5.435118973846e-01 5.467953232561e-01 5.501442581487e-01 5.535573616820e-01 5.570345960349e-01 5.605726838883e-01 5.641692553203e-01 5.678246636459e-01 5.715336365074e-01 5.752970605101e-01 5.791133113473e-01 5.829778693762e-01 5.868915792621e-01 5.908507065297e-01 5.948543974505e-01 5.989002970237e-01 6.029856008411e-01 6.071093275049e-01 6.112685127652e-01 6.154629855573e-01 6.196883415187e-01 6.239436784566e-01 6.282266332563e-01 6.325361667698e-01 6.368684993378e-01 6.412228465751e-01 6.455976599827e-01 6.499899220106e-01 6.543966983084e-01 6.588187539486e-01 6.632515605381e-01 6.676950572805e-01 6.721460440354e-01 6.766026798938e-01 6.810622733227e-01 6.855241321871e-01 6.899857933040e-01 6.944455753779e-01 6.989001932381e-01 7.033496711929e-01 7.077915102227e-01 7.122224654430e-01 7.166428492422e-01 7.210481160906e-01 7.254382804853e-01 7.298113247062e-01 7.341639443470e-01 7.384981221825e-01 7.428076000483e-01 7.470923711295e-01 7.513524119882e-01 7.555824795792e-01 7.597842759871e-01 7.639532057084e-01 7.680895787523e-01 7.721897776676e-01 7.762550700405e-01 7.802803835338e-01 7.842650157740e-01 7.882098721949e-01 7.921086791094e-01 7.959657776161e-01 7.997737663351e-01 8.035350433633e-01 8.072461830357e-01 8.109063303072e-01 8.145138909510e-01 8.180667117376e-01 8.215650624050e-01 8.250060665871e-01 8.283889712406e-01 8.317120122918e-01 8.349720051838e-01 8.381723801562e-01 8.413055509386e-01 8.443762184809e-01 8.473787316594e-01 8.503152423103e-01 8.531807328553e-01 8.559764554069e-01 8.587022449160e-01 8.613536926874e-01 8.639324964320e-01 8.664350740525e-01 8.688641101703e-01 8.712138723939e-01 8.734871263967e-01 8.756812678444e-01 8.777952853061e-01 8.798289958088e-01 8.817798356919e-01 8.836492331004e-01 8.854338879943e-01 8.871343161966e-01 8.887497458554e-01 8.902793409535e-01 8.917222930587e-01 8.930788050745e-01 8.943462279388e-01 8.955243718902e-01 8.966162510150e-01 8.976165935192e-01 8.985265086874e-01 8.993473955431e-01 9.000760824055e-01 9.007144018350e-01 9.012599391564e-01 9.017161326596e-01 9.020775049643e-01 9.023490941646e-01 9.025244670262e-01 9.026115003028e-01 9.026038499451e-01 9.025040893450e-01 9.023126519367e-01 9.020268586329e-01 9.016528531963e-01 9.011823509928e-01 9.006245533404e-01 8.999723329017e-01 8.992314995064e-01 8.984007650429e-01 8.974783813226e-01 8.964709901746e-01 8.953693803218e-01 8.941862072790e-01 8.929109691425e-01 8.915540679132e-01 8.901103252887e-01 8.885817699481e-01 8.869753118732e-01 8.852787534096e-01 8.835106445551e-01 8.816569692584e-01 8.797314172686e-01 8.777252976693e-01 8.756468973082e-01 8.734981888351e-01 8.712734913770e-01 8.689856027763e-01 8.666262577759e-01 8.642068636288e-01 8.617191145669e-01 8.591750530380e-01 8.565718011623e-01 8.539113443359e-01 8.511999901034e-01 8.484345809045e-01 8.456262345419e-01 8.427672591239e-01 8.398712002183e-01 8.369322862034e-01 8.339586445010e-01 8.309534558183e-01 8.279159328906e-01 8.248570360539e-01 8.217705100028e-01 8.186693982810e-01 8.155499667839e-01 8.124219814458e-01 8.092851517286e-01 8.061439236184e-01 8.030058399615e-01 7.998687296397e-01 7.967450663517e-01 7.936300163114e-01 7.905363503496e-01 7.874624600307e-01 7.844160073988e-01 7.814017700758e-01 7.784217602112e-01 7.754850750956e-01 7.725898647376e-01 7.697479361854e-01 7.669568227374e-01 7.642289633021e-01 7.615643022328e-01 7.589662368721e-01 7.564466535915e-01 7.539984622509e-01 7.516385322327e-01 7.493616971977e-01 7.471790105692e-01 7.450926850075e-01 7.431052275722e-01 7.412243066358e-01 7.394486895472e-01 7.377895138802e-01 7.362422070369e-01 7.348174422491e-01 7.335141356075e-01 7.323357803373e-01 7.312888942298e-01 7.303687902577e-01 7.295863615847e-01 7.289365105023e-01 7.284271972364e-01 7.280543956217e-01 7.278209977942e-01 7.277301168204e-01 7.277781349824e-01 7.279712556399e-01 7.283030629117e-01 7.287789189943e-01 7.293921468186e-01 7.301460592746e-01 7.310371429545e-01 7.320624473978e-01 7.332253110239e-01 7.345163340533e-01 7.359394480205e-01 7.374834399216e-01 7.391517827924e-01 7.409380399945e-01 7.428369343399e-01 7.448470419095e-01 7.469615073464e-01 7.491785948692e-01 7.514875859294e-01 7.538897650466e-01 7.563735287786e-01 7.589378409493e-01 7.615752509772e-01 7.642789061008e-01 7.670446294205e-01 7.698629806901e-01 7.727326717104e-01 7.756392620159e-01 7.785853242422e-01 7.815567837094e-01 7.845510753531e-01 7.875592918448e-01 7.905754878091e-01 7.935952885511e-01 7.966060677172e-01 7.996087863159e-01 8.025881109623e-01 8.055459733951e-01 8.084689542117e-01 8.113545392661e-01 8.141964084782e-01 8.169836080167e-01 8.197189029991e-01 8.223842991831e-01 8.249880438741e-01 8.275112250057e-01 8.299558550980e-01 8.323149391920e-01 8.345801820062e-01 8.367547331643e-01 8.388205995441e-01 8.407889079609e-01 8.426409319610e-01 8.443822580446e-01 8.460048313725e-01 8.475038886115e-01 8.488829258661e-01 8.501275235852e-01 8.512475881006e-01 8.522297499119e-01 8.530786418112e-01 8.537898542242e-01 8.543606124990e-01 8.547937601808e-01 8.550816913583e-01 8.552322464048e-01 8.552356694880e-01 8.551011588178e-01 8.548221353923e-01 8.544030671399e-01 8.538445126711e-01 8.531446005995e-01 8.523136490288e-01 8.513422971391e-01 8.502444829163e-01 8.490149314475e-01 8.476610302930e-01 8.461848414298e-01 8.445910680523e-01 8.428854187396e-01 8.410682421304e-01 8.391507195455e-01 8.371338013328e-01 8.350256411729e-01 8.328309990610e-01 8.305564033831e-01 8.282097082287e-01 8.257956320491e-01 8.233251600460e-01 8.208025251883e-01 8.182375573831e-01 8.156367693866e-01 8.130103627120e-01 8.103648146893e-01 8.077090574732e-01 8.050522160672e-01 8.024022062500e-01 7.997686568855e-01 7.971603291989e-01 7.945868376471e-01 7.920551821575e-01 7.895761331114e-01 7.871566795469e-01 7.848064836795e-01 7.825325609346e-01 7.803451524776e-01 7.782510150045e-01 7.762577911252e-01 7.743742108457e-01 7.726060457810e-01 7.709609750551e-01 7.694456195880e-01 7.680651915748e-01 7.668260644976e-01 7.657321345577e-01 7.647928041350e-01 7.640057032842e-01 7.633810912926e-01 7.629170029743e-01 7.626204861633e-01 7.624916663672e-01 7.625340876634e-01 7.627497932512e-01 7.631357554086e-01 7.637008282652e-01 7.644355791904e-01 7.653495061140e-01 7.664349308258e-01 7.676955003535e-01 7.691291524644e-01 7.707323477448e-01 7.725082668170e-01 7.744480128672e-01 7.765583878754e-01 7.788298429200e-01 7.812633959125e-01 7.838551184512e-01 7.866031492807e-01 7.895065016352e-01 7.925567828076e-01 7.957572043416e-01 7.990992587425e-01 8.025862067668e-01 8.062076591508e-01 8.099638829927e-01 8.138535047972e-01 8.178660727243e-01 8.220072218035e-01 8.262628627771e-01 8.306374863691e-01 8.351210022137e-01 8.397125201211e-01 8.444052561746e-01 8.491935971761e-01 8.540750310043e-01 8.590392828196e-01 8.640856070620e-01 8.692034442778e-01 8.743881484652e-01 8.796304145461e-01 8.849241848863e-01 8.902606638467e-01 8.956301298625e-01 9.010248519703e-01 9.064327171364e-01 9.118469469362e-01 9.172524962392e-01 9.226409168263e-01 9.279972949495e-01 9.333145184819e-01 9.385728367588e-01 9.437655614425e-01 9.488769085543e-01 9.538883601694e-01 9.587937351565e-01 9.635708461237e-01 9.682113544548e-01 9.726948974123e-01 9.770121241675e-01 9.811441458532e-01 9.850777044066e-01 9.887992159175e-01 9.922915269275e-01 9.955452596078e-01 9.985418864576e-01 1.001275051883e+00 1.003726168400e+00 1.005888600572e+00 1.007748673630e+00 1.009297313157e+00 1.010530765712e+00 1.011433055703e+00 1.012008660762e+00 1.012243111309e+00 1.012142573260e+00 1.011698029700e+00 1.010914545794e+00 1.009794523566e+00 1.008336565813e+00 1.006556131349e+00 1.004450062845e+00 1.002039508688e+00 9.993283968991e-01 9.963361840549e-01 9.930778223220e-01 9.895699081713e-01 9.858429679155e-01 9.819062970804e-01 9.777992402303e-01 9.735401666390e-01 9.691636984338e-01 9.646993431578e-01 9.601820421434e-01 9.556492528475e-01 9.511273698325e-01 9.466679268134e-01 9.422938542274e-01 9.380596495538e-01 9.339889870618e-01 9.301296637661e-01 9.265173162255e-01 9.231830029378e-01 9.201696683595e-01 9.174996682437e-01 9.152128776869e-01 9.133270816269e-01 9.118721201157e-01 9.108647941869e-01 9.103188155136e-01 9.102506546797e-01 9.106588673696e-01 9.115539425622e-01 9.129210219241e-01 9.147661312709e-01 9.170639429400e-01 9.198057140233e-01 9.229680077788e-01 9.265224059531e-01 9.304474790037e-01 9.347025146204e-01 9.392648623866e-01 9.440860998546e-01 9.491404921715e-01 9.543828565839e-01 9.597771178268e-01 9.652867124828e-01 9.708662697903e-01 9.764908230108e-01 9.821119081546e-01 9.877091168560e-01 9.932384093696e-01 9.986783177368e-01 1.004000209864e+00 1.009174353345e+00 1.014189568346e+00 1.019013908973e+00 1.023643057574e+00 1.028053300449e+00 1.032237262301e+00 1.036186439955e+00 1.039892283283e+00 1.043352162922e+00 1.046558329736e+00 1.049513682915e+00 1.052209425139e+00 1.054652859358e+00 1.056839747001e+00 1.058771428733e+00 1.060448559967e+00 1.061867422289e+00 1.063033730406e+00 1.063938598047e+00 1.064589900697e+00 1.064978726250e+00 1.065107467353e+00 1.064971873328e+00 1.064570585593e+00 1.063905864697e+00 1.062975143173e+00 1.061783859524e+00 1.060332292294e+00 1.058633525987e+00 1.056693531090e+00 1.054528988104e+00 1.052157418686e+00 1.049602614161e+00 1.046895139149e+00 1.044062770192e+00 1.041152207029e+00 1.038199867011e+00 1.035257860385e+00 1.032377396131e+00 1.029614169611e+00 1.027028152159e+00 1.024673094973e+00 1.022613299315e+00 1.020898861451e+00 1.019591371110e+00 1.018730501327e+00 1.018364391721e+00 1.018524038527e+00 1.019229940538e+00 1.020502461751e+00 1.022333156551e+00 1.024723831404e+00 1.027644196692e+00 1.031067983359e+00 1.034951080887e+00 1.039241049943e+00 1.043885743401e+00 1.048814033826e+00 1.053969451893e+00 1.059274580824e+00 1.064671963573e+00 1.070088952803e+00 1.075470544095e+00 1.080760252742e+00 1.085908862963e+00 1.090878750015e+00 1.095630085172e+00 1.100144572137e+00 1.104394471798e+00 1.108377114499e+00 1.112077656633e+00 1.115493159358e+00 1.118629704030e+00 1.121478735826e+00 1.124051248257e+00 1.126335590998e+00 1.128341406103e+00 1.130049610681e+00 1.131457518001e+00 1.132552512467e+00 1.133311480345e+00 1.133724726705e+00 1.133762077296e+00 1.133413818102e+00 1.132654651140e+00 1.131481636566e+00 1.129882144368e+00 1.127863386446e+00 1.125447066964e+00 1.122655337365e+00 1.119543745382e+00 1.116358265128e+00 1.112176538192e+00 1.107478087762e+00 1.102884465019e+00 1.098987438908e+00 1.096168213175e+00 1.094477815606e+00 1.093652461530e+00 1.093220122122e+00 1.092660124762e+00 1.091605666095e+00 1.089979491330e+00 1.088031281821e+00 1.086268279908e+00 1.085326825142e+00 1.085755852521e+00 1.087846488491e+00 1.091545894121e+00 1.096474653763e+00 1.102044337015e+00 1.107658538404e+00 1.112895937064e+00 1.117618745518e+00 1.122022773114e+00 1.126548939115e+00 1.131717547860e+00 1.137950149130e+00 1.145420285898e+00 1.153964475610e+00 1.163129498779e+00 1.172312186717e+00 1.180926100518e+00 1.188572586640e+00 1.195161026419e+00 1.200911361532e+00 1.206264807433e+00 1.211739661122e+00 1.217754894379e+00 1.224474908927e+00 1.231749542150e+00 1.239163455208e+00 1.246140205777e+00 1.252127850681e+00 1.256755331011e+00 1.259930266664e+00 1.261844023250e+00 1.262919981027e+00 1.263642465741e+00 1.264402416815e+00 1.265363707957e+00 1.266402075319e+00 1.267132654329e+00 1.267038917226e+00 1.265632568282e+00 1.262602001580e+00 1.257927247448e+00 1.251888960213e+00 1.244993760786e+00 1.237834736555e+00 1.230924438295e+00 1.224547133801e+00 1.218683529247e+00 1.213047685412e+00 1.207186695725e+00 1.200647754057e+00 1.193155481080e+00 1.184685100306e+00 1.175507905229e+00 1.166107585203e+00 1.157042918022e+00 1.148760359382e+00 1.141470075700e+00 1.135082712113e+00 1.129227105100e+00 1.123409978611e+00 1.117171095700e+00 1.110253219215e+00 1.102714847810e+00 1.094930380264e+00 1.087494816477e+00 1.081067093598e+00 1.076180123955e+00 1.073082508229e+00 1.071679892026e+00 1.071597270980e+00 1.072301820537e+00 1.073307871875e+00 1.074346267769e+00 1.075451543659e+00 1.076943750844e+00 1.079345546925e+00 1.083179512327e+00 1.088777514428e+00 1.096131716535e+00 1.104810332882e+00 1.113960539423e+00 1.122319331401e+00 1.127434503394e+00 1.109302973329e+00 1.080468565882e+00 1.019628830330e+00 9.525616400357e-01 9.068642705072e-01 9.042766447074e-01 9.453158382797e-01 1.008814867805e+00 1.067142448754e+00 1.099338038494e+00 1.096163990067e+00 1.060887776349e+00 1.008297030262e+00 9.613156781400e-01 9.424327878155e-01 9.609326403335e-01 1.006386831991e+00 1.056357306615e+00 1.089217884258e+00 1.092067332764e+00 1.063571419898e+00 1.014221152169e+00 9.644771775102e-01 9.383376780290e-01 9.509760147709e-01 9.981084033920e-01 1.059164816310e+00 1.110060618586e+00 1.133056975992e+00 1.120817765332e+00 1.077345580540e+00 1.017533750205e+00 9.642852985521e-01 9.406574066724e-01 9.569968714629e-01 1.003558344246e+00 1.057607082726e+00 1.096402292609e+00 1.105352185411e+00 1.080791862263e+00 1.030367408903e+00 9.718164138674e-01 9.286615481337e-01 9.201416112389e-01 9.490224529646e-01 9.994990502431e-01 1.047862298039e+00 1.074072233569e+00 1.067367006550e+00 1.027915002435e+00 9.666862993772e-01 9.038477479490e-01 8.632107231261e-01 8.605962735800e-01 8.927694829921e-01 9.397388215668e-01 9.778151349925e-01 9.897577827405e-01 9.687552373360e-01 9.191221904973e-01 8.557903697147e-01 8.015672960446e-01 7.787991651428e-01 7.956282156364e-01 8.393697447848e-01 8.862103141600e-01 9.147167547308e-01 9.127438656392e-01 8.791894334388e-01 8.240672013828e-01 7.673342870103e-01 7.336899491137e-01 7.399962449321e-01 7.825483150210e-01 8.404119092047e-01 8.899995888753e-01 9.150717566695e-01 9.096610549596e-01 8.781216534569e-01 8.339725556528e-01 7.965196440710e-01 7.833568326715e-01 8.001935256424e-01 8.372465583167e-01 8.765272155087e-01 9.020248694523e-01 9.054184481419e-01 8.877211556724e-01 8.585635973332e-01 8.330611056236e-01 8.254521937866e-01 8.410068542127e-01 8.726317726777e-01 9.055657360576e-01 9.254424833621e-01 9.239324572810e-01 9.011857920537e-01 8.660151409207e-01 8.341258342055e-01
```
