## Supplementary Data 1 for "Heart cockle shells transmit sunlight to photosymbiotic algae using bundled fiber optic cables and condensing lenses": Onebigonelittle-small_700nm_YZ_1.txt (part 11 of 12)

```
 7.674868186875e-01 7.673685949051e-01 7.673343860314e-01 7.674332414446e-01 7.676387171711e-01 7.678635823183e-01 7.680085739666e-01 7.680179221715e-01 7.679115564761e-01 7.677659699755e-01 7.676629071349e-01 7.676448451944e-01 7.677035559991e-01 7.677848337979e-01 7.678278139444e-01 7.678022883254e-01 7.677263083769e-01 7.676463996983e-01 7.675921240295e-01 7.675594279013e-01 7.675285725129e-01 7.674938233060e-01 7.674679186040e-01 7.674667564414e-01 7.674949629644e-01 7.675409506936e-01 7.675779218979e-01 7.675717801249e-01 7.675027094989e-01 7.673941440452e-01 7.673058486324e-01 7.673025525734e-01 7.674023929907e-01 7.675508777033e-01 7.676421636634e-01 7.675927798198e-01 7.673998081755e-01 7.671527833139e-01 7.669642941627e-01 7.668979139465e-01 7.669214126702e-01 7.669427975181e-01 7.668763242742e-01 7.666871130185e-01 7.664022470568e-01 7.660820131630e-01 7.657843500021e-01 7.655454746837e-01 7.653714389224e-01 7.652365214989e-01 7.650952878904e-01 7.649109014417e-01 7.646620013707e-01 7.643595210772e-01 7.640310359336e-01 7.637082936833e-01 7.634218248734e-01 7.631928596333e-01 7.630301255141e-01 7.629121138141e-01 7.627758240017e-01 7.625446343410e-01 7.621722205556e-01 7.616973327652e-01 7.612304752582e-01 7.608815572867e-01 7.606743632893e-01 7.605210857626e-01 7.602789456086e-01 7.598599599394e-01 7.592854794192e-01 7.586709590931e-01 7.581306044941e-01 7.576972614748e-01 7.573169800405e-01 7.569149337031e-01 7.564664429013e-01 7.559933388630e-01 7.555273925740e-01 7.550599975042e-01 7.545524956371e-01 7.539802088855e-01 7.533781337530e-01 7.528348751883e-01 7.524077740257e-01 7.520705839830e-01 7.517126122777e-01 7.512170978549e-01 7.505521941105e-01 7.497913517900e-01 7.490655468232e-01 7.484747923382e-01 7.480132649744e-01 7.475870697241e-01 7.470829739463e-01 7.464439593137e-01 7.456952697199e-01 7.449147173689e-01 7.441744783449e-01 7.435024868598e-01 7.428698553748e-01 7.422275781046e-01 7.415460804229e-01 7.408291187999e-01 7.400962006861e-01 7.393558931951e-01 7.385923437516e-01 7.377840065760e-01 7.369307616056e-01 7.360755650845e-01 7.352826213168e-01 7.345873507240e-01 7.339518444993e-01 7.332804018993e-01 7.324812354442e-01 7.315342490853e-01 7.305109199689e-01 7.295312353760e-01 7.286899291480e-01 7.279845081899e-01 7.273189295189e-01 7.265677123743e-01 7.256542994959e-01 7.245901329283e-01 7.234618104662e-01 7.223827936292e-01 7.214255195510e-01 7.205861918466e-01 7.197916399663e-01 7.189488875573e-01 7.179911901646e-01 7.169034507129e-01 7.157340586282e-01 7.145685594139e-01 7.134780918292e-01 7.124891492020e-01 7.115719165754e-01 7.106550025664e-01 7.096553661586e-01 7.085302508234e-01 7.073020853945e-01 7.060410792517e-01 7.048208023616e-01 7.036853754300e-01 7.026231645861e-01 7.015743735302e-01 7.004744977077e-01 6.992907059002e-01 6.980262904519e-01 6.967178121554e-01 6.954124464614e-01 6.941530819483e-01 6.929483498790e-01 6.917714057809e-01 6.905831475223e-01 6.893429777180e-01 6.880326807757e-01 6.866705979154e-01 6.852959460064e-01 6.839412512763e-01 6.826157341747e-01 6.813102287549e-01 6.800045085915e-01 6.786776521458e-01 6.773199133803e-01 6.759318853656e-01 6.745164211311e-01 6.730838103766e-01 6.716451255502e-01 6.702147388625e-01 6.687947709780e-01 6.673786839393e-01 6.659463810772e-01 6.644792735350e-01 6.629697607349e-01 6.614277444747e-01 6.598761161907e-01 6.583308913247e-01 6.567966597635e-01 6.552623830526e-01 6.537106672880e-01 6.521280295630e-01 6.505177007417e-01 6.488931994241e-01 6.472669631245e-01 6.456436454718e-01 6.440189624126e-01 6.423805673103e-01 6.407192160002e-01 6.390430288651e-01 6.373623724185e-01 6.356844021644e-01 6.340082377691e-01 6.323206406151e-01 6.306104313128e-01 6.288707568645e-01 6.271130629083e-01 6.253547016372e-01 6.235997733230e-01 6.218428646090e-01 6.200677180955e-01 6.182591710721e-01 6.164162365588e-01 6.145569512764e-01 6.126976090716e-01 6.108401671742e-01 6.089732394690e-01 6.070791845291e-01 6.051546236141e-01 6.032103211766e-01 6.012688525302e-01 5.993372071277e-01 5.974063804409e-01 5.954590713528e-01 5.934852732323e-01 5.914917913809e-01 5.894956943667e-01 5.875044146561e-01 5.855144873072e-01 5.835072840401e-01 5.814755269962e-01 5.794212875694e-01 5.773527048908e-01 5.752784513472e-01 5.731985553455e-01 5.711043095046e-01 5.689888586194e-01 5.668573223253e-01 5.647134010807e-01 5.625600530697e-01 5.603997115671e-01 5.582289799737e-01 5.560433238745e-01 5.538433136150e-01 5.516335762316e-01 5.494136712980e-01 5.471844169239e-01 5.449467401483e-01 5.426951706196e-01 5.404284528988e-01 5.381496026294e-01 5.358602505820e-01 5.335613783270e-01 5.312551760207e-01 5.289354859481e-01 5.265977500156e-01 5.242436327206e-01 5.218786422949e-01 5.195054532540e-01 5.171229070145e-01 5.147305843740e-01 5.123211294525e-01 5.098946102240e-01 5.074592058437e-01 5.050173807522e-01 5.025683660585e-01 5.001090914041e-01 4.976362919125e-01 4.951511370389e-01 4.926537980235e-01 4.901497748716e-01 4.876329602329e-01 4.851030204628e-01 4.825630505333e-01 4.800117596240e-01 4.774496975270e-01 4.748782513641e-01 4.722948872369e-01 4.696990379911e-01 4.670963744355e-01 4.644848918439e-01 4.618634726053e-01 4.592312377715e-01 4.565859878842e-01 4.539272879830e-01 4.512609619721e-01 4.485872525583e-01 4.459039609792e-01 4.432096682117e-01 4.405046159594e-01 4.377862881498e-01 4.350566449357e-01 4.323196854966e-01 4.295741448096e-01 4.268197720265e-01 4.240583862307e-01 4.212874683534e-01 4.185079759191e-01 4.157190495629e-01 4.129198779373e-01 4.101103292420e-01 4.072904138169e-01 4.044635425802e-01 4.016290969441e-01 3.987890705038e-01 3.959434778839e-01 3.930897675588e-01 3.902267606740e-01 3.873514926064e-01 3.844657506214e-01 3.815706678827e-01 3.786722681427e-01 3.757697579744e-01 3.728629255075e-01 3.699489510357e-01 3.670241324952e-01 3.640876700930e-01 3.611411284846e-01 3.581898504414e-01 3.552354487985e-01 3.522793426023e-01 3.493195731284e-01 3.463531217941e-01 3.433766571562e-01 3.403917927472e-01 3.373993214901e-01 3.344044999204e-01 3.314108824368e-01 3.284170499735e-01 3.254196685150e-01 3.224172409195e-01 3.194062192879e-01 3.163889836953e-01 3.133717982799e-01 3.103565114525e-01 3.073438006699e-01 3.043322612186e-01 3.013198574982e-01 2.983014536116e-01 2.952799505173e-01 2.922591148224e-01 2.892424879912e-01 2.862335196378e-01 2.832293858989e-01 2.802241967244e-01 2.772188092047e-01 2.742127056501e-01 2.712087231777e-01 2.682125275015e-01 2.652259021721e-01 2.622455865730e-01 2.592688848093e-01 2.562941866013e-01 2.533217373506e-01 2.503575611211e-01 2.474047431227e-01 2.444630682354e-01 2.415338730872e-01 2.386115785782e-01 2.356972187654e-01 2.327930323626e-01 2.299043897468e-01 2.270333540841e-01 2.241804142944e-01 2.213435855493e-01 2.185227201163e-01 2.157204940047e-01 2.129380707543e-01 2.101789879513e-01 2.074452106620e-01 2.047383283991e-01 2.020552270147e-01 1.993985827458e-01 1.967711847981e-01 1.941747030949e-01 1.916126599538e-01 1.890850482308e-01 1.865918061249e-01 1.841363107737e-01 1.817217788920e-01 1.793493556525e-01 1.770220611234e-01 1.747404844068e-01 1.725079046500e-01 1.703267001046e-01 1.681986189157e-01 1.661286297295e-01 1.641197475603e-01 1.621721244837e-01 1.602877521938e-01 1.584706888078e-01 1.567246908518e-01 1.550517350796e-01 1.534553382109e-01 1.519370543910e-01 1.504999613913e-01 1.491460245412e-01 1.478789291536e-01 1.467015084557e-01 1.456176361597e-01 1.446269034542e-01 1.437331935211e-01 1.429379698033e-01 1.422437528383e-01 1.416525835434e-01 1.411668162868e-01 1.407860977771e-01 1.405123115832e-01 1.403464443561e-01 1.402894438952e-01 1.403412822753e-01 1.405024469096e-01 1.407706519234e-01 1.411482708721e-01 1.416342868057e-01 1.422265705266e-01 1.429247346054e-01 1.437258468696e-01 1.446291440807e-01 1.456348062676e-01 1.467385587282e-01 1.479380895567e-01 1.492319731929e-01 1.506182867842e-01 1.520939908278e-01 1.536562500111e-01 1.553014264688e-01 1.570287233315e-01 1.588334652603e-01 1.607148412491e-01 1.626697195351e-01 1.646945975021e-01 1.667865312854e-01 1.689439268947e-01 1.711631886398e-01 1.734425850558e-01 1.757799600845e-01 1.781716722604e-01 1.806169460432e-01 1.831112545465e-01 1.856529707944e-01 1.882411528451e-01 1.908731025869e-01 1.935464746654e-01 1.962581177107e-01 1.990083666021e-01 2.017936798702e-01 2.046134552405e-01 2.074656915027e-01 2.103472854313e-01 2.132591730686e-01 2.161983124091e-01 2.191633766139e-01 2.221523755750e-01 2.251643942930e-01 2.281987805952e-01 2.312531754073e-01 2.343274894216e-01 2.374202423981e-01 2.405298277204e-01 2.436545416284e-01 2.467934882509e-01 2.499477518135e-01 2.531137647977e-01 2.562923577466e-01 2.594811664412e-01 2.626801681156e-01 2.658890841887e-01 2.691062973063e-01 2.723301197264e-01 2.755628247359e-01 2.788002861450e-01 2.820425457713e-01 2.852901552839e-01 2.885408915388e-01 2.917953053688e-01 2.950531138312e-01 2.983110858372e-01 3.015718871213e-01 3.048327531233e-01 3.080934077643e-01 3.113535056016e-01 3.146131606171e-01 3.178708548093e-01 3.211260921140e-01 3.243790705527e-01 3.276285343084e-01 3.308762526270e-01 3.341179151403e-01 3.373547102108e-01 3.405882236858e-01 3.438144449809e-01 3.470354391997e-01 3.502496339932e-01 3.534556125814e-01 3.566567752553e-01 3.598477328622e-01 3.630317918740e-01 3.662077141672e-01 3.693720991923e-01 3.725294248123e-01 3.756757222240e-01 3.788110906487e-01 3.819381399417e-01 3.850519221981e-01 3.881558859394e-01 3.912464675352e-01 3.943248625581e-01 3.973917332804e-01 4.004458259695e-01 4.034847831822e-01 4.065121949163e-01 4.095249232725e-01 4.125213903103e-01 4.155057178149e-01 4.184733084393e-01 4.214260414341e-01 4.243632131748e-01 4.272833087648e-01 4.301881154985e-01 4.330755535494e-01 4.359452254614e-01 4.387983012838e-01 4.416332949009e-01 4.444494404432e-01 4.472498580718e-01 4.500286501044e-01 4.527890254191e-01 4.555314489886e-01 4.582520433591e-01 4.609545979469e-01 4.636351705022e-01 4.662950308354e-01 4.689351499343e-01 4.715542428459e-01 4.741510281419e-01 4.767258487403e-01 4.792783567498e-01 4.818100295895e-01 4.843168614182e-01 4.868000818098e-01 4.892617346067e-01 4.916993667177e-01 4.941130471731e-01 4.965029218287e-01 4.988663766828e-01 5.012067438700e-01 5.035208857677e-01 5.058104126708e-01 5.080749898469e-01 5.103116096233e-01 5.125241009450e-01 5.147093859175e-01 5.168673469838e-01 5.189997202113e-01 5.211040211622e-01 5.231801438860e-01 5.252300768896e-01 5.272510677754e-01 5.292433588318e-01 5.312082730847e-01 5.331429477286e-01 5.350496960158e-01 5.369263484378e-01 5.387742449733e-01 5.405925088700e-01 5.423790515895e-01 5.441364744693e-01 5.458635557633e-01 5.475592017002e-01 5.492242002500e-01 5.508577042886e-01 5.524605315939e-01 5.540318216794e-01 5.555703327417e-01 5.570775630206e-01 5.585523656400e-01 5.599941445185e-01 5.614042828455e-01 5.627811408845e-01 5.641237633746e-01 5.654359602425e-01 5.667116179504e-01 5.679557390728e-01 5.691649798932e-01 5.703397911623e-01 5.714810642354e-01 5.725876562964e-01 5.736606346877e-01 5.746981169806e-01 5.756999573398e-01 5.766687981556e-01 5.776007416377e-01 5.784990292125e-01 5.793612918531e-01 5.801882138841e-01 5.809794895823e-01 5.817337570310e-01 5.824537103328e-01 5.831363195940e-01 5.837844576198e-01 5.843957416431e-01 5.849703054746e-01 5.855093126653e-01 5.860116215877e-01 5.864768084446e-01 5.869055725493e-01 5.872987295186e-01 5.876535197716e-01 5.879729243892e-01 5.882550266034e-01 5.885005693386e-01 5.887093603106e-01 5.888811821376e-01 5.890158813399e-01 5.891142643151e-01 5.891760218918e-01 5.892006150103e-01 5.891885061004e-01 5.891405047377e-01 5.890546061805e-01 5.889314361873e-01 5.887738640177e-01 5.885789182266e-01 5.883468762055e-01 5.880801524891e-01 5.877754480709e-01 5.874352893784e-01 5.870591083440e-01 5.866475149266e-01 5.862012292079e-01 5.857176447387e-01 5.852001311831e-01 5.846471230563e-01 5.840592178827e-01 5.834364582166e-01 5.827791309121e-01 5.820874530540e-01 5.813627050590e-01 5.806033086123e-01 5.798119913462e-01 5.789873131543e-01 5.781278789307e-01 5.772381637031e-01 5.763154073486e-01 5.753609135998e-01 5.743756842761e-01 5.733587157699e-01 5.723112301046e-01 5.712352521093e-01 5.701283487211e-01 5.689920870908e-01 5.678282059166e-01 5.666357556856e-01 5.654152056928e-01 5.641683612345e-01 5.628945234088e-01 5.615941772108e-01 5.602698144576e-01 5.589203198596e-01 5.575463345878e-01 5.561492371581e-01 5.547301874029e-01 5.532890069591e-01 5.518263372433e-01 5.503436624278e-01 5.488412595315e-01 5.473206450276e-01 5.457819160167e-01 5.442257611945e-01 5.426543528409e-01 5.410671343074e-01 5.394658678810e-01 5.378517548353e-01 5.362249853792e-01 5.345875998868e-01 5.329400240674e-01 5.312836692368e-01 5.296204868465e-01 5.279485767868e-01 5.262720078412e-01 5.245920814654e-01 5.229090936330e-01 5.212233317397e-01 5.195379502777e-01 5.178540340077e-01 5.161722746693e-01 5.144948366313e-01 5.128217500703e-01 5.111556062599e-01 5.094979753178e-01 5.078499231939e-01 5.062130849329e-01 5.045896033571e-01 5.029809402243e-01 5.013873176952e-01 4.998127683899e-01 4.982569171749e-01 4.967226666235e-01 4.952111847956e-01 4.937246085889e-01 4.922651371252e-01 4.908332048157e-01 4.894319399145e-01 4.880631073146e-01 4.867277342641e-01 4.854281295923e-01 4.841665580436e-01 4.829446086414e-01 4.817640214938e-01 4.806270219910e-01 4.795353374122e-01 4.784900752031e-01 4.774948469463e-01 4.765499229357e-01 4.756578029712e-01 4.748220462530e-01 4.740420871349e-01 4.733201654237e-01 4.726587741113e-01 4.720609721537e-01 4.715256913427e-01 4.710561186510e-01 4.706542937428e-01 4.703206244141e-01 4.700581342842e-01 4.698671258445e-01 4.697509735609e-01 4.697097285910e-01 4.697439386064e-01 4.698561798934e-01 4.700468856755e-01 4.703190692430e-01 4.706721232569e-01 4.711077842500e-01 4.716267773259e-01 4.722300847773e-01 4.729185884463e-01 4.736921870755e-01 4.745541146840e-01 4.755019463012e-01 4.765373702755e-01 4.776598954229e-01 4.788716423553e-01 4.801717860860e-01 4.815587229747e-01 4.830354350668e-01 4.845992051920e-01 4.862526568509e-01 4.879941816420e-01 4.898211702348e-01 4.917369264482e-01 4.937397808474e-01 4.958281619665e-01 4.980014632834e-01 5.002602907296e-01 5.026019217289e-01 5.050257354194e-01 5.075330355115e-01 5.101194435943e-01 5.127859791628e-01 5.155309992046e-01 5.183520894355e-01 5.212502967363e-01 5.242214914615e-01 5.272667093566e-01 5.303831767328e-01 5.335679255446e-01 5.368226254471e-01 5.401432285313e-01 5.435303905017e-01 5.469782347599e-01 5.504893376759e-01 5.540597162288e-01 5.576877633191e-01 5.613715683732e-01 5.651101637117e-01 5.689007001879e-01 5.727404254623e-01 5.766309153014e-01 5.805663895741e-01 5.845462684509e-01 5.885689189853e-01 5.926324500916e-01 5.967348139484e-01 6.008726940494e-01 6.050470455891e-01 6.092521229379e-01 6.134887963537e-01 6.177541751937e-01 6.220453559740e-01 6.263617800641e-01 6.307002942852e-01 6.350593148124e-01 6.394368637520e-01 6.438306459773e-01 6.482396584887e-01 6.526604821165e-01 6.570927916256e-01 6.615329532369e-01 6.659792054181e-01 6.704306022356e-01 6.748842463028e-01 6.793388675903e-01 6.837918345519e-01 6.882430630343e-01 6.926882700359e-01 6.971276303389e-01 7.015572127103e-01 7.059762681062e-01 7.103835033977e-01 7.147750546742e-01 7.191523177025e-01 7.235084991622e-01 7.278460834992e-01 7.321639469973e-01 7.364565189599e-01 7.407253074353e-01 7.449648099926e-01 7.491768625074e-01 7.533577763814e-01 7.575083393076e-01 7.616239144443e-01 7.657047858164e-01 7.697488659153e-01 7.737520158925e-01 7.777175336497e-01 7.816397909220e-01 7.855182441742e-01 7.893523200529e-01 7.931383844530e-01 7.968791193682e-01 8.005665646960e-01 8.042041050712e-01 8.077890259029e-01 8.113203974509e-01 8.147961180794e-01 8.182150109267e-01 8.215750247984e-01 8.248751278646e-01 8.281154765619e-01 8.312919748346e-01 8.344058971078e-01 8.374536617729e-01 8.404366512751e-01 8.433519008494e-01 8.461973363149e-01 8.489744521908e-01 8.516784418662e-01 8.543122376314e-01 8.568708481030e-01 8.593552723053e-01 8.617661772531e-01 8.640991368822e-01 8.663549465898e-01 8.685314317506e-01 8.706300184609e-01 8.726472999048e-01 8.745836479067e-01 8.764374660971e-01 8.782094568760e-01 8.798975616099e-01 8.815002247746e-01 8.830188614104e-01 8.844503262560e-01 8.857966051837e-01 8.870549418357e-01 8.882249435129e-01 8.893069958602e-01 8.902999063878e-01 8.912045289407e-01 8.920185913730e-01 8.927427920949e-01 8.933764444839e-01 8.939192515823e-01 8.943710199618e-01 8.947328641770e-01 8.950026532278e-01 8.951802871683e-01 8.952674702047e-01 8.952607744397e-01 8.951657888215e-01 8.949765578117e-01 8.946980965673e-01 8.943260016192e-01 8.938640205268e-01 8.933123733776e-01 8.926669200579e-01 8.919370035163e-01 8.911127687899e-01 8.902036089732e-01 8.892039929997e-01 8.881165440447e-01 8.869448115241e-01 8.856841758842e-01 8.843425950810e-01 8.829114552532e-01 8.814024723895e-01 8.798074911169e-01 8.781346842972e-01 8.763810022946e-01 8.745470393476e-01 8.726402366495e-01 8.706532280268e-01 8.685979861624e-01 8.664655747166e-01 8.642665699477e-01 8.619967157759e-01 8.596612639254e-01 8.572631674923e-01 8.547981678352e-01 8.522786785817e-01 8.496962478954e-01 8.470612299885e-01 8.443705325011e-01 8.416332346476e-01 8.388457288734e-01 8.360104080702e-01 8.331374224545e-01 8.302216890884e-01 8.272734084676e-01 8.242874461391e-01 8.212762570299e-01 8.182357391840e-01 8.151732003681e-01 8.120921445581e-01 8.089933491164e-01 8.058849042874e-01 8.027654631277e-01 7.996442353955e-01 7.965214124232e-01 7.934033892868e-01 7.902929020445e-01 7.871935481631e-01 7.841125532123e-01 7.810496595135e-01 7.780156990347e-01 7.750081441016e-01 7.720369230531e-01 7.691039935228e-01 7.662137003921e-01 7.633727446944e-01 7.605829464344e-01 7.578534287303e-01 7.551817921917e-01 7.525824880488e-01 7.500514124884e-01 7.475965615958e-01 7.452232053969e-01 7.429335173036e-01 7.407362852808e-01 7.386279059180e-01 7.366244987015e-01 7.347170505107e-01 7.329181057004e-01 7.312298578737e-01 7.296531413345e-01 7.281959349809e-01 7.268557264307e-01 7.256438870259e-01 7.245538579854e-01 7.235956500690e-01 7.227679596804e-01 7.220733910451e-01 7.215167896727e-01 7.210932357936e-01 7.208134318075e-01 7.206670610428e-01 7.206644084366e-01 7.208005670054e-01 7.210770497021e-01 7.214954882201e-01 7.220491373331e-01 7.227457753104e-01 7.235753477533e-01 7.245427843796e-01 7.256422841324e-01 7.268735027712e-01 7.282344850759e-01 7.297189117795e-01 7.313274103058e-01 7.330519159660e-01 7.348957269668e-01 7.368460820929e-01 7.389051328227e-01 7.410648738678e-01 7.433211939242e-01 7.456711304430e-01 7.481033239943e-01 7.506207082475e-01 7.532077851075e-01 7.558693976031e-01 7.585901738608e-01 7.613691946931e-01 7.641997270391e-01 7.670733787801e-01 7.699856175669e-01 7.729263076753e-01 7.758966605263e-01 7.788799216779e-01 7.818778224224e-01 7.848775993372e-01 7.878772917076e-01 7.908677023844e-01 7.938406059285e-01 7.967948441294e-01 7.997150807326e-01 8.026056060406e-01 8.054505366908e-01 8.082503569593e-01 8.109945010710e-01 8.136780574536e-01 8.162981501217e-01 8.188418650971e-01 8.213146743888e-01 8.236967940764e-01 8.259970385233e-01 8.281992953627e-01 8.303049645390e-01 8.323098549168e-01 8.342016924704e-01 8.359886386481e-01 8.376518824772e-01 8.392021989943e-01 8.406237184732e-01 8.419211926869e-01 8.430895421588e-01 8.441220236285e-01 8.450249077186e-01 8.457835273626e-01 8.464090435689e-01 8.468905059219e-01 8.472327483459e-01 8.474304242131e-01 8.474843372246e-01 8.473969560116e-01 8.471619505748e-01 8.467886140839e-01 8.462677210782e-01 8.456100078347e-01 8.448096049164e-01 8.438714332901e-01 8.427998096662e-01 8.415906573449e-01 8.402567051540e-01 8.387899832018e-01 8.372047684490e-01 8.354982974294e-01 8.336766454114e-01 8.317468121044e-01 8.297110057810e-01 8.275772141982e-01 8.253478970085e-01 8.230342559071e-01 8.206377319989e-01 8.181679928522e-01 8.156313058725e-01 8.130352876712e-01 8.103875630351e-01 8.076953672804e-01 8.049690674340e-01 8.022126570030e-01 7.994403477394e-01 7.966553610212e-01 7.938711279605e-01 7.910936098411e-01 7.883325953460e-01 7.855988857732e-01 7.828983959154e-01 7.802439095446e-01 7.776413137505e-01 7.751016504495e-01 7.726323981571e-01 7.702424855581e-01 7.679419427453e-01 7.657367381825e-01 7.636375242835e-01 7.616502441994e-01 7.597820692101e-01 7.580405480675e-01 7.564350359463e-01 7.549669977137e-01 7.536474598375e-01 7.524782340659e-01 7.514669958557e-01 7.506158417848e-01 7.499292438595e-01 7.494136533197e-01 7.490674246551e-01 7.488984197567e-01 7.489028630902e-01 7.490881534481e-01 7.494522709828e-01 7.499950645764e-01 7.507203605097e-01 7.516220573505e-01 7.527082640969e-01 7.539677938089e-01 7.554079747524e-01 7.570214222672e-01 7.588086940890e-01 7.607686193198e-01 7.628954422237e-01 7.651910373720e-01 7.676467582486e-01 7.702668570669e-01 7.730395911621e-01 7.759692886312e-01 7.790481010664e-01 7.822735688380e-01 7.856435946350e-01 7.891505908950e-01 7.927971785728e-01 7.965721030991e-01 8.004798455907e-01 8.045082224653e-01 8.086565834334e-01 8.129253947629e-01 8.173003538576e-01 8.217891171644e-01 8.263747344822e-01 8.310627364574e-01 8.358415194392e-01 8.407084001607e-01 8.456591020402e-01 8.506839529784e-01 8.557815049235e-01 8.609408907025e-01 8.661585104914e-01 8.714225985091e-01 8.767314956915e-01 8.820726033617e-01 8.874391763774e-01 8.928204534327e-01 8.982090714060e-01 9.035938424910e-01 9.089634256186e-01 9.143073751973e-01 9.196143193742e-01 9.248737920431e-01 9.300693071409e-01 9.351931935236e-01 9.402271132400e-01 9.451614088308e-01 9.499813606756e-01 9.546704556221e-01 9.592201056824e-01 9.636092199897e-01 9.678304235265e-01 9.718636047312e-01 9.756981400624e-01 9.793205449908e-01 9.827133738467e-01 9.858686616443e-01 9.887685531271e-01 9.914072690917e-01 9.937654098471e-01 9.958398874238e-01 9.976124556778e-01 9.990825352696e-01 1.000237346534e+00 1.001070858498e+00 1.001582087904e+00 1.001757595170e+00 1.001605314057e+00 1.001115430290e+00 1.000297551281e+00 9.991461914140e-01 9.976713099279e-01 9.958778519557e-01 9.937697695689e-01 9.913676591211e-01 9.886709659804e-01 9.857081151962e-01 9.824841884667e-01 9.790260634770e-01 9.753525853495e-01 9.714840608000e-01 9.674553795543e-01 9.632801263682e-01 9.590026416978e-01 9.546439996541e-01 9.502436785190e-01 9.458314972208e-01 9.414458045622e-01 9.371251338841e-01 9.329003631546e-01 9.288219937944e-01 9.249119402180e-01 9.212231125584e-01 9.177787700222e-01 9.146224341307e-01 9.117871764333e-01 9.092986584967e-01 9.071952867122e-01 9.054914064879e-01 9.042221542155e-01 9.033925917811e-01 9.030275578970e-01 9.031301372966e-01 9.037102040551e-01 9.047672205323e-01 9.062927090627e-01 9.082883580062e-01 9.107271631607e-01 9.136050990817e-01 9.168884308776e-01 9.205593491297e-01 9.245859605482e-01 9.289352613804e-01 9.335775395698e-01 9.384696501854e-01 9.435839207975e-01 9.488693496125e-01 9.542992372985e-01 9.598263633369e-01 9.654160691363e-01 9.710342250312e-01 9.766366512316e-01 9.822017032822e-01 9.876836049383e-01 9.930657620407e-01 9.983106999797e-01 1.003401298571e+00 1.008314685582e+00 1.013025216190e+00 1.017528361760e+00 1.021799007088e+00 1.025835779121e+00 1.029623530513e+00 1.033160677469e+00 1.036441323804e+00 1.039461842486e+00 1.042225525357e+00 1.044726244635e+00 1.046974822538e+00 1.048963041763e+00 1.050703386320e+00 1.052190634108e+00 1.053431091361e+00 1.054426348482e+00 1.055177582246e+00 1.055688223942e+00 1.055955108599e+00 1.055985648873e+00 1.055770945413e+00 1.055318376703e+00 1.054626790851e+00 1.053696736948e+00 1.052533255534e+00 1.051136096896e+00 1.049517480027e+00 1.047681566654e+00 1.045645316053e+00 1.043420263944e+00 1.041031657800e+00 1.038501731007e+00 1.035860300144e+00 1.033142634959e+00 1.030384808453e+00 1.027637882872e+00 1.024940226482e+00 1.022350008608e+00 1.019918571230e+00 1.017700326144e+00 1.015753850321e+00 1.014129932314e+00 1.012886866505e+00 1.012064658042e+00 1.011714818833e+00 1.011862856172e+00 1.012543161944e+00 1.013769524233e+00 1.015545166123e+00 1.017872598601e+00 1.020724771877e+00 1.024088103004e+00 1.027911621023e+00 1.032159271985e+00 1.036769478802e+00 1.041683844629e+00 1.046841749690e+00 1.052165993275e+00 1.057599109557e+00 1.063064454946e+00 1.068507123292e+00 1.073860865826e+00 1.079078959800e+00 1.084113846267e+00 1.088922821799e+00 1.093483005802e+00 1.097763332494e+00 1.101756849565e+00 1.105443597997e+00 1.108829283013e+00 1.111908013151e+00 1.114685338161e+00 1.117165734173e+00 1.119349712692e+00 1.121245941756e+00 1.122848104846e+00 1.124160723862e+00 1.125170580690e+00 1.125873665829e+00 1.126255653882e+00 1.126299118971e+00 1.125994444690e+00 1.125317818241e+00 1.124267755396e+00 1.122826619264e+00 1.121005827809e+00 1.118805613251e+00 1.116249859504e+00 1.113376614232e+00 1.110226363209e+00 1.106871598188e+00 1.103589612682e+00 1.099409717033e+00 1.094818690576e+00 1.090443063784e+00 1.086879599270e+00 1.084509203698e+00 1.083381122534e+00 1.083224530292e+00 1.083563407542e+00 1.083870421152e+00 1.083775296606e+00 1.083195153524e+00 1.082373431815e+00 1.081805143602e+00 1.082109614701e+00 1.083811498490e+00 1.087174713577e+00 1.092121494003e+00 1.098247484094e+00 1.104951419891e+00 1.111625697828e+00 1.117845092382e+00 1.123469217631e+00 1.128690410497e+00 1.133944231915e+00 1.139742646214e+00 1.146503144224e+00 1.154388461530e+00 1.163238312801e+00 1.172600395197e+00 1.181875696694e+00 1.190490904683e+00 1.198047990456e+00 1.204466210164e+00 1.209962556847e+00 1.214978381684e+00 1.220033442051e+00 1.225546775142e+00 1.231682382422e+00 1.238299738808e+00 1.244982726017e+00 1.251165537364e+00 1.256300503100e+00 1.260017711209e+00 1.262229336605e+00 1.263133795725e+00 1.263159340533e+00 1.262804157371e+00 1.262477772734e+00 1.262364996955e+00 1.262368555454e+00 1.262124583381e+00 1.261146791554e+00 1.258959560028e+00 1.255273234679e+00 1.250078018678e+00 1.243669232817e+00 1.236560648402e+00 1.229350598129e+00 1.222554919287e+00 1.216449604335e+00 1.211005912676e+00 1.205926458665e+00 1.200736670326e+00 1.194970771500e+00 1.188329313595e+00 1.180771586356e+00 1.172552106351e+00 1.164138657617e+00 1.156070095142e+00 1.148781927981e+00 1.142473982955e+00 1.137048120838e+00 1.132135927367e+00 1.127250964612e+00 1.121943857575e+00 1.115968877185e+00 1.109387331918e+00 1.102571600338e+00 1.096104923017e+00 1.090623231315e+00 1.086632446695e+00 1.084345516422e+00 1.083640232927e+00 1.084117727565e+00 1.085227244539e+00 1.086477764701e+00 1.087591680471e+00 1.088599894454e+00 1.089816600756e+00 1.091752062609e+00 1.094913083491e+00 1.099604859692e+00 1.105785216014e+00 1.112986530056e+00 1.120372353943e+00 1.126922783689e+00 1.131547518675e+00 1.131486186742e+00 1.094247632662e+00 1.030990938980e+00 9.595763437437e-01 9.076161454679e-01 8.988298398068e-01 9.366602292177e-01 1.001141482651e+00 1.063740477758e+00 1.101778274485e+00 1.104219509667e+00 1.072644868798e+00 1.020403188142e+00 9.697245165045e-01 9.441329640859e-01 9.559079074910e-01 9.976934178082e-01 1.048194824994e+00 1.085155530077e+00 1.094288516429e+00 1.072692400992e+00 1.029259345560e+00 9.829470883858e-01 9.568510927432e-01 9.667554319302e-01 1.010467627897e+00 1.069393031272e+00 1.120157030340e+00 1.144667342737e+00 1.134731106800e+00 1.093336581274e+00 1.034422457994e+00 9.803014566324e-01 9.543057755690e-01 9.681661041129e-01 1.013754862054e+00 1.069001812268e+00 1.110787200501e+00 1.123628936528e+00 1.102802387608e+00 1.054894184216e+00 9.966857465369e-01 9.512233057399e-01 9.384193438397e-01 9.629357658639e-01 1.010742337812e+00 1.058656038612e+00 1.086119358967e+00 1.081444099271e+00 1.043818835958e+00 9.833438244993e-01 9.195511834116e-01 8.762419172742e-01 8.702480619724e-01 8.999083163788e-01 9.461361125675e-01 9.850802275697e-01 9.987891559809e-01 9.796367744080e-01 9.312058215980e-01 8.678615528113e-01 8.121818904655e-01 7.869803780354e-01 8.015987628992e-01 8.444095813919e-01 8.917434601063e-01 9.216910880854e-01 9.215105423994e-01 8.896305932403e-01 8.358139541833e-01 7.800010236633e-01 7.470966922691e-01 7.543123626663e-01 7.981962707930e-01 8.577063157799e-01 9.088126969535e-01 9.346852774960e-01 9.288185945784e-01 8.952403754460e-01 8.475635234946e-01 8.059312139154e-01 7.895978511078e-01 8.059183049529e-01 8.454601977694e-01 8.892392533862e-01 9.197526740459e-01 9.272673388639e-01 9.116215819409e-01 8.816380027468e-01 8.523699512211e-01 8.392286294436e-01 8.497577190262e-01 8.789471416169e-01 9.127359529782e-01 9.361504568434e-01 9.395974602073e-01 9.217212853383e-01 8.897875253994e-01 8.581830610414e-01
 7.623245972052e-01 7.621391911142e-01 7.620395858224e-01 7.620735525177e-01 7.622160451182e-01 7.623779274515e-01 7.624600690923e-01 7.624066451980e-01 7.622354361179e-01 7.620231447303e-01 7.618545616328e-01 7.617734911947e-01 7.617696184496e-01 7.617896183490e-01 7.617706600180e-01 7.616817786254e-01 7.615424359420e-01 7.613983533584e-01 7.612809812366e-01 7.611866481335e-01 7.610955321740e-01 7.610006748983e-01 7.609130745180e-01 7.608493010845e-01 7.608151708363e-01 7.607982074028e-01 7.607727467814e-01 7.607052202376e-01 7.605749578372e-01 7.604041613581e-01 7.602524009426e-01 7.601840663958e-01 7.602199194941e-01 7.603031243838e-01 7.603306757198e-01 7.602162989965e-01 7.599576955801e-01 7.596432458868e-01 7.593868405530e-01 7.592524556629e-01 7.592092292017e-01 7.591635222198e-01 7.590286076736e-01 7.587712566896e-01 7.584182399412e-01 7.580302020062e-01 7.576653579353e-01 7.573590891171e-01 7.571168283933e-01 7.569132834425e-01 7.567042155580e-01 7.564521933454e-01 7.561386173516e-01 7.557717672120e-01 7.553782283572e-01 7.549890092230e-01 7.546347384753e-01 7.543374884833e-01 7.541074496226e-01 7.539224011398e-01 7.537211398195e-01 7.534251126872e-01 7.529878839082e-01 7.524439790522e-01 7.519067499072e-01 7.514857490607e-01 7.512081072133e-01 7.509856137376e-01 7.506782138251e-01 7.501928374004e-01 7.495499650972e-01 7.488645555697e-01 7.482519481217e-01 7.477476295747e-01 7.472976641767e-01 7.468293716510e-01 7.463149120166e-01 7.457729564841e-01 7.452368286265e-01 7.446982589267e-01 7.441202682386e-01 7.434790420302e-01 7.428084450806e-01 7.421945772695e-01 7.416959994239e-01 7.412869233412e-01 7.408574987794e-01 7.402916008755e-01 7.395576808252e-01 7.387274766480e-01 7.379321607775e-01 7.372689388945e-01 7.367356543916e-01 7.362379152883e-01 7.356643401751e-01 7.349567857473e-01 7.341410664730e-01 7.332916476957e-01 7.324811562789e-01 7.317363223301e-01 7.310308810786e-01 7.303176636509e-01 7.295656783212e-01 7.287799830542e-01 7.279788879394e-01 7.271678798338e-01 7.263327806263e-01 7.254511181174e-01 7.245250100033e-01 7.235983920530e-01 7.227355229397e-01 7.219697566827e-01 7.212644705177e-01 7.205223630305e-01 7.196527068258e-01 7.186331248853e-01 7.175368409928e-01 7.164849883524e-01 7.155709208420e-01 7.147940740169e-01 7.140587377144e-01 7.132384585093e-01 7.122543777188e-01 7.111192953283e-01 7.099189940569e-01 7.087677090877e-01 7.077390250408e-01 7.068278710133e-01 7.059623402326e-01 7.050479801521e-01 7.040178009414e-01 7.028581281280e-01 7.016188596305e-01 7.003832099536e-01 6.992209974542e-01 6.981588878243e-01 6.971692338252e-01 6.961793768396e-01 6.951080948623e-01 6.939144961492e-01 6.926175108148e-01 6.912852210700e-01 6.899932195998e-01 6.887843496922e-01 6.876481620848e-01 6.865274929381e-01 6.853569510814e-01 6.841031421035e-01 6.827698831560e-01 6.813912301466e-01 6.800166179986e-01 6.786845675834e-01 6.774060428518e-01 6.761565750073e-01 6.748969229227e-01 6.735884349689e-01 6.722107520921e-01 6.707809405785e-01 6.693372150267e-01 6.679107316617e-01 6.665135622584e-01 6.651372497334e-01 6.637619615707e-01 6.623655512891e-01 6.609395350143e-01 6.594830516216e-01 6.579994569738e-01 6.564958875924e-01 6.549877759552e-01 6.534865655411e-01 6.519964997111e-01 6.505094196711e-01 6.490101463325e-01 6.474744710706e-01 6.458964830153e-01 6.442851793037e-01 6.426634154989e-01 6.410474830403e-01 6.394432893847e-01 6.378402037212e-01 6.362196660690e-01 6.345696713810e-01 6.328903760273e-01 6.311972346175e-01 6.295014253125e-01 6.278092151341e-01 6.261166985578e-01 6.244113837116e-01 6.226833074734e-01 6.209386153178e-01 6.191891180460e-01 6.174427304648e-01 6.156985886601e-01 6.139453073240e-01 6.121692592695e-01 6.103644323566e-01 6.085408108588e-01 6.067140348262e-01 6.048929072898e-01 6.030698700545e-01 6.012312047090e-01 5.993592184696e-01 5.974517398731e-01 5.955264820603e-01 5.936011753398e-01 5.916783061472e-01 5.897473900635e-01 5.877907395505e-01 5.858023592462e-01 5.837942139293e-01 5.817872266062e-01 5.797908014919e-01 5.777949037681e-01 5.757856965253e-01 5.737506314172e-01 5.716943684183e-01 5.696340032973e-01 5.675791855376e-01 5.655260471931e-01 5.634571549624e-01 5.613650316009e-01 5.592497157770e-01 5.571206115646e-01 5.549847419047e-01 5.528437653957e-01 5.506891977381e-01 5.485156380613e-01 5.463243304778e-01 5.441206370222e-01 5.419080491369e-01 5.396889010341e-01 5.374590887987e-01 5.352157273596e-01 5.329584425739e-01 5.306913144235e-01 5.284137740040e-01 5.261270379983e-01 5.238310515661e-01 5.215237954293e-01 5.192010681595e-01 5.168657103589e-01 5.145211712766e-01 5.121656425286e-01 5.098045062102e-01 5.074320022709e-01 5.050408671172e-01 5.026322452872e-01 5.002146500278e-01 4.977881967739e-01 4.953530563673e-01 4.929087061558e-01 4.904478263279e-01 4.879696435885e-01 4.854833336500e-01 4.829901340901e-01 4.804908672403e-01 4.779812875411e-01 4.754603063589e-01 4.729254115607e-01 4.703808017218e-01 4.678280300886e-01 4.652641795203e-01 4.626884360160e-01 4.601015677649e-01 4.575043114761e-01 4.548970418122e-01 4.522800321368e-01 4.496529460862e-01 4.470133905234e-01 4.443664079630e-01 4.417119287482e-01 4.390481605189e-01 4.363745749991e-01 4.336879273766e-01 4.309889620042e-01 4.282830047963e-01 4.255696007308e-01 4.228478828922e-01 4.201154219247e-01 4.173719382235e-01 4.146169506648e-01 4.118511603062e-01 4.090781030646e-01 4.062987605314e-01 4.035095385270e-01 4.007153436070e-01 3.979121546281e-01 3.951009351121e-01 3.922806731139e-01 3.894510692279e-01 3.866120942071e-01 3.837639737479e-01 3.809095916525e-01 3.780478158905e-01 3.751803383050e-01 3.723097943687e-01 3.694319008004e-01 3.665454074091e-01 3.636488400220e-01 3.607424565244e-01 3.578268564085e-01 3.549078279268e-01 3.519865343658e-01 3.490621683506e-01 3.461324055744e-01 3.431933943218e-01 3.402441617548e-01 3.372849392716e-01 3.343218661922e-01 3.313576052072e-01 3.283924019756e-01 3.254257250274e-01 3.224535472104e-01 3.194735178116e-01 3.164859569448e-01 3.134925343431e-01 3.104970062955e-01 3.075037448907e-01 3.045138391349e-01 3.015215772535e-01 2.985262143453e-01 2.955244813023e-01 2.925183792701e-01 2.895135574457e-01 2.865122276830e-01 2.835164979237e-01 2.805236797203e-01 2.775333214916e-01 2.745377946114e-01 2.715422881917e-01 2.685505167388e-01 2.655643267993e-01 2.625889897822e-01 2.596222244160e-01 2.566573233966e-01 2.536938954218e-01 2.507333191421e-01 2.477791666994e-01 2.448354736557e-01 2.419053229394e-01 2.389843758170e-01 2.360723676857e-01 2.331661466849e-01 2.302666470978e-01 2.273795735579e-01 2.245087093388e-01 2.216545871865e-01 2.188162524164e-01 2.159919484509e-01 2.131803083574e-01 2.103853703973e-01 2.076123646978e-01 2.048628813763e-01 2.021372419576e-01 1.994363904184e-01 1.967589151339e-01 1.941068409635e-01 1.914826412219e-01 1.888915496058e-01 1.863340311131e-01 1.838118312922e-01 1.813235694056e-01 1.788736335052e-01 1.764617119416e-01 1.740926325723e-01 1.717681088255e-01 1.694919895814e-01 1.672612155421e-01 1.650821663510e-01 1.629568176463e-01 1.608886867178e-01 1.588791378472e-01 1.569310097825e-01 1.550473452221e-01 1.532302667804e-01 1.514839731414e-01 1.498110794878e-01 1.482158959918e-01 1.466993074030e-01 1.452637780428e-01 1.439121210348e-01 1.426479337350e-01 1.414766094486e-01 1.403988840061e-01 1.394146996713e-01 1.385284201997e-01 1.377413166912e-01 1.370564284694e-01 1.364762945082e-01 1.360019626366e-01 1.356338364861e-01 1.353741622474e-01 1.352239740774e-01 1.351822289318e-01 1.352517396355e-01 1.354316616500e-01 1.357200361883e-01 1.361188825981e-01 1.366269000925e-01 1.372415695657e-01 1.379628851477e-01 1.387885851507e-01 1.397167435178e-01 1.407465570693e-01 1.418741740457e-01 1.430996310944e-01 1.444191842678e-01 1.458286125478e-01 1.473279706277e-01 1.489135717785e-01 1.505829044330e-01 1.523321621835e-01 1.541597146959e-01 1.560624900108e-01 1.580377230307e-01 1.600821200779e-01 1.621917390858e-01 1.643666974040e-01 1.666024789968e-01 1.688958333376e-01 1.712470604089e-01 1.736512157121e-01 1.761053682618e-01 1.786085567660e-01 1.811583190592e-01 1.837534864312e-01 1.863906594031e-01 1.890674745215e-01 1.917821397801e-01 1.945348061861e-01 1.973207273087e-01 2.001402942665e-01 2.029893283133e-01 2.058689062468e-01 2.087754686848e-01 2.117097063472e-01 2.146678291197e-01 2.176496988608e-01 2.206527815325e-01 2.236764182210e-01 2.267203742793e-01 2.297828092293e-01 2.328627712145e-01 2.359599094126e-01 2.390705426896e-01 2.421949524201e-01 2.453323944669e-01 2.484831771432e-01 2.516438423525e-01 2.548154252771e-01 2.579958458319e-01 2.611856751758e-01 2.643823599496e-01 2.675861000891e-01 2.707971610182e-01 2.740121059246e-01 2.772317309203e-01 2.804562026654e-01 2.836842870818e-01 2.869146355048e-01 2.901479193083e-01 2.933828880810e-01 2.966172468585e-01 2.998533957201e-01 3.030888244852e-01 3.063232320110e-01 3.095572281075e-01 3.127874179934e-01 3.160157686473e-01 3.192420702714e-01 3.224646380780e-01 3.256829342999e-01 3.288966250845e-01 3.321061268980e-01 3.353103452950e-01 3.385083152200e-01 3.417001385618e-01 3.448857451931e-01 3.480643276879e-01 3.512357735437e-01 3.543986987596e-01 3.575521351334e-01 3.606990513349e-01 3.638358793838e-01 3.669617502869e-01 3.700812336638e-01 3.731868852285e-01 3.762830563163e-01 3.793688246848e-01 3.824417176196e-01 3.855051806164e-01 3.885547338743e-01 3.915907430949e-01 3.946164219310e-01 3.976275500560e-01 4.006239915430e-01 4.036087762704e-01 4.065783201191e-01 4.095330151622e-01 4.124740730212e-01 4.153972631087e-01 4.183071759835e-01 4.211993451651e-01 4.240755793846e-01 4.269360658778e-01 4.297791793682e-01 4.326049877836e-01 4.354138217186e-01 4.382032543623e-01 4.409754770442e-01 4.437297491631e-01 4.464634961196e-01 4.491795619485e-01 4.518762189295e-01 4.545522703660e-01 4.572095621440e-01 4.598439234000e-01 4.624596611307e-01 4.650549655160e-01 4.676265796321e-01 4.701796889128e-01 4.727097855747e-01 4.752169429871e-01 4.777026734491e-01 4.801648537706e-01 4.826040631114e-01 4.850210136600e-01 4.874128628522e-01 4.897829160043e-01 4.921273343424e-01 4.944460829511e-01 4.967429016310e-01 4.990127054392e-01 5.012579230130e-01 5.034781893425e-01 5.056706569146e-01 5.078402648629e-01 5.099812721014e-01 5.120953528071e-01 5.141844265056e-01 5.162443512703e-01 5.182790928643e-01 5.202852607638e-01 5.222636868110e-01 5.242143328173e-01 5.261359857597e-01 5.280285309443e-01 5.298946114424e-01 5.317304852542e-01 5.335352644423e-01 5.353120408347e-01 5.370596339390e-01 5.387768019042e-01 5.404631007824e-01 5.421189056286e-01 5.437443025619e-01 5.453383019604e-01 5.469022362920e-01 5.484340432471e-01 5.499343897806e-01 5.514029606433e-01 5.528403888696e-01 5.542439123057e-01 5.556159425117e-01 5.569562936625e-01 5.582633655413e-01 5.595373400537e-01 5.607776883164e-01 5.619850850686e-01 5.631591132182e-01 5.642992982071e-01 5.654061995658e-01 5.664781403767e-01 5.675161103988e-01 5.685206887433e-01 5.694898778926e-01 5.704255542983e-01 5.713256643290e-01 5.721909047080e-01 5.730220416812e-01 5.738166253367e-01 5.745773751155e-01 5.753012246835e-01 5.759906669142e-01 5.766441560935e-01 5.772614949232e-01 5.778442589278e-01 5.783903709714e-01 5.789004413933e-01 5.793749047043e-01 5.798129350224e-01 5.802148415608e-01 5.805805006962e-01 5.809094411173e-01 5.812027821684e-01 5.814600823613e-01 5.816805649137e-01 5.818654635349e-01 5.820115939078e-01 5.821235457558e-01 5.821983242539e-01 5.822369490419e-01 5.822386725095e-01 5.822051186414e-01 5.821345794677e-01 5.820273062104e-01 5.818843294236e-01 5.817054117271e-01 5.814891115631e-01 5.812390908784e-01 5.809523216392e-01 5.806287638033e-01 5.802706175432e-01 5.798764439197e-01 5.794474283843e-01 5.789824434856e-01 5.784831661785e-01 5.779484677372e-01 5.773796909519e-01 5.767757759104e-01 5.761380405276e-01 5.754647148595e-01 5.747591993362e-01 5.740193668232e-01 5.732467610069e-01 5.724419086003e-01 5.716028939523e-01 5.707313094547e-01 5.698288263829e-01 5.688931672611e-01 5.679269287062e-01 5.669288326254e-01 5.659014682417e-01 5.648434330190e-01 5.637558434425e-01 5.626385715817e-01 5.614923974013e-01 5.603179905366e-01 5.591144268621e-01 5.578856394756e-01 5.566281733112e-01 5.553459044914e-01 5.540365367262e-01 5.527034583242e-01 5.513443754737e-01 5.499630055972e-01 5.485575553903e-01 5.471305624873e-01 5.456808303336e-01 5.442104333306e-01 5.427193708730e-01 5.412097166773e-01 5.396813980320e-01 5.381343067027e-01 5.365706615776e-01 5.349917861818e-01 5.333969683365e-01 5.317884651322e-01 5.301673538014e-01 5.285325823506e-01 5.268874098346e-01 5.252325634557e-01 5.235680170400e-01 5.218960338071e-01 5.202175337649e-01 5.185335345988e-01 5.168445331484e-01 5.151526470063e-01 5.134587056971e-01 5.117638871110e-01 5.100713958273e-01 5.083809437339e-01 5.066928884983e-01 5.050099622584e-01 5.033340500711e-01 5.016664275981e-01 5.000075856828e-01 4.983601516473e-01 4.967249868782e-01 4.951040097865e-01 4.934995828352e-01 4.919116610951e-01 4.903428897778e-01 4.887951169606e-01 4.872699289480e-01 4.857696956834e-01 4.842948145660e-01 4.828479097979e-01 4.814316374237e-01 4.800459133489e-01 4.786951960581e-01 4.773778888968e-01 4.760990740086e-01 4.748589310747e-01 4.736603786414e-01 4.725041212886e-01 4.713930709732e-01 4.703276863370e-01 4.693119583675e-01 4.683468772437e-01 4.674340727295e-01 4.665756693432e-01 4.657730187232e-01 4.650281787958e-01 4.643441090019e-01 4.637207041251e-01 4.631610453545e-01 4.626669269883e-01 4.622387106743e-01 4.618798843478e-01 4.615916554717e-01 4.613738145265e-01 4.612300756130e-01 4.611612883106e-01 4.611670774064e-01 4.612520287073e-01 4.614148879288e-01 4.616578858715e-01 4.619813627673e-01 4.623876730997e-01 4.628760934193e-01 4.634496648393e-01 4.641082866782e-01 4.648512720717e-01 4.656816813253e-01 4.665982899219e-01 4.676029613981e-01 4.686950773690e-01 4.698750160372e-01 4.711430523125e-01 4.724990796057e-01 4.739440471247e-01 4.754779526928e-01 4.770994638475e-01 4.788082230518e-01 4.806054539670e-01 4.824900215092e-01 4.844598310424e-01 4.865168851384e-01 4.886592148581e-01 4.908852058164e-01 4.931964889423e-01 4.955895376924e-01 4.980656586116e-01 5.006213154546e-01 5.032577339043e-01 5.059723007549e-01 5.087634704329e-01 5.116315118278e-01 5.145739056545e-01 5.175889307812e-01 5.206756240688e-01 5.238335932296e-01 5.270589294916e-01 5.303502580843e-01 5.337079524620e-01 5.371296159756e-01 5.406127621880e-01 5.441555786143e-01 5.477560521256e-01 5.514148378511e-01 5.551263315965e-01 5.588925942351e-01 5.627074273884e-01 5.665729132311e-01 5.704846362464e-01 5.744409329964e-01 5.784412256805e-01 5.824813284207e-01 5.865620089591e-01 5.906785871386e-01 5.948303994097e-01 5.990162506283e-01 6.032321569086e-01 6.074788486940e-01 6.117506126219e-01 6.160499605885e-01 6.203710396510e-01 6.247134907286e-01 6.290755708829e-01 6.334549772217e-01 6.378497538823e-01 6.422569906456e-01 6.466769762655e-01 6.511053672456e-01 6.555415106402e-01 6.599825753839e-01 6.644272001354e-01 6.688733680682e-01 6.733196121295e-01 6.777642277823e-01 6.822041073614e-01 6.866378384938e-01 6.910650450875e-01 6.954813879065e-01 6.998869121108e-01 7.042782505606e-01 7.086561192274e-01 7.130164965149e-01 7.173574131689e-01 7.216788020836e-01 7.259761235485e-01 7.302521614731e-01 7.344997582186e-01 7.387204114838e-01 7.429129015010e-01 7.470732209637e-01 7.512033658502e-01 7.552969401290e-01 7.593548618768e-01 7.633782017535e-01 7.673601332097e-01 7.713018592969e-01 7.752008875874e-01 7.790577185804e-01 7.828681047237e-01 7.866331866571e-01 7.903482177745e-01 7.940138234830e-01 7.976287419549e-01 8.011898061353e-01 8.046995797160e-01 8.081502279480e-01 8.115459921559e-01 8.148830980650e-01 8.181605992427e-01 8.213768446220e-01 8.245311650521e-01 8.276226512241e-01 8.306475815982e-01 8.336091284734e-01 8.365015519869e-01 8.393263228296e-01 8.420819710152e-01 8.447664992231e-01 8.473793978511e-01 8.499179972690e-01 8.523848885585e-01 8.547751303062e-01 8.570901769620e-01 8.593281347390e-01 8.614868296621e-01 8.635686540810e-01 8.655687918474e-01 8.674902215556e-01 8.693276877015e-01 8.710853714037e-01 8.727585752855e-01 8.743495253234e-01 8.758548891552e-01 8.772747240984e-01 8.786092831350e-01 8.798566203527e-01 8.810184587986e-01 8.820917156085e-01 8.830766137511e-01 8.839738787152e-01 8.847814022461e-01 8.855002871905e-01 8.861282031289e-01 8.866678667755e-01 8.871155265843e-01 8.874739207956e-01 8.877412495353e-01 8.879196990648e-01 8.880051153311e-01 8.880014695606e-01 8.879061716627e-01 8.877198273464e-01 8.874448165557e-01 8.870767196944e-01 8.866217486353e-01 8.860746394679e-01 8.854388286852e-01 8.847143996307e-01 8.839007786728e-01 8.830005104198e-01 8.820096884895e-01 8.809363979934e-01 8.797716741851e-01 8.785272235783e-01 8.771962369085e-01 8.757813641702e-01 8.742855610524e-01 8.727059018418e-01 8.710506884127e-01 8.693121090825e-01 8.674989185940e-01 8.656064300302e-01 8.636420711195e-01 8.616044017434e-01 8.594921283550e-01 8.573146841832e-01 8.550632453266e-01 8.527514859134e-01 8.503711305272e-01 8.479306878935e-01 8.454301574357e-01 8.428714491198e-01 8.402586589055e-01 8.375896947464e-01 8.348749298315e-01 8.321083716991e-01 8.292995938241e-01 8.264461006788e-01 8.235556447730e-01 8.206282164576e-01 8.176659871104e-01 8.146764226872e-01 8.116566322391e-01 8.086165292054e-01 8.055537196456e-01 8.024765802626e-01 7.993852014133e-01 7.962849270350e-01 7.931817407263e-01 7.900753769664e-01 7.869734979115e-01 7.838763743897e-01 7.807930362154e-01 7.777224085805e-01 7.746732369826e-01 7.716476331340e-01 7.686503988823e-01 7.656868279422e-01 7.627582170448e-01 7.598736761361e-01 7.570342590155e-01 7.542463223105e-01 7.515149912657e-01 7.488423661484e-01 7.462357617587e-01 7.436973255161e-01 7.412365362680e-01 7.388500535039e-01 7.365497329045e-01 7.343353912413e-01 7.322115907271e-01 7.301869683552e-01 7.282583029159e-01 7.264372428140e-01 7.247193330713e-01 7.231175487604e-01 7.216292429676e-01 7.202580251848e-01 7.190097900440e-01 7.178831880106e-01 7.168872412343e-01 7.160165706542e-01 7.152827324313e-01 7.146768610712e-01 7.142095588825e-01 7.138792503404e-01 7.136848581999e-01 7.136320111453e-01 7.137125682267e-01 7.139391233695e-01 7.142990793248e-01 7.148002476918e-01 7.154382757300e-01 7.162119081468e-01 7.171220151060e-01 7.181630735108e-01 7.193389507254e-01 7.206375642495e-01 7.220662213803e-01 7.236156434186e-01 7.252838700855e-01 7.270694371438e-01 7.289649033436e-01 7.309698783742e-01 7.330732031458e-01 7.352807122234e-01 7.375770549996e-01 7.399626604161e-01 7.424303521678e-01 7.449749794726e-01 7.475924901376e-01 7.502714276082e-01 7.530150081051e-01 7.558062987978e-01 7.586491321053e-01 7.615286653434e-01 7.644434348686e-01 7.673857616671e-01 7.703491115529e-01 7.733275208217e-01 7.763100813213e-01 7.792989458167e-01 7.822763570727e-01 7.852464652030e-01 7.881946853778e-01 7.911186189635e-01 7.940113993536e-01 7.968628378058e-01 7.996748894520e-01 8.024299265737e-01 8.051336722320e-01 8.077699558337e-01 8.103393385435e-01 8.128349988263e-01 8.152489205094e-01 8.175811101505e-01 8.198167718277e-01 8.219626009949e-01 8.240023691070e-01 8.259429747894e-01 8.277693099154e-01 8.294835634272e-01 8.310816663236e-01 8.325523954464e-01 8.339055108186e-01 8.351227145595e-01 8.362152832039e-01 8.371680947346e-01 8.379864237818e-01 8.386680781846e-01 8.392035749444e-01 8.396043766830e-01 8.398551169896e-01 8.399673602402e-01 8.399302556197e-01 8.397505608841e-01 8.394241641759e-01 8.389533810823e-01 8.383417107478e-01 8.375819279606e-01 8.366865473601e-01 8.356465261281e-01 8.344736177652e-01 8.331634181913e-01 8.317223731852e-01 8.301529037945e-01 8.284570140692e-01 8.266446207416e-01 8.247108810394e-01 8.226700952161e-01 8.205208337878e-01 8.182709377014e-01 8.159279011651e-01 8.134943513443e-01 8.109813033997e-01 8.083894348566e-01 8.057332000350e-01 8.030135761079e-01 8.002417375661e-01 7.974259036697e-01 7.945727611563e-01 7.916920712628e-01 7.887918929905e-01 7.858817133291e-01 7.829684751714e-01 7.800662716443e-01 7.771770038387e-01 7.743165961801e-01 7.714919800339e-01 7.687103439464e-01 7.659849919768e-01 7.633217671427e-01 7.607331699030e-01 7.582241311030e-01 7.558075595571e-01 7.534889365418e-01 7.512780439667e-01 7.491835807876e-01 7.472119012939e-01 7.453714114645e-01 7.436679093588e-01 7.421105672486e-01 7.407022391948e-01 7.394532453253e-01 7.383627174439e-01 7.374405765034e-01 7.366889515376e-01 7.361115139800e-01 7.357116297978e-01 7.354915230633e-01 7.354553908122e-01 7.356017716540e-01 7.359356631392e-01 7.364516717467e-01 7.371564284714e-01 7.380440158757e-01 7.391165751241e-01 7.403747559091e-01 7.418110517865e-01 7.434308302705e-01 7.452233761915e-01 7.471946819870e-01 7.493363595549e-01 7.516463953510e-01 7.541247195219e-01 7.567599680183e-01 7.595587379510e-01 7.625077458176e-01 7.656121122271e-01 7.688585833024e-01 7.722507572185e-01 7.757799291079e-01 7.794436011567e-01 7.832402319154e-01 7.871580834645e-01 7.912026380084e-01 7.953593248594e-01 7.996338893518e-01 8.040140376258e-01 8.084984369821e-01 8.130842086802e-01 8.177612152807e-01 8.225304006204e-01 8.273810542718e-01 8.323137800077e-01 8.373167804572e-01 8.423887150520e-01 8.475216042093e-01 8.527091312726e-01 8.579437593777e-01 8.632190087772e-01 8.685288542589e-01 8.738609124804e-01 8.792124633701e-01 8.845692510615e-01 8.899242863786e-01 8.952683079397e-01 9.005905718251e-01 9.058792723722e-01 9.111250876632e-01 9.163160340114e-01 9.214384475514e-01 9.264829523556e-01 9.314329117838e-01 9.362793375432e-01 9.410066517091e-01 9.456022598377e-01 9.500537472691e-01 9.543422401579e-01 9.584623515578e-01 9.623915758149e-01 9.661258285384e-01 9.696425820968e-01 9.729356480640e-01 9.759887864471e-01 9.787906425175e-01 9.813321117317e-01 9.835963315178e-01 9.855809677384e-01 9.872686374789e-01 9.886587756753e-01 9.897372807568e-01 9.905035616220e-01 9.909481853512e-01 9.910695934513e-01 9.908688969288e-01 9.903372282362e-01 9.894864587050e-01 9.883104643657e-01 9.868203494330e-01 9.850180400094e-01 9.829145556924e-01 9.805229276457e-01 9.778483280250e-01 9.749184914305e-01 9.717359077364e-01 9.683321856512e-01 9.647179882485e-01 9.609259940819e-01 9.569775851775e-01 9.528972925267e-01 9.487237454381e-01 9.444760131244e-01 9.401990382482e-01 9.359165184888e-01 9.316724144719e-01 9.274965184952e-01 9.234297293506e-01 9.195096411195e-01 9.157674889462e-01 9.122522740352e-01 9.089821916918e-01 9.060101888929e-01 9.033562731288e-01 9.010567250479e-01 8.991376848521e-01 8.976220460710e-01 8.965376124788e-01 8.958910500073e-01 8.957078122772e-01 8.959847518574e-01 8.967386790475e-01 8.979582436136e-01 8.996463197961e-01 9.017887578955e-01 9.043705210407e-01 9.073802747508e-01 9.107853058159e-01 9.145716463414e-01 9.186968064773e-01 9.231395563267e-01 9.278589307635e-01 9.328207779575e-01 9.379887596190e-01 9.433160428861e-01 9.487780617969e-01 9.543205779497e-01 9.599180554188e-01 9.655236246167e-01 9.711074106714e-01 9.766347734453e-01 9.820679320712e-01 9.873879055012e-01 9.925560420827e-01 9.975595933410e-01 1.002365917585e+00 1.006964195238e+00 1.011337252176e+00 1.015466323453e+00 1.019350810435e+00 1.022974114819e+00 1.026338615908e+00 1.029433979767e+00 1.032266233311e+00 1.034830549963e+00 1.037132656481e+00 1.039175974118e+00 1.040959991946e+00 1.042497962002e+00 1.043783999787e+00 1.044835370524e+00 1.045645773381e+00 1.046227725403e+00 1.046581614912e+00 1.046711196556e+00 1.046621554142e+00 1.046309214621e+00 1.045786361937e+00 1.045045966130e+00 1.044096832735e+00 1.042939720172e+00 1.041577858902e+00 1.040021290811e+00 1.038274494724e+00 1.036352542753e+00 1.034263882422e+00 1.032034308438e+00 1.029675932342e+00 1.027222034333e+00 1.024700855179e+00 1.022143998600e+00 1.019596339679e+00 1.017095277679e+00 1.014695197088e+00 1.012434400243e+00 1.010375363857e+00 1.008565123364e+00 1.007056827076e+00 1.005902470347e+00 1.005144734306e+00 1.004832451387e+00 1.004993073902e+00 1.005665006329e+00 1.006857790118e+00 1.008589738386e+00 1.010857054764e+00 1.013644925747e+00 1.016937784756e+00 1.020692793788e+00 1.024880349327e+00 1.029436114621e+00 1.034314831493e+00 1.039444877604e+00 1.044760907111e+00 1.050198670697e+00 1.055682999187e+00 1.061157697231e+00 1.066551505050e+00 1.071816247162e+00 1.076894589509e+00 1.081748771505e+00 1.086341479876e+00 1.090643316717e+00 1.094640352920e+00 1.098313811599e+00 1.101665439945e+00 1.104686396648e+00 1.107390838389e+00 1.109775821507e+00 1.111853135632e+00 1.113632502794e+00 1.115115078409e+00 1.116312775521e+00 1.117217076761e+00 1.117835084691e+00 1.118153577718e+00 1.118169741260e+00 1.117869062072e+00 1.117240023761e+00 1.116277697031e+00 1.114966053520e+00 1.113312766141e+00 1.111309284659e+00 1.108982014532e+00 1.106346395689e+00 1.103443595483e+00 1.100325870149e+00 1.097054063542e+00 1.093716329664e+00 1.090554795843e+00 1.086603286510e+00 1.082352725604e+00 1.078434884750e+00 1.075443670970e+00 1.073756451968e+00 1.073412769811e+00 1.074134420533e+00 1.075434294515e+00 1.076777610669e+00 1.077785157204e+00 1.078368987620e+00 1.078760662372e+00 1.079442897937e+00 1.081013669560e+00 1.083970527132e+00 1.088553175076e+00 1.094658806756e+00 1.101863624435e+00 1.109552790533e+00 1.117117702168e+00 1.124130684190e+00 1.130450528179e+00 1.136271711894e+00 1.142021871971e+00 1.148213134333e+00 1.155255300860e+00 1.163312099956e+00 1.172220400283e+00 1.181536833472e+00 1.190672457252e+00 1.199054552154e+00 1.206300104428e+00 1.212329546375e+00 1.217361306743e+00 1.221837856163e+00 1.226278611687e+00 1.231101860381e+00 1.236477978335e+00 1.242271839237e+00 1.248077597106e+00 1.253333350614e+00 1.257500015006e+00 1.260216558319e+00 1.261398523362e+00 1.261252044459e+00 1.260217576663e+00 1.258807324354e+00 1.257451622880e+00 1.256358771818e+00 1.255455794536e+00 1.254402332781e+00 1.252729909094e+00 1.249984587021e+00 1.245886023906e+00 1.240435765819e+00 1.233935583305e+00 1.226901858147e+00 1.219932384346e+00 1.213535827385e+00 1.207975305919e+00 1.203206812675e+00 1.198908573601e+00 1.194588227832e+00 1.189758089410e+00 1.184101429384e+00 1.177562814832e+00 1.170380999050e+00 1.163009381860e+00 1.155973678931e+00 1.149696697929e+00 1.144374996537e+00 1.139903948320e+00 1.135919332594e+00 1.131942314527e+00 1.127530813305e+00 1.122443399653e+00 1.116744847420e+00 1.110798304056e+00 1.105166523288e+00 1.100462785069e+00 1.097157582132e+00 1.095435225608e+00 1.095146834126e+00 1.095874425175e+00 1.097060578424e+00 1.098207607468e+00 1.099042224179e+00 1.099592168835e+00 1.100170365351e+00 1.101282509306e+00 1.103419903353e+00 1.106869562775e+00 1.111558205281e+00 1.116997593261e+00 1.122402720016e+00 1.127126061805e+00 1.131739383907e+00 1.141232111504e+00 1.107236714793e+00 1.039632843469e+00 9.649640997896e-01 9.081716153245e-01 8.941439740252e-01 9.289697967591e-01 9.940602712041e-01 1.060258599293e+00 1.103386655212e+00 1.110790438066e+00 1.082527296768e+00 1.030643752215e+00 9.767451850303e-01 9.452592517519e-01 9.511939124305e-01 9.901210069898e-01 1.041876172509e+00 1.083552294017e+00 1.099434559347e+00 1.084989981010e+00 1.047441643742e+00 1.004169724246e+00 9.773342368243e-01 9.833853492698e-01 1.022433010007e+00 1.078162431257e+00 1.128128721388e+00 1.153962314352e+00 1.146591861159e+00 1.107922554678e+00 1.050822275554e+00 9.967972056488e-01 9.691195374316e-01 9.806237738874e-01 1.024827882915e+00 1.080602258545e+00 1.124718154653e+00 1.140950193350e+00 1.123570718711e+00 1.078086960538e+00 1.020254272048e+00 9.724989536905e-01 9.552176721496e-01 9.748706166213e-01 1.019355097677e+00 1.066245967168e+00 1.094640060319e+00 1.092003788429e+00 1.056560425634e+00 9.974818838516e-01 9.335353893856e-01 8.882423256860e-01 8.791344156539e-01 9.060312598458e-01 9.509579292930e-01 9.902022905534e-01 1.005317787767e+00 9.879886024499e-01 9.411191659954e-01 8.784812955615e-01 8.222741367531e-01 7.954656225513e-01 8.082904024890e-01 8.501514277018e-01 8.977767623690e-01 9.290360311686e-01 9.307741181878e-01 9.010354956468e-01 8.492953189078e-01 7.952674716327e-01 7.636443915628e-01 7.715690022909e-01 8.158407343943e-01 8.757082644928e-01 9.270978607726e-01 9.528733149688e-01 9.461709226235e-01 9.107943593826e-01 8.604583274851e-01 8.159688015645e-01 7.978147973591e-01 8.145019355855e-01 8.567108204259e-01 9.045432677065e-01 9.392584171768e-01 9.499825941311e-01 9.356245004841e-01 9.044150552984e-01 8.714432814966e-01 8.532294304660e-01 8.593880877601e-01 8.867938974218e-01 9.219597552021e-01 9.492181885952e-01 9.576617616142e-01 9.444280173453e-01 9.152811443551e-01 8.834037814685e-01
 7.567129311462e-01 7.564600804991e-01 7.562939965121e-01 7.562633108448e-01 7.563423574741e-01 7.564424637814e-01 7.564610542366e-01 7.563443112782e-01 7.561080563462e-01 7.558300748264e-01 7.555955420185e-01 7.554513325595e-01 7.553857346716e-01 7.553442507508e-01 7.552631430111e-01 7.551107262220e-01 7.549079137538e-01 7.547002958379e-01 7.545197233682e-01 7.543635305739e-01 7.542123425542e-01 7.540574103860e-01 7.539086518108e-01 7.537821632122e-01 7.536859044159e-01 7.536066408870e-01 7.535182576611e-01 7.533895009588e-01 7.531988659018e-01 7.529662686898e-01 7.527508999478e-01 7.526187096438e-01 7.525895758406e-01 7.526088621898e-01 7.525712636554e-01 7.523926712759e-01 7.520684511791e-01 7.516865443342e-01 7.513624876931e-01 7.511600352120e-01 7.510496849748e-01 7.509372498682e-01 7.507335707121e-01 7.504073123334e-01 7.499861718697e-01 7.495302625581e-01 7.490988788687e-01 7.487260602097e-01 7.484163275519e-01 7.481449032901e-01 7.478692621743e-01 7.475497462628e-01 7.471707972484e-01 7.467396692100e-01 7.462819305506e-01 7.458270967789e-01 7.454053814927e-01 7.450406223688e-01 7.447429637200e-01 7.444913081842e-01 7.442240682720e-01 7.438634237826e-01 7.433611237254e-01 7.427500808449e-01 7.421422769345e-01 7.416504429555e-01 7.413020983599e-01 7.410116137263e-01 7.406376151148e-01 7.400866411017e-01 7.393765390659e-01 7.386208065212e-01 7.379365854480e-01 7.373614576450e-01 7.368433159227e-01 7.363086196400e-01 7.357269011486e-01 7.351189246329e-01 7.345138729614e-01 7.339045748309e-01 7.332557379039e-01 7.325448833870e-01 7.318067431200e-01 7.311236202735e-01 7.305543149794e-01 7.300738833995e-01 7.295731211976e-01 7.289383830775e-01 7.281357859863e-01 7.272371939541e-01 7.263719462879e-01 7.256375535496e-01 7.250321596811e-01 7.244642042252e-01 7.238220412140e-01 7.230472701551e-01 7.221646779277e-01 7.212475525067e-01 7.203666614130e-01 7.195500973501e-01 7.187726439977e-01 7.179887105750e-01 7.171681337314e-01 7.163148332687e-01 7.154462487067e-01 7.145666863431e-01 7.136602224942e-01 7.127056648959e-01 7.117084193167e-01 7.107099909765e-01 7.097778575755e-01 7.089429731682e-01 7.081682034514e-01 7.073564602994e-01 7.064152217404e-01 7.053248317331e-01 7.041567874961e-01 7.030336268589e-01 7.020493879435e-01 7.012027804064e-01 7.003990968533e-01 6.995097247283e-01 6.984563053789e-01 6.972494085049e-01 6.959777909296e-01 6.947558436591e-01 6.936579160381e-01 6.926776096676e-01 6.917407671544e-01 6.907562898921e-01 6.896543057228e-01 6.884246882120e-01 6.871157222797e-01 6.858102620610e-01 6.845792857580e-01 6.834456228146e-01 6.823827634359e-01 6.813212273434e-01 6.801809667436e-01 6.789193491862e-01 6.775555013036e-01 6.761545943745e-01 6.747923288927e-01 6.735104582644e-01 6.723021253814e-01 6.711096967012e-01 6.698696315358e-01 6.685476428241e-01 6.671461681632e-01 6.656994380289e-01 6.642555284872e-01 6.628539725612e-01 6.615043810412e-01 6.601833777842e-01 6.588537565683e-01 6.574772508208e-01 6.560335889570e-01 6.545381019736e-01 6.530275218554e-01 6.515321270991e-01 6.500641128904e-01 6.486174925833e-01 6.471734870465e-01 6.457103373999e-01 6.442173956615e-01 6.426940613963e-01 6.411443783927e-01 6.395730093028e-01 6.379959853856e-01 6.364251424001e-01 6.348655164056e-01 6.333100491361e-01 6.317433869953e-01 6.301433126553e-01 6.284985236996e-01 6.268199286143e-01 6.251292814322e-01 6.234446906219e-01 6.217722391356e-01 6.201025945526e-01 6.184165606974e-01 6.167001502200e-01 6.149544736150e-01 6.131942253465e-01 6.114312012796e-01 6.096714771437e-01 6.079126023355e-01 6.061429863077e-01 6.043508158959e-01 6.025404461741e-01 6.007238684666e-01 5.989105655724e-01 5.971011427938e-01 5.952842696586e-01 5.934445725039e-01 5.915771660149e-01 5.896900514186e-01 5.877981868272e-01 5.859117141540e-01 5.840252135904e-01 5.821240452747e-01 5.801905176865e-01 5.782220264655e-01 5.762330908612e-01 5.742436841383e-01 5.722574698060e-01 5.702645039484e-01 5.682482256000e-01 5.661996925926e-01 5.641305696619e-01 5.620606139366e-01 5.600010295980e-01 5.579442197587e-01 5.558739449272e-01 5.537797455068e-01 5.516640858664e-01 5.495415732756e-01 5.474267436151e-01 5.453126543419e-01 5.431853071951e-01 5.410354711623e-01 5.388623833328e-01 5.366739838529e-01 5.344802508657e-01 5.322803644021e-01 5.300689936657e-01 5.278395088237e-01 5.255920209511e-01 5.233330019405e-01 5.210639666639e-01 5.187870791486e-01 5.165026150330e-01 5.142039055892e-01 5.118917515860e-01 5.095694011159e-01 5.072373550335e-01 5.048954895275e-01 5.025456977059e-01 5.001858582958e-01 4.978104867375e-01 4.954229455740e-01 4.930259621052e-01 4.906183219487e-01 4.882047675758e-01 4.857825569190e-01 4.833420518605e-01 4.808831276731e-01 4.784152325829e-01 4.759388141507e-01 4.734550283954e-01 4.709622451469e-01 4.684530918622e-01 4.659271918935e-01 4.633938532113e-01 4.608540216341e-01 4.583072550610e-01 4.557518942133e-01 4.531857252187e-01 4.506061641956e-01 4.480172648120e-01 4.454202691450e-01 4.428133940848e-01 4.401954694080e-01 4.375665462660e-01 4.349259279164e-01 4.322779144908e-01 4.296202898743e-01 4.269532314158e-01 4.242746295984e-01 4.215884741521e-01 4.188956217970e-01 4.161930709415e-01 4.134828348976e-01 4.107597584034e-01 4.080255358136e-01 4.052828894133e-01 4.025348436908e-01 3.997799650552e-01 3.970147704412e-01 3.942385285318e-01 3.914522807125e-01 3.886546803722e-01 3.858523804123e-01 3.830427940793e-01 3.802251425469e-01 3.774018966963e-01 3.745717972409e-01 3.717344975776e-01 3.688893805132e-01 3.660355946273e-01 3.631720554509e-01 3.603016843290e-01 3.574259378442e-01 3.545435452067e-01 3.516570523498e-01 3.487678745300e-01 3.458712901698e-01 3.429682323627e-01 3.400558419759e-01 3.371347113606e-01 3.342067579987e-01 3.312760387904e-01 3.283441388298e-01 3.254093505136e-01 3.224711901962e-01 3.195249482276e-01 3.165698528243e-01 3.136072270672e-01 3.106418431429e-01 3.076753264378e-01 3.047104123633e-01 3.017458707177e-01 2.987765966209e-01 2.958021771488e-01 2.928217891792e-01 2.898372800498e-01 2.868532910986e-01 2.838722092055e-01 2.808964813429e-01 2.779206189639e-01 2.749443955444e-01 2.719635581560e-01 2.689812399967e-01 2.660024503184e-01 2.630282566934e-01 2.600630183650e-01 2.571045484444e-01 2.541497518637e-01 2.511946967060e-01 2.482413989673e-01 2.452943719116e-01 2.423564823911e-01 2.394332735145e-01 2.365220216484e-01 2.336165284703e-01 2.307163812612e-01 2.278232354181e-01 2.249399536404e-01 2.220728896169e-01 2.192224705027e-01 2.163885918012e-01 2.135670003457e-01 2.107567351015e-01 2.079596635733e-01 2.051796740470e-01 2.024222267763e-01 1.996883758671e-01 1.969768400966e-01 1.942865969755e-01 1.916166207090e-01 1.889713080090e-01 1.863563115240e-01 1.837722104077e-01 1.812212706083e-01 1.787050158097e-01 1.762212698941e-01 1.737734289124e-01 1.713648073751e-01 1.689995481272e-01 1.666803328279e-01 1.644074875148e-01 1.621825971042e-01 1.600071973888e-01 1.578855759609e-01 1.558214157821e-01 1.538156104070e-01 1.518728856308e-01 1.499929825051e-01 1.481804074654e-01 1.464375354360e-01 1.447688484871e-01 1.431772969864e-01 1.416639799586e-01 1.402326417614e-01 1.388859163178e-01 1.376282818818e-01 1.364619916501e-01 1.353912047483e-01 1.344156559454e-01 1.335387285270e-01 1.327628704052e-01 1.320899510905e-01 1.315238641644e-01 1.310654367174e-01 1.307141211967e-01 1.304717971535e-01 1.303396321347e-01 1.303178739131e-01 1.304087832417e-01 1.306109163566e-01 1.309230619513e-01 1.313447608011e-01 1.318764403776e-01 1.325156780895e-01 1.332628993836e-01 1.341145903719e-01 1.350695786429e-01 1.361254684733e-01 1.372800470246e-01 1.385319260243e-01 1.398772857280e-01 1.413140544900e-01 1.428384668196e-01 1.444489946197e-01 1.461420845772e-01 1.479147327837e-01 1.497654406052e-01 1.516893764061e-01 1.536843417104e-01 1.557473287040e-01 1.578757206997e-01 1.600662925650e-01 1.623175482013e-01 1.646263468673e-01 1.669910333113e-01 1.694065910174e-01 1.718716372222e-01 1.743839168311e-01 1.769411561015e-01 1.795417736384e-01 1.821844260446e-01 1.848649157221e-01 1.875818463032e-01 1.903336461778e-01 1.931179331185e-01 1.959353648077e-01 1.987825285293e-01 2.016575529978e-01 2.045592114860e-01 2.074861211749e-01 2.104361568641e-01 2.134097276436e-01 2.164036904742e-01 2.194173561894e-01 2.224497828033e-01 2.254997300044e-01 2.285655609310e-01 2.316475974007e-01 2.347426546622e-01 2.378509287477e-01 2.409724126698e-01 2.441044223416e-01 2.472472444199e-01 2.503998887372e-01 2.535616001273e-01 2.567296984844e-01 2.599062213386e-01 2.630890126737e-01 2.662767916083e-01 2.694704670057e-01 2.726675223083e-01 2.758684391426e-01 2.790713585087e-01 2.822781253658e-01 2.854860754173e-01 2.886942815629e-01 2.919039183839e-01 2.951130883604e-01 2.983223168500e-01 3.015300473318e-01 3.047362555744e-01 3.079401305470e-01 3.111412847082e-01 3.143389198334e-01 3.175332756164e-01 3.207237696487e-01 3.239104208640e-01 3.270908301408e-01 3.302646758914e-01 3.334338306790e-01 3.365970174028e-01 3.397537450130e-01 3.429019692605e-01 3.460430840929e-01 3.491768251460e-01 3.523019400702e-01 3.554177608430e-01 3.585248961875e-01 3.616227617565e-01 3.647104826350e-01 3.677868298624e-01 3.708533902454e-01 3.739093206975e-01 3.769538270924e-01 3.799851257376e-01 3.830071272306e-01 3.860141197182e-01 3.890084972841e-01 3.919916572318e-01 3.949587207238e-01 3.979131366447e-01 4.008537555681e-01 4.037788482025e-01 4.066907297257e-01 4.095872494397e-01 4.124673456789e-01 4.153327929875e-01 4.181807702620e-01 4.210123389631e-01 4.238292806937e-01 4.266267442352e-01 4.294087682550e-01 4.321722118198e-01 4.349166753119e-01 4.376444659312e-01 4.403522017939e-01 4.430411909111e-01 4.457124527512e-01 4.483625877242e-01 4.509934491859e-01 4.536051452805e-01 4.561949834554e-01 4.587649665625e-01 4.613143336867e-01 4.638419632329e-01 4.663487004426e-01 4.688329961272e-01 4.712949336667e-01 4.737360469234e-01 4.761518587411e-01 4.785469632810e-01 4.809188291977e-01 4.832658697629e-01 4.855903212557e-01 4.878895292433e-01 4.901658421106e-01 4.924170617162e-01 4.946428341591e-01 4.968447922457e-01 4.990205845608e-01 5.011699662385e-01 5.032951958048e-01 5.053921603955e-01 5.074642205244e-01 5.095092543991e-01 5.115267056884e-01 5.135189312740e-01 5.154818843034e-01 5.174163833044e-01 5.193259933691e-01 5.212047843921e-01 5.230573885221e-01 5.248800535840e-01 5.266726591907e-01 5.284378790264e-01 5.301741050176e-01 5.318803229678e-01 5.335571038911e-01 5.352031994669e-01 5.368199677846e-01 5.384054078132e-01 5.399608160536e-01 5.414847039995e-01 5.429781293326e-01 5.444401795026e-01 5.458711843354e-01 5.472691370625e-01 5.486360967361e-01 5.499708903729e-01 5.512728602835e-01 5.525439899290e-01 5.537814395231e-01 5.549860336803e-01 5.561576772849e-01 5.572966939294e-01 5.584018422363e-01 5.594739611925e-01 5.605126620142e-01 5.615172784026e-01 5.624879196363e-01 5.634236124009e-01 5.643253475361e-01 5.651947441704e-01 5.660272873698e-01 5.668264447401e-01 5.675896079530e-01 5.683191135512e-01 5.690127684860e-01 5.696714819382e-01 5.702964457397e-01 5.708837135415e-01 5.714372958564e-01 5.719543110862e-01 5.724363690230e-01 5.728835857528e-01 5.732938884250e-01 5.736694937386e-01 5.740082472414e-01 5.743118590389e-01 5.745783155461e-01 5.748103376769e-01 5.750064368011e-01 5.751655488758e-01 5.752890175789e-01 5.753763401892e-01 5.754284775942e-01 5.754447051059e-01 5.754236591559e-01 5.753667425939e-01 5.752748888752e-01 5.751469617620e-01 5.749824953751e-01 5.747839107108e-01 5.745483053902e-01 5.742774570759e-01 5.739708296003e-01 5.736297405751e-01 5.732530973015e-01 5.728409663856e-01 5.723939481233e-01 5.719120864860e-01 5.713954298458e-01 5.708443953102e-01 5.702603926717e-01 5.696392939171e-01 5.689863527128e-01 5.682988614375e-01 5.675777213254e-01 5.668245919563e-01 5.660376206613e-01 5.652184679412e-01 5.643669824666e-01 5.634833279559e-01 5.625677073169e-01 5.616193395042e-01 5.606411205668e-01 5.596326320336e-01 5.585926452349e-01 5.575240036839e-01 5.564253221019e-01 5.552974748510e-01 5.541412327634e-01 5.529565486518e-01 5.517437303141e-01 5.505043851129e-01 5.492383497820e-01 5.479454780463e-01 5.466287245877e-01 5.452862423418e-01 5.439197869727e-01 5.425298787616e-01 5.411159937612e-01 5.396799646131e-01 5.382236478064e-01 5.367451393739e-01 5.352465483346e-01 5.337293913372e-01 5.321936200440e-01 5.306393775534e-01 5.290685967830e-01 5.274815217717e-01 5.258797880216e-01 5.242639742323e-01 5.226347521633e-01 5.209941628435e-01 5.193406944416e-01 5.176782146009e-01 5.160062788574e-01 5.143276730432e-01 5.126411066000e-01 5.109482888931e-01 5.092524513877e-01 5.075523281051e-01 5.058505535051e-01 5.041478139483e-01 5.024461095178e-01 5.007453616834e-01 4.990490530386e-01 4.973577227082e-01 4.956725419726e-01 4.939939271676e-01 4.923248619709e-01 4.906664193357e-01 4.890209772442e-01 4.873883230161e-01 4.857726342945e-01 4.841726890679e-01 4.825916959655e-01 4.810321242808e-01 4.794930864000e-01 4.779800352465e-01 4.764912430815e-01 4.750307001736e-01 4.735988308033e-01 4.721983522047e-01 4.708313745980e-01 4.694982154977e-01 4.682029060357e-01 4.669454195825e-01 4.657292810056e-01 4.645541288096e-01 4.634240690035e-01 4.623416759138e-01 4.613051285532e-01 4.603192064333e-01 4.593860634391e-01 4.585064001664e-01 4.576817236876e-01 4.569154295999e-01 4.562081616091e-01 4.555618611252e-01 4.549779120921e-01 4.544598912340e-01 4.540071121014e-01 4.536233161263e-01 4.533085580278e-01 4.530641259201e-01 4.528953844853e-01 4.527993542370e-01 4.527786676787e-01 4.528358007389e-01 4.529705506157e-01 4.531855593047e-01 4.534816647568e-01 4.538587416784e-01 4.543192021043e-01 4.548625358120e-01 4.554919634322e-01 4.562057337365e-01 4.570061367352e-01 4.578921313198e-01 4.588656464584e-01 4.599278291399e-01 4.610766275208e-01 4.623149767325e-01 4.636392506578e-01 4.650540507185e-01 4.665563642115e-01 4.681465969573e-01 4.698263057618e-01 4.715908543842e-01 4.734451565182e-01 4.753846400837e-01 4.774098367356e-01 4.795216598018e-01 4.817170201900e-01 4.839968394498e-01 4.863594965957e-01 4.888041118059e-01 4.913307461114e-01 4.939360011034e-01 4.966201749411e-01 4.993818495588e-01 5.022202036071e-01 5.051320105629e-01 5.081181281591e-01 5.111768884168e-01 5.143041975269e-01 5.175016100635e-01 5.207654667144e-01 5.240950196601e-01 5.274884354817e-01 5.309436077375e-01 5.344602806123e-01 5.380331573836e-01 5.416649003964e-01 5.453505795877e-01 5.490900993878e-01 5.528803809609e-01 5.567196231094e-01 5.606065956468e-01 5.645391868242e-01 5.685162346425e-01 5.725333082880e-01 5.765905992410e-01 5.806858952603e-01 5.848161865189e-01 5.889814678825e-01 5.931765407994e-01 5.974032790155e-01 6.016561741513e-01 6.059355490031e-01 6.102395769910e-01 6.145639664631e-01 6.189101674832e-01 6.232723400832e-01 6.276513635703e-01 6.320449525626e-01 6.364497523685e-01 6.408655939964e-01 6.452890726557e-01 6.497202034899e-01 6.541539741065e-01 6.585914541590e-01 6.630293277335e-01 6.674649406328e-01 6.718984687282e-01 6.763268370619e-01 6.807488276405e-01 6.851608202797e-01 6.895633720585e-01 6.939528258742e-01 6.983283827339e-01 7.026899841855e-01 7.070319798640e-01 7.113553005832e-01 7.156572942162e-01 7.199371264297e-01 7.241919939430e-01 7.284188955955e-01 7.326207331255e-01 7.367909103080e-01 7.409312388354e-01 7.450389379764e-01 7.491107112303e-01 7.531471852146e-01 7.571442722007e-01 7.611040055046e-01 7.650216393872e-01 7.688979049467e-01 7.727292521251e-01 7.765157006728e-01 7.802560504712e-01 7.839465452423e-01 7.875890164224e-01 7.911786307989e-01 7.947159661320e-01 7.981992332619e-01 8.016280329476e-01 8.049997394465e-01 8.083118370755e-01 8.115661473380e-01 8.147581258553e-01 8.178893103407e-01 8.209563904626e-01 8.239598719081e-01 8.268968541785e-01 8.297666311132e-01 8.325702232431e-01 8.353016169222e-01 8.379659615178e-01 8.405572121659e-01 8.430763091990e-01 8.455219385959e-01 8.478924075375e-01 8.501884337777e-01 8.524062889389e-01 8.545489230136e-01 8.566118355876e-01 8.585955385212e-01 8.604989694939e-01 8.623227158261e-01 8.640638737814e-01 8.657222938990e-01 8.672976085301e-01 8.687895667674e-01 8.701967233909e-01 8.715188467670e-01 8.727554626746e-01 8.739064437003e-01 8.749694274695e-01 8.759467063114e-01 8.768345119664e-01 8.776354178041e-01 8.783467788574e-01 8.789694103129e-01 8.795026276071e-01 8.799475969409e-01 8.803025808946e-01 8.805678706166e-01 8.807426881485e-01 8.808278005665e-01 8.808247181941e-01 8.807289563695e-01 8.805460690084e-01 8.802713382860e-01 8.799083654641e-01 8.794562908280e-01 8.789145417406e-01 8.782859029705e-01 8.775677242972e-01 8.767625149611e-01 8.758687527216e-01 8.748900117389e-01 8.738247467287e-01 8.726723523672e-01 8.714386749024e-01 8.701184438538e-01 8.687198857164e-01 8.672345882463e-01 8.656725690185e-01 8.640291895320e-01 8.623074919768e-01 8.605113915395e-01 8.586348712554e-01 8.566896915114e-01 8.546673283488e-01 8.525774283659e-01 8.504159930013e-01 8.481873387213e-01 8.458936964327e-01 8.435350715002e-01 8.411161552235e-01 8.386344392839e-01 8.360999806287e-01 8.335063960944e-01 8.308614971306e-01 8.281659072924e-01 8.254218992285e-01 8.226349624136e-01 8.198030920318e-01 8.169353996589e-01 8.140274153082e-01 8.110885551155e-01 8.081182177852e-01 8.051203373814e-01 8.020999042137e-01 7.990563295937e-01 7.960008799286e-01 7.929263439462e-01 7.898466413727e-01 7.867576932465e-01 7.836685976456e-01 7.805821132148e-01 7.774996024677e-01 7.744294343355e-01 7.713707090760e-01 7.683335694128e-01 7.653166184233e-01 7.623284555239e-01 7.593714684445e-01 7.564500838230e-01 7.535702611569e-01 7.507326436352e-01 7.479478761781e-01 7.452141245880e-01 7.425413675850e-01 7.399306676466e-01 7.373865990461e-01 7.349167590731e-01 7.325205355857e-01 7.302086942262e-01 7.279785286222e-01 7.258417877629e-01 7.237945852266e-01 7.218481572879e-01 7.200035241269e-01 7.182634363038e-01 7.166344646964e-01 7.151150596165e-01 7.137173598863e-01 7.124330218705e-01 7.112747985340e-01 7.102396932432e-01 7.093319260094e-01 7.085559183577e-01 7.079074118443e-01 7.073981998241e-01 7.070181989899e-01 7.067796552754e-01 7.066739384971e-01 7.067086248500e-01 7.068810700750e-01 7.071886933785e-01 7.076382027733e-01 7.082200598091e-01 7.089415246250e-01 7.097941850236e-01 7.107814874124e-01 7.118993679334e-01 7.131433413168e-01 7.145178808933e-01 7.160093149655e-01 7.176258837981e-01 7.193540087500e-01 7.211975035677e-01 7.231476174444e-01 7.252023308102e-01 7.273571222940e-01 7.296047107839e-01 7.319460718444e-01 7.343655000444e-01 7.368693255354e-01 7.394415639604e-01 7.420850858483e-01 7.447894177416e-01 7.475475249822e-01 7.503577226345e-01 7.532071391257e-01 7.560968549799e-01 7.590130407400e-01 7.619573615194e-01 7.649156942162e-01 7.678857418926e-01 7.708597627357e-01 7.738306404359e-01 7.767952916460e-01 7.797395570422e-01 7.826676658662e-01 7.855618166577e-01 7.884249122308e-01 7.912444241092e-01 7.940167948850e-01 7.967368520682e-01 7.993941261279e-01 8.019914507706e-01 8.045101111851e-01 8.069582730450e-01 8.093200411885e-01 8.115958007138e-01 8.137790396693e-01 8.158618508587e-01 8.178459466798e-01 8.197170777933e-01 8.214843783721e-01 8.231283528974e-01 8.246581791888e-01 8.260618119037e-01 8.273377447427e-01 8.284879273817e-01 8.294991992266e-01 8.303811002268e-01 8.311172410839e-01 8.317212590096e-01 8.321775022816e-01 8.324919349785e-01 8.326648931403e-01 8.326857793275e-01 8.325661471897e-01 8.322943176751e-01 8.318810856330e-01 8.313183701553e-01 8.306130993599e-01 8.297634582275e-01 8.287680930402e-01 8.276371290220e-01 8.263617723708e-01 8.249563340667e-01 8.234125477983e-01 8.217422390779e-01 8.199435628770e-01 8.180231591338e-01 8.159870019088e-01 8.138339844962e-01 8.115780869797e-01 8.092154509544e-01 8.067603609087e-01 8.042129572639e-01 8.015829350587e-01 7.988756707218e-01 7.960985727549e-01 7.932623531864e-01 7.903675432974e-01 7.874320389209e-01 7.844553282079e-01 7.814520448661e-01 7.784269589598e-01 7.753902208967e-01 7.723531186179e-01 7.693218851418e-01 7.663098928385e-01 7.633199680503e-01 7.603705044933e-01 7.574634383562e-01 7.546131323328e-01 7.518280443682e-01 7.491147990168e-01 7.464865254917e-01 7.439512714132e-01 7.415166810202e-01 7.391923778142e-01 7.369871940423e-01 7.349075811786e-01 7.329635940742e-01 7.311606714736e-01 7.295064743834e-01 7.280069416848e-01 7.266698482335e-01 7.254988079006e-01 7.244972960862e-01 7.236749123912e-01 7.230292848785e-01 7.225700160191e-01 7.222938868220e-01 7.222079302868e-01 7.223105389796e-01 7.226042852652e-01 7.230896920735e-01 7.237637386288e-01 7.246321792625e-01 7.256875053361e-01 7.269330630822e-01 7.283641857698e-01 7.299790309109e-01 7.317763875775e-01 7.337487714723e-01 7.359015026693e-01 7.382216334921e-01 7.407125448470e-01 7.433656423432e-01 7.461791303694e-01 7.491485370376e-01 7.522672946475e-01 7.555366014861e-01 7.589442422941e-01 7.624942232583e-01 7.661729509523e-01 7.699833885970e-01 7.739162303607e-01 7.779678862376e-01 7.821366324971e-01 7.864112175910e-01 7.907964459935e-01 7.952762841577e-01 7.998558821355e-01 8.045247490911e-01 8.092789438925e-01 8.141152595265e-01 8.190247071788e-01 8.240061540869e-01 8.290498174141e-01 8.341543787432e-01 8.393095740307e-01 8.445109505677e-01 8.497506123465e-01 8.550223834583e-01 8.603186517573e-01 8.656301020620e-01 8.709524497530e-01 8.762710259964e-01 8.815823758495e-01 8.868735056112e-01 8.921371350859e-01 8.973608675241e-01 9.025356406677e-01 9.076481585574e-01 9.126889758386e-01 9.176455038131e-01 9.225032603513e-01 9.272549224934e-01 9.318824983729e-01 9.363771793473e-01 9.407228669194e-01 9.449085667103e-01 9.489217349010e-01 9.527436521500e-01 9.563708463084e-01 9.597816812959e-01 9.629707220064e-01 9.659192536383e-01 9.686224050890e-01 9.710638688384e-01 9.732350519229e-01 9.751312005895e-01 9.767324282023e-01 9.780439911298e-01 9.790472378132e-01 9.797465417752e-01 9.801294055183e-01 9.801984147062e-01 9.799496807141e-01 9.793818722879e-01 9.785015144361e-01 9.773028773590e-01 9.758020417276e-01 9.739961428076e-01 9.719029344713e-01 9.695250348422e-01 9.668811074974e-01 9.639862582285e-01 9.608511856775e-01 9.575065790884e-01 9.539599559148e-01 9.502490530234e-01 9.463866669481e-01 9.424091067067e-01 9.383417023096e-01 9.342140436287e-01 9.300646201939e-01 9.259186329922e-01 9.218203837907e-01 9.177968636220e-01 9.138919947833e-01 9.101355857192e-01 9.065705950745e-01 9.032299359114e-01 9.001448292193e-01 8.973600971044e-01 8.948916358793e-01 8.927839214048e-01 8.910526750518e-01 8.897299829446e-01 8.888306922006e-01 8.883710406614e-01 8.883693635778e-01 8.888245909377e-01 8.897505810333e-01 8.911341130073e-01 8.929820708104e-01 8.952716029523e-01 8.979964327672e-01 9.011365419146e-01 9.046635690986e-01 9.085592580316e-01 9.127838248632e-01 9.173156547979e-01 9.221090817399e-01 9.271360559841e-01 9.323527876640e-01 9.377230007243e-01 9.432102593379e-01 9.487667744812e-01 9.543661569329e-01 9.599588486239e-01 9.655191638257e-01 9.710056206443e-01 9.763912178374e-01 9.816448328206e-01 9.867361010847e-01 9.916471400936e-01 9.963478076733e-01 1.000831358980e+00 1.005069756631e+00 1.009060149878e+00 1.012788443811e+00 1.016246341179e+00 1.019435207687e+00 1.022345304086e+00 1.024985028183e+00 1.027347523509e+00 1.029445218016e+00 1.031277056335e+00 1.032852602200e+00 1.034177407905e+00 1.035257787777e+00 1.036106527991e+00 1.036721706194e+00 1.037121793761e+00 1.037302483485e+00 1.037279241870e+00 1.037052385926e+00 1.036626616639e+00 1.036011682470e+00 1.035203141426e+00 1.034215430077e+00 1.033044052262e+00 1.031700739882e+00 1.030186946604e+00 1.028511645632e+00 1.026688535076e+00 1.024723989317e+00 1.022638123408e+00 1.020445214559e+00 1.018174893610e+00 1.015844344206e+00 1.013492235516e+00 1.011149421195e+00 1.008854502283e+00 1.006652456328e+00 1.004582834397e+00 1.002701995658e+00 1.001047886608e+00 9.996790543349e-01 9.986369881208e-01 9.979696015846e-01 9.977172761882e-01 9.979151703146e-01 9.985975283652e-01 9.997800682770e-01 1.001483174222e+00 1.003697975891e+00 1.006428110853e+00 1.009649140498e+00 1.013333451996e+00 1.017448352094e+00 1.021938149505e+00 1.026759265947e+00 1.031839870452e+00 1.037124725137e+00 1.042540062069e+00 1.048019651764e+00 1.053499731765e+00 1.058910249889e+00 1.064198342712e+00 1.069300455665e+00 1.074182444075e+00 1.078792783939e+00 1.083106557539e+00 1.087100350144e+00 1.090757468011e+00 1.094070955190e+00 1.097035173635e+00 1.099661677014e+00 1.101949441729e+00 1.103917773736e+00 1.105569788945e+00 1.106923464147e+00 1.107988159730e+00 1.108767735141e+00 1.109273176971e+00 1.109499378179e+00 1.109452799707e+00 1.109119803457e+00 1.108501557657e+00 1.107586506786e+00 1.106367144733e+00 1.104845287839e+00 1.103014649704e+00 1.100891100377e+00 1.098483280183e+00 1.095827849356e+00 1.092957781713e+00 1.089929099316e+00 1.086808830838e+00 1.083673444085e+00 1.080623186033e+00 1.077805055701e+00 1.074306445368e+00 1.070623273378e+00 1.067385415904e+00 1.065183645281e+00 1.064381771753e+00 1.065007683276e+00 1.066769793423e+00 1.069167562290e+00 1.071654582958e+00 1.073845394328e+00 1.075642077596e+00 1.077263165868e+00 1.079177888831e+00 1.081959805002e+00 1.086083900169e+00 1.091763174650e+00 1.098876244671e+00 1.106981452514e+00 1.115461182850e+00 1.123704652413e+00 1.131286824645e+00 1.138071022465e+00 1.144251671487e+00 1.150255632824e+00 1.156591682806e+00 1.163669128961e+00 1.171651580844e+00 1.180379698115e+00 1.189419655991e+00 1.198190687805e+00 1.206131588932e+00 1.212862928514e+00 1.218310789204e+00 1.222693996936e+00 1.226455797376e+00 1.230116549071e+00 1.234098368082e+00 1.238576073373e+00 1.243426034617e+00 1.248248975541e+00 1.252493145050e+00 1.255630302834e+00 1.257307273826e+00 1.257446028729e+00 1.256267594352e+00 1.254223430926e+00 1.251843276101e+00 1.249579136367e+00 1.247661704366e+00 1.246039579339e+00 1.244391012341e+00 1.242267079306e+00 1.239222722938e+00 1.234987864029e+00 1.229570804234e+00 1.223271485532e+00 1.216604528423e+00 1.210158215345e+00 1.204427088698e+00 1.199654194167e+00 1.195772978643e+00 1.192438748328e+00 1.189133881522e+00 1.185354218228e+00 1.180762183928e+00 1.175293796423e+00 1.169171831964e+00 1.162845344913e+00 1.156827663799e+00 1.151535028682e+00 1.147158754432e+00 1.143593773240e+00 1.140477997201e+00 1.137337109493e+00 1.133737405416e+00 1.129437180673e+00 1.124495810693e+00 1.119265558309e+00 1.114287528410e+00 1.110141827698e+00 1.107271664759e+00 1.105833191211e+00 1.105655279836e+00 1.106313671240e+00 1.107244866978e+00 1.107956647620e+00 1.108180144302e+00 1.107951277404e+00 1.107587243278e+00 1.107592151860e+00 1.108457510722e+00 1.110458691428e+00 1.113516770121e+00 1.117135766397e+00 1.120561030832e+00 1.123288281386e+00 1.126205236535e+00 1.133399751792e+00 1.110225392412e+00 1.043775455346e+00 9.687109118003e-01 9.089477033627e-01 8.907622271569e-01 9.227845656999e-01 9.879910165280e-01 1.056961939607e+00 1.104301900094e+00 1.115945706980e+00 1.090591621687e+00 1.039140424080e+00 9.826406894228e-01 9.462817324820e-01 9.474902135147e-01 9.845084965158e-01 1.038217076974e+00 1.085038420339e+00 1.107815334126e+00 1.100370446933e+00 1.068249282647e+00 1.027270949457e+00 9.987220012016e-01 9.998143120861e-01 1.033126712905e+00 1.084847900792e+00 1.133621955779e+00 1.160829963405e+00 1.156469909030e+00 1.121274057607e+00 1.066902482547e+00 1.013838788378e+00 9.850093194223e-01 9.941219299808e-01 1.036384221201e+00 1.091892029990e+00 1.137581651244e+00 1.156623177403e+00 1.142343131035e+00 1.099148296943e+00 1.041709081390e+00 9.917223709599e-01 9.699002848094e-01 9.843953820752e-01 1.025110566857e+00 1.070586264841e+00 1.099725686052e+00 1.099214875037e+00 1.066325864269e+00 1.009245265219e+00 9.458506978458e-01 8.991627512500e-01 8.871585443926e-01 9.110608182677e-01 9.542012703500e-01 9.932775511473e-01 1.009544730057e+00 9.941086795019e-01 9.492273113036e-01 8.880415058859e-01 8.322285367465e-01 8.046201962526e-01 8.160612961792e-01 8.569715919640e-01 9.047008796931e-01 9.371559470894e-01 9.409205986988e-01 9.137040804555e-01 8.646256213081e-01 8.129503628577e-01 7.827981193249e-01 7.909564939762e-01 8.345695785272e-01 8.935551971004e-01 9.441573820791e-01 9.691689442947e-01 9.614991959799e-01 9.247950044570e-01 8.728428938967e-01 8.268862475828e-01 8.081905306102e-01 8.259080481556e-01 8.706550785184e-01 9.218202296575e-01 9.597545078669e-01 9.727343996869e-01 9.589841157083e-01 9.263176871484e-01 8.899351388131e-01 8.673469569043e-01 8.699599731490e-01 8.962670470752e-01 9.332032886243e-01 9.643616792249e-01 9.775361628215e-01 9.684297892385e-01 9.414353079505e-01 9.086922106391e-01
 7.506576062623e-01 7.503373556568e-01 7.501044432386e-01 7.500089583051e-01 7.500239927993e-01 7.500614824482e-01 7.500186528288e-01 7.498381468369e-01 7.495371885411e-01 7.491932078529e-01 7.488922944031e-01 7.486849041636e-01 7.485577867935e-01 7.484544403128e-01 7.483114934473e-01 7.480963446432e-01 7.478300501111e-01 7.475586763164e-01 7.473149040742e-01 7.470984910410e-01 7.468873882110e-01 7.466726765452e-01 7.464626778254e-01 7.462740804704e-01 7.461145098686e-01 7.459734443655e-01 7.458232471764e-01 7.456327972168e-01 7.453816074727e-01 7.450875870156e-01 7.448090375522e-01 7.446118932838e-01 7.445182263471e-01 7.444744228630e-01 7.443732187312e-01 7.441292033157e-01 7.437390468046e-01 7.432901658285e-01 7.428994090146e-01 7.426287125203e-01 7.424506195832e-01 7.422714414530e-01 7.420006671875e-01 7.416056624301e-01 7.411166747573e-01 7.405938478867e-01 7.400958204262e-01 7.396573849126e-01 7.392795633036e-01 7.389404565241e-01 7.385975149438e-01 7.382121103621e-01 7.377673365000e-01 7.372721299994e-01 7.367505186090e-01 7.362304897313e-01 7.357425246595e-01 7.353107320428e-01 7.349464443242e-01 7.346281575904e-01 7.342963138162e-01 7.338716159420e-01 7.333042423675e-01 7.326268679741e-01 7.319484739034e-01 7.313853957956e-01 7.309673306007e-01 7.306088457647e-01 7.301691391046e-01 7.295533761813e-01 7.287770434449e-01 7.279516477385e-01 7.271959294031e-01 7.265502476883e-01 7.259646457099e-01 7.253640805710e-01 7.247166394879e-01 7.240428301739e-01 7.233685803321e-01 7.226898392772e-01 7.219713998658e-01 7.211922665398e-01 7.203860960025e-01 7.196346910532e-01 7.189953756992e-01 7.184438631771e-01 7.178726852676e-01 7.171680144846e-01 7.162981204015e-01 7.153315295963e-01 7.143984756315e-01 7.135927832281e-01 7.129166220300e-01 7.122789229317e-01 7.115680957799e-01 7.107278969593e-01 7.097794443627e-01 7.087960704033e-01 7.078457312276e-01 7.069580420807e-01 7.061089428208e-01 7.052542891090e-01 7.043662583486e-01 7.034464004443e-01 7.025112259140e-01 7.015635768023e-01 7.005876921170e-01 6.995621166817e-01 6.984933010042e-01 6.974252584596e-01 6.964235362848e-01 6.955220465993e-01 6.946783434531e-01 6.937979941992e-01 6.927866459073e-01 6.916266388273e-01 6.903876831652e-01 6.891933796536e-01 6.881391119069e-01 6.872237959516e-01 6.863526183107e-01 6.853954655155e-01 6.842743969857e-01 6.829982140746e-01 6.816567608808e-01 6.803642443726e-01 6.791978049206e-01 6.781487481177e-01 6.771435724293e-01 6.760887863717e-01 6.749175442062e-01 6.736189157189e-01 6.722418235795e-01 6.708687351535e-01 6.695687556656e-01 6.683652449139e-01 6.672297675734e-01 6.660983977451e-01 6.648903858782e-01 6.635618747062e-01 6.621322674055e-01 6.606645938054e-01 6.592323241035e-01 6.578804604392e-01 6.566013814807e-01 6.553397966613e-01 6.540310668809e-01 6.526416270724e-01 6.511741380352e-01 6.496616470783e-01 6.481491948992e-01 6.466789965868e-01 6.452597505080e-01 6.438691591873e-01 6.424714863894e-01 6.410286299961e-01 6.395203497732e-01 6.379601081443e-01 6.363841167234e-01 6.348216876683e-01 6.332859062380e-01 6.317701773198e-01 6.302587098014e-01 6.287297854152e-01 6.271721660306e-01 6.255840334150e-01 6.239703957786e-01 6.223333052950e-01 6.206890618826e-01 6.190499797934e-01 6.174244240084e-01 6.158028947965e-01 6.141696518283e-01 6.125058037226e-01 6.107972611125e-01 6.090526707720e-01 6.072961381887e-01 6.055450950138e-01 6.038062518626e-01 6.020706059513e-01 6.003209486259e-01 5.985409993074e-01 5.967317156760e-01 5.949059299200e-01 5.930772413027e-01 5.912527112580e-01 5.894297802871e-01 5.875971352323e-01 5.857419282549e-01 5.838687559124e-01 5.819885156632e-01 5.801097654009e-01 5.782377577286e-01 5.763591835018e-01 5.744593198268e-01 5.725313103100e-01 5.705820801001e-01 5.686268172797e-01 5.666771421737e-01 5.647299833867e-01 5.627691837653e-01 5.607765407553e-01 5.587495669351e-01 5.567007656488e-01 5.546498728269e-01 5.526032416816e-01 5.505503725873e-01 5.484760880883e-01 5.463698580835e-01 5.442414583309e-01 5.421107498566e-01 5.399920346284e-01 5.378763455743e-01 5.357489332939e-01 5.335983833894e-01 5.314255814099e-01 5.292456428242e-01 5.270714467113e-01 5.248994030414e-01 5.227169523549e-01 5.205113886012e-01 5.182841047946e-01 5.160401230401e-01 5.137903400261e-01 5.115351582884e-01 5.092692140909e-01 5.069860203991e-01 5.046863121084e-01 5.023744426093e-01 5.000518136116e-01 4.977219814028e-01 4.953858584744e-01 4.930349925492e-01 4.906715770217e-01 4.882980939805e-01 4.859140582740e-01 4.835211099938e-01 4.811206789636e-01 4.787109146113e-01 4.762861767421e-01 4.738491983755e-01 4.714028689055e-01 4.689482618147e-01 4.664864642681e-01 4.640161100283e-01 4.615287100033e-01 4.590254422428e-01 4.565098170249e-01 4.539886091064e-01 4.514587296827e-01 4.489207287503e-01 4.463684959880e-01 4.437996627597e-01 4.412211423934e-01 4.386377035522e-01 4.360484762066e-01 4.334518298656e-01 4.308446260013e-01 4.282248709818e-01 4.255948458618e-01 4.229582464819e-01 4.203120607384e-01 4.176556933843e-01 4.149899758477e-01 4.123127473491e-01 4.096264061191e-01 4.069327990550e-01 4.042306123808e-01 4.015169913067e-01 3.987957970051e-01 3.960690252724e-01 3.933332259807e-01 3.905906403558e-01 3.878374176003e-01 3.850717682387e-01 3.822988570142e-01 3.795212158319e-01 3.767369781621e-01 3.739442871433e-01 3.711415841172e-01 3.683283639680e-01 3.655058419666e-01 3.626790386182e-01 3.598457243196e-01 3.570054169601e-01 3.541597340736e-01 3.513087728611e-01 3.484511327435e-01 3.455876230373e-01 3.427160573923e-01 3.398361358934e-01 3.369491768976e-01 3.340577205065e-01 3.311613718510e-01 3.282620638884e-01 3.253599257524e-01 3.224541007205e-01 3.195428322278e-01 3.166217347184e-01 3.136944742863e-01 3.107611249794e-01 3.078256176534e-01 3.048911471031e-01 3.019561975438e-01 2.990192816386e-01 2.960756535708e-01 2.931231503049e-01 2.901666802814e-01 2.872076956069e-01 2.842507865753e-01 2.812961146565e-01 2.783444272336e-01 2.753892593022e-01 2.724321767220e-01 2.694704088343e-01 2.665068719015e-01 2.635459310206e-01 2.605905487707e-01 2.576424000139e-01 2.546975164022e-01 2.517546631213e-01 2.488105383548e-01 2.458670092487e-01 2.429299431196e-01 2.400010544434e-01 2.370832233435e-01 2.341770343808e-01 2.312762565080e-01 2.283807417292e-01 2.254898253319e-01 2.226094847989e-01 2.197428679073e-01 2.168941798717e-01 2.140616956944e-01 2.112413952900e-01 2.084312818068e-01 2.056335825841e-01 2.028513575790e-01 2.000903186526e-01 1.973523479557e-01 1.946364112632e-01 1.919407689287e-01 1.892630978550e-01 1.866072541131e-01 1.839752925643e-01 1.813741812105e-01 1.788052813428e-01 1.762683308586e-01 1.737606600684e-01 1.712847614677e-01 1.688433762228e-01 1.664413661239e-01 1.640837765352e-01 1.617712610039e-01 1.595047466324e-01 1.572829995476e-01 1.551118682215e-01 1.529941676149e-01 1.509333110307e-01 1.489344155523e-01 1.469973595339e-01 1.451238336011e-01 1.433159805030e-01 1.415806290292e-01 1.399188118293e-01 1.383346301368e-01 1.368300768017e-01 1.354080418395e-01 1.340705682408e-01 1.328232664138e-01 1.316675985446e-01 1.306073994176e-01 1.296435040076e-01 1.287790532421e-01 1.280168804732e-01 1.273589631784e-01 1.268090146239e-01 1.263683769409e-01 1.260346606136e-01 1.258115046637e-01 1.257004585258e-01 1.257019823104e-01 1.258166408283e-01 1.260441931091e-01 1.263827566654e-01 1.268318128701e-01 1.273905002487e-01 1.280574801449e-01 1.288334858961e-01 1.297147732060e-01 1.306982223416e-01 1.317819039905e-01 1.329658475682e-01 1.342452778774e-01 1.356176008763e-01 1.370812786604e-01 1.386319188252e-01 1.402684466269e-01 1.419863651237e-01 1.437830298871e-01 1.456559410667e-01 1.476007939335e-01 1.496157827346e-01 1.516981370640e-01 1.538444309393e-01 1.560519071562e-01 1.583184162780e-01 1.606402900767e-01 1.630149862402e-01 1.654415473858e-01 1.679156439815e-01 1.704355280081e-01 1.730006650026e-01 1.756069056439e-01 1.782529703818e-01 1.809363825628e-01 1.836540089296e-01 1.864062044456e-01 1.891905764501e-01 1.920050892934e-01 1.948476165579e-01 1.977175810117e-01 2.006120040094e-01 2.035310229957e-01 2.064721593396e-01 2.094352883069e-01 2.124180445561e-01 2.154197469807e-01 2.184401986121e-01 2.214754513163e-01 2.245270820451e-01 2.275935973901e-01 2.306729777000e-01 2.337644153797e-01 2.368670134579e-01 2.399808159692e-01 2.431046533898e-01 2.462365962550e-01 2.493771084730e-01 2.525232435165e-01 2.556777097049e-01 2.588380813014e-01 2.620030761590e-01 2.651727706558e-01 2.683461021382e-01 2.715218806465e-01 2.747011837835e-01 2.778815466185e-01 2.810639003280e-01 2.842468227396e-01 2.874297024639e-01 2.906118334734e-01 2.937932550728e-01 2.969738164084e-01 3.001515620805e-01 3.033268372645e-01 3.064988021414e-01 3.096684456702e-01 3.128338728497e-01 3.159951775252e-01 3.191523487639e-01 3.223034388103e-01 3.254489028963e-01 3.285893983202e-01 3.317224304001e-01 3.348483213742e-01 3.379678849077e-01 3.410788847523e-01 3.441816492938e-01 3.472772700917e-01 3.503620014087e-01 3.534403070243e-01 3.565063208195e-01 3.595631380159e-01 3.626106406449e-01 3.656456466975e-01 3.686712859191e-01 3.716857042111e-01 3.746882944053e-01 3.776774844216e-01 3.806567409339e-01 3.836210912382e-01 3.865725088053e-01 3.895118435883e-01 3.924360943382e-01 3.953478153570e-01 3.982435767630e-01 4.011251610092e-01 4.039932266370e-01 4.068441276392e-01 4.096805929181e-01 4.125006847226e-01 4.153037248580e-01 4.180907654821e-01 4.208624599734e-01 4.236145819152e-01 4.263506290881e-01 4.290688024321e-01 4.317693275199e-01 4.344515296343e-01 4.371130399293e-01 4.397580512962e-01 4.423837486341e-01 4.449873207226e-01 4.475739114747e-01 4.501392739963e-01 4.526843725542e-01 4.552092984024e-01 4.577125310975e-01 4.601947525679e-01 4.626557547400e-01 4.650939604231e-01 4.675113910164e-01 4.699060165783e-01 4.722790052799e-01 4.746272777969e-01 4.769534814231e-01 4.792557258507e-01 4.815363314752e-01 4.837901727508e-01 4.860218027834e-01 4.882290617612e-01 4.904104411837e-01 4.925684294943e-01 4.946994806442e-01 4.968055785469e-01 4.988868642041e-01 5.009415078885e-01 5.029700880514e-01 5.049717394271e-01 5.069461887584e-01 5.088949289064e-01 5.108152742515e-01 5.127091130853e-01 5.145753297087e-01 5.164125110216e-01 5.182219479671e-01 5.200034386942e-01 5.217544235260e-01 5.234795844638e-01 5.251738134631e-01 5.268396500294e-01 5.284761579093e-01 5.300818168122e-01 5.316588159940e-01 5.332047182630e-01 5.347207072098e-01 5.362060709482e-01 5.376605753904e-01 5.390849587620e-01 5.404767696597e-01 5.418381835878e-01 5.431675228839e-01 5.444653462504e-01 5.457313738749e-01 5.469652790983e-01 5.481656064333e-01 5.493353981875e-01 5.504724622688e-01 5.515746681121e-01 5.526457977057e-01 5.536830267579e-01 5.546870886489e-01 5.556576952924e-01 5.565947162486e-01 5.574978667150e-01 5.583673711331e-01 5.592030685024e-01 5.600046793103e-01 5.607713539831e-01 5.615044213161e-01 5.622031355592e-01 5.628673396404e-01 5.634948512037e-01 5.640894354860e-01 5.646490723729e-01 5.651727631059e-01 5.656624229000e-01 5.661170333325e-01 5.665352190049e-01 5.669185430093e-01 5.672668489822e-01 5.675797385440e-01 5.678572055415e-01 5.680998290072e-01 5.683047586031e-01 5.684748185089e-01 5.686105361071e-01 5.687108018296e-01 5.687737955862e-01 5.688026619249e-01 5.687954765612e-01 5.687524083723e-01 5.686744510474e-01 5.685607411139e-01 5.684111862148e-01 5.682269792565e-01 5.680067469687e-01 5.677521730256e-01 5.674616039084e-01 5.671371414800e-01 5.667753553397e-01 5.663809526127e-01 5.659504701946e-01 5.654858368908e-01 5.649872609855e-01 5.644540171383e-01 5.638859742077e-01 5.632855581574e-01 5.626499531303e-01 5.619808387829e-01 5.612787010459e-01 5.605437003509e-01 5.597757667346e-01 5.589744672914e-01 5.581426006767e-01 5.572774241530e-01 5.563801748381e-01 5.554530240384e-01 5.544933598778e-01 5.535024317083e-01 5.524821143173e-01 5.514309160634e-01 5.503516698033e-01 5.492416369108e-01 5.481039679928e-01 5.469376515815e-01 5.457430021459e-01 5.445205205083e-01 5.432723986572e-01 5.419970050669e-01 5.406958006651e-01 5.393689093020e-01 5.380189745071e-01 5.366434491095e-01 5.352450690768e-01 5.338243173582e-01 5.323802942824e-01 5.309158595894e-01 5.294298306724e-01 5.279241737727e-01 5.263987310033e-01 5.248552914821e-01 5.232945921451e-01 5.217162484390e-01 5.201226725737e-01 5.185138169069e-01 5.168907032314e-01 5.152548391227e-01 5.136064059008e-01 5.119472960863e-01 5.102770750493e-01 5.085984637837e-01 5.069115255292e-01 5.052173875741e-01 5.035179356558e-01 5.018143793326e-01 5.001055843623e-01 4.983966375466e-01 4.966856102191e-01 4.949758209517e-01 4.932680832563e-01 4.915620974474e-01 4.898619644390e-01 4.881670196960e-01 4.864807540681e-01 4.848019629419e-01 4.831332474309e-01 4.814778372023e-01 4.798343971015e-01 4.782068435747e-01 4.765960408941e-01 4.750042951312e-01 4.734321460524e-01 4.718815251215e-01 4.703551052774e-01 4.688525216692e-01 4.673782084395e-01 4.659327721095e-01 4.645179947233e-01 4.631352465807e-01 4.617874453851e-01 4.604752260396e-01 4.592015443986e-01 4.579676385646e-01 4.567756698274e-01 4.556280834988e-01 4.545252723428e-01 4.534708783343e-01 4.524659814317e-01 4.515120453479e-01 4.506119320418e-01 4.497673342573e-01 4.489788522221e-01 4.482493705437e-01 4.475816821671e-01 4.469749160123e-01 4.464336752884e-01 4.459573453286e-01 4.455498549826e-01 4.452108695808e-01 4.449421056389e-01 4.447462581538e-01 4.446244203398e-01 4.445778124051e-01 4.446085378680e-01 4.447161784282e-01 4.449038323649e-01 4.451722820524e-01 4.455206021765e-01 4.459534023616e-01 4.464689491672e-01 4.470681116948e-01 4.477536789982e-01 4.485244581538e-01 4.493821597285e-01 4.503265590762e-01 4.513586006621e-01 4.524768313778e-01 4.536845920026e-01 4.549799258613e-01 4.563635592022e-01 4.578362742507e-01 4.593953934664e-01 4.610442286756e-01 4.627791702814e-01 4.646031035652e-01 4.665117383920e-01 4.685063173745e-01 4.705880857430e-01 4.727527427441e-01 4.750033100431e-01 4.773351439169e-01 4.797504918197e-01 4.822472965739e-01 4.848210555268e-01 4.874764932331e-01 4.902090468494e-01 4.930166015485e-01 4.958993568252e-01 4.988560020870e-01 5.018849678690e-01 5.049840323886e-01 5.081529494325e-01 5.113878730967e-01 5.146894964354e-01 5.180557307122e-01 5.214827737366e-01 5.249719195617e-01 5.285191038295e-01 5.321239523948e-01 5.357834846687e-01 5.394962795949e-01 5.432610590806e-01 5.470751165719e-01 5.509374871620e-01 5.548451234790e-01 5.587968212450e-01 5.627910036803e-01 5.668250594965e-01 5.708973526521e-01 5.750052340658e-01 5.791485465867e-01 5.833229380024e-01 5.875287636001e-01 5.917622523995e-01 5.960220686985e-01 6.003065330098e-01 6.046128795179e-01 6.089412785639e-01 6.132870935649e-01 6.176493574371e-01 6.220273851952e-01 6.264170882565e-01 6.308188001266e-01 6.352287371743e-01 6.396460689543e-01 6.440689723963e-01 6.484951769665e-01 6.529233020496e-01 6.573497061262e-01 6.617756314219e-01 6.661955343945e-01 6.706117415773e-01 6.750189032869e-01 6.794173049657e-01 6.838035174934e-01 6.881768961370e-01 6.925361386489e-01 6.968772184644e-01 7.012009927226e-01 7.055054602642e-01 7.097873265178e-01 7.140465914998e-01 7.182793609869e-01 7.224866517716e-01 7.266649423909e-01 7.308140229373e-01 7.349308102166e-01 7.390144379058e-01 7.430642001248e-01 7.470756757408e-01 7.510486939431e-01 7.549835344759e-01 7.588773145223e-01 7.627287450316e-01 7.665349706294e-01 7.702964743972e-01 7.740100632491e-01 7.776762407363e-01 7.812922946383e-01 7.848569374585e-01 7.883691905042e-01 7.918263479804e-01 7.952304113815e-01 7.985758870779e-01 8.018641437221e-01 8.050930012395e-01 8.082610683937e-01 8.113673597577e-01 8.144108121417e-01 8.173901780507e-01 8.203026941650e-01 8.231502212187e-01 8.259286662082e-01 8.286394082768e-01 8.312792935149e-01 8.338476639746e-01 8.363459985122e-01 8.387696196584e-01 8.411196948313e-01 8.433949909742e-01 8.455939173697e-01 8.477169647467e-01 8.497607945318e-01 8.517285872031e-01 8.536131977118e-01 8.554202866777e-01 8.571447307478e-01 8.587878988934e-01 8.603485137630e-01 8.618261201400e-01 8.632196197511e-01 8.645279191698e-01 8.657518647417e-01 8.668913926078e-01 8.679446774217e-01 8.689104799248e-01 8.697898300422e-01 8.705809648903e-01 8.712847181504e-01 8.719022748254e-01 8.724293157386e-01 8.728699256294e-01 8.732203120463e-01 8.734821809788e-01 8.736543273826e-01 8.737383035303e-01 8.737322925383e-01 8.736385221518e-01 8.734546985174e-01 8.731815183721e-01 8.728217601409e-01 8.723710812226e-01 8.718346169068e-01 8.712094829332e-01 8.704972868913e-01 8.696992905185e-01 8.688123091200e-01 8.678423381019e-01 8.667849478793e-01 8.656459561622e-01 8.644202995151e-01 8.631141346845e-01 8.617248940554e-01 8.602538463313e-01 8.587058255783e-01 8.570747943662e-01 8.553709015755e-01 8.535862630213e-01 8.517291299281e-01 8.497981127543e-01 8.477934814679e-01 8.457219803119e-01 8.435772682982e-01 8.413696306432e-01 8.390924106465e-01 8.367558651794e-01 8.343554993161e-01 8.318955797107e-01 8.293806016616e-01 8.268072299184e-01 8.241849469587e-01 8.215071594855e-01 8.187874294231e-01 8.160181321309e-01 8.132090629712e-01 8.103607305339e-01 8.074739869807e-01 8.045562723326e-01 8.016034439072e-01 7.986278334473e-01 7.956253665633e-01 7.926024502820e-01 7.895634629900e-01 7.865096924768e-01 7.834464011525e-01 7.803738273820e-01 7.773031114839e-01 7.742290723904e-01 7.711629600615e-01 7.681040425667e-01 7.650588986141e-01 7.620324128345e-01 7.590250132712e-01 7.560464267597e-01 7.530952121506e-01 7.501819332949e-01 7.473042345603e-01 7.444728555055e-01 7.416875927227e-01 7.389536884729e-01 7.362799255935e-01 7.336636873965e-01 7.311173302889e-01 7.286380277001e-01 7.262340662377e-01 7.239090708842e-01 7.216679663229e-01 7.195147760780e-01 7.174508903150e-01 7.154869151059e-01 7.136185079739e-01 7.118577158580e-01 7.102010606049e-01 7.086568916921e-01 7.072277069858e-01 7.059125285030e-01 7.047229096963e-01 7.036492586803e-01 7.027083777022e-01 7.018904838644e-01 7.012062306623e-01 7.006520860824e-01 7.002296688200e-01 6.999462824366e-01 6.997922199751e-01 6.997815704210e-01 6.999013590290e-01 7.001631466548e-01 7.005578399491e-01 7.010890675138e-01 7.017581919763e-01 7.025557513096e-01 7.034929225896e-01 7.045539832603e-01 7.057474792490e-01 7.070640731585e-01 7.085060188032e-01 7.100676566534e-01 7.117449221800e-01 7.135381802752e-01 7.154347706817e-01 7.174418914004e-01 7.195458688745e-01 7.217481549165e-01 7.240411436077e-01 7.264191947115e-01 7.288794616078e-01 7.314103900641e-01 7.340178619496e-01 7.366825148744e-01 7.394112493627e-01 7.421874448598e-01 7.450113841807e-01 7.478745285131e-01 7.507690298102e-01 7.536937721473e-01 7.566337561948e-01 7.595916664895e-01 7.625526879817e-01 7.655183934677e-01 7.684754310349e-01 7.714212515685e-01 7.743495135181e-01 7.772489097203e-01 7.801213538000e-01 7.829504629831e-01 7.857425660019e-01 7.884774407737e-01 7.911601137960e-01 7.937801619507e-01 7.963295936668e-01 7.988093503814e-01 8.012037150223e-01 8.035203597880e-01 8.057395349350e-01 8.078711181576e-01 8.098979416650e-01 8.118208741820e-01 8.136359400221e-01 8.153341744983e-01 8.169209021896e-01 8.183793491135e-01 8.197201233563e-01 8.209241365804e-01 8.220026534539e-01 8.229456606796e-01 8.237485942631e-01 8.244181368836e-01 8.249375672921e-01 8.253221774494e-01 8.255541320896e-01 8.256454885459e-01 8.255876446199e-01 8.253807370022e-01 8.250296694901e-01 8.245261010972e-01 8.238802489610e-01 8.230831620531e-01 8.221455177631e-01 8.210603460990e-01 8.198335108291e-01 8.184681110741e-01 8.169613867403e-01 8.153267583322e-01 8.135534689115e-01 8.116586165148e-01 8.096356389953e-01 8.074961361787e-01 8.052413304474e-01 8.028767293418e-01 8.004111203239e-01 7.978440416045e-01 7.951888501329e-01 7.924441111744e-01 7.896250048396e-01 7.867328056412e-01 7.837782081571e-01 7.807691829016e-01 7.777116903750e-01 7.746166238248e-01 7.714886803302e-01 7.683435442582e-01 7.651830960493e-01 7.620218804944e-01 7.588663914862e-01 7.557279041013e-01 7.526160332264e-01 7.495383476194e-01 7.465092853324e-01 7.435328722913e-01 7.406235612594e-01 7.377892521299e-01 7.350377810349e-01 7.323836396637e-01 7.298305778470e-01 7.273910116072e-01 7.250718775044e-01 7.228824461269e-01 7.208299725913e-01 7.189233709717e-01 7.171684889833e-01 7.155745178270e-01 7.141433993203e-01 7.128860585139e-01 7.118027218451e-01 7.109014966183e-01 7.101859433779e-01 7.096563766543e-01 7.093209801221e-01 7.091776329574e-01 7.092312588286e-01 7.094790646369e-01 7.099253120969e-01 7.105666917288e-01 7.114037728213e-01 7.124397536726e-01 7.136642805144e-01 7.150846329821e-01 7.166884539651e-01 7.184812790177e-01 7.204551519189e-01 7.226071623643e-01 7.249363276273e-01 7.274322373841e-01 7.300991701090e-01 7.329226482355e-01 7.359071642239e-01 7.390411024167e-01 7.423237747174e-01 7.457488270478e-01 7.493103937600e-01 7.530063393462e-01 7.568248469546e-01 7.607701427296e-01 7.648286301166e-01 7.690025106905e-01 7.732830190569e-01 7.776641130581e-01 7.821435704560e-01 7.867138386533e-01 7.913748103453e-01 7.961130457568e-01 8.009309240880e-01 8.058193063773e-01 8.107751449714e-01 8.157918784008e-01 8.208632445304e-01 8.259847486069e-01 8.311479889162e-01 8.363495916721e-01 8.415804607946e-01 8.468351729548e-01 8.521048814143e-01 8.573845610826e-01 8.626643728963e-01 8.679338223301e-01 8.731905114297e-01 8.784181256539e-01 8.836127866137e-01 8.887609369632e-01 8.938534981471e-01 8.988779737164e-01 9.038276034996e-01 9.086871962238e-01 9.134468572781e-01 9.180961341405e-01 9.226170286068e-01 9.270055211014e-01 9.312406161841e-01 9.353169959815e-01 9.392168262555e-01 9.429308789301e-01 9.464471707012e-01 9.497480669754e-01 9.528301562660e-01 9.556739816640e-01 9.582761095207e-01 9.606187073230e-01 9.626977913643e-01 9.645004044314e-01 9.660201544389e-01 9.672516207944e-01 9.681830050684e-01 9.688163248129e-01 9.691407527031e-01 9.691590908763e-01 9.688649677545e-01 9.682652793580e-01 9.673562098203e-01 9.661429715461e-01 9.646352611061e-01 9.628306502809e-01 9.607500689221e-01 9.583943572167e-01 9.557854194595e-01 9.529294473563e-01 9.498515988589e-01 9.465672748675e-01 9.430971532797e-01 9.394707993537e-01 9.357017310792e-01 9.318308069527e-01 9.278763808718e-01 9.238762911682e-01 9.198582544310e-01 9.158570988866e-01 9.119099361321e-01 9.080440186643e-01 9.043074193270e-01 9.007217581113e-01 8.973363669662e-01 8.941752192595e-01 8.912809999552e-01 8.886820835032e-01 8.864054670502e-01 8.844919076234e-01 8.829519838304e-01 8.818212244248e-01 8.811094500467e-01 8.808407182815e-01 8.810198962935e-01 8.816540828487e-01 8.827506540418e-01 8.843003062826e-01 8.863043575420e-01 8.887411717265e-01 8.916077312072e-01 8.948743188314e-01 8.985221135117e-01 9.025244960155e-01 9.068453819339e-01 9.114627532677e-01 9.163271442266e-01 9.214162388785e-01 9.266793792719e-01 9.320887502453e-01 9.375962367176e-01 9.431652312648e-01 9.487625981507e-01 9.543402477234e-01 9.598752271843e-01 9.653192398210e-01 9.706537165044e-01 9.758381770926e-01 9.808514246921e-01 9.856690563951e-01 9.902659972778e-01 9.946304455817e-01 9.987372132394e-01 1.002586889586e+00 1.006156891365e+00 1.009451077463e+00 1.012460804282e+00 1.015184981896e+00 1.017628727917e+00 1.019788853785e+00 1.021678988057e+00 1.023295837941e+00 1.024657187468e+00 1.025764420262e+00 1.026632859757e+00 1.027268700339e+00 1.027682069733e+00 1.027886669466e+00 1.027884549520e+00 1.027693919225e+00 1.027313572516e+00 1.026757855798e+00 1.026030962849e+00 1.025138689316e+00 1.024091121610e+00 1.022887072947e+00 1.021540537649e+00 1.020049447894e+00 1.018429516174e+00 1.016686518238e+00 1.014830918693e+00 1.012876194332e+00 1.010838065937e+00 1.008741383495e+00 1.006600573336e+00 1.004450859166e+00 1.002314026198e+00 1.000232094765e+00 9.982381365200e-01 9.963738346719e-01 9.946830393621e-01 9.932066672536e-01 9.919962340543e-01 9.910895721033e-01 9.905336747657e-01 9.903681741859e-01 9.906285748294e-01 9.913440261639e-01 9.925375326163e-01 9.942242999653e-01 9.964063261124e-01 9.990860757599e-01 1.002242202076e+00 1.005860140323e+00 1.009896805512e+00 1.014314617814e+00 1.019063805505e+00 1.024081309995e+00 1.029314126233e+00 1.034686059081e+00 1.040138141395e+00 1.045597686353e+00 1.051002844208e+00 1.056290226516e+00 1.061401232719e+00 1.066288970744e+00 1.070905216794e+00 1.075222335840e+00 1.079204388433e+00 1.082838242107e+00 1.086109507795e+00 1.089017350999e+00 1.091563037239e+00 1.093754249609e+00 1.095607126327e+00 1.097128630443e+00 1.098344396567e+00 1.099260920448e+00 1.099899619926e+00 1.100269234090e+00 1.100375601348e+00 1.100232187259e+00 1.099832016518e+00 1.099184307171e+00 1.098273141286e+00 1.097108114716e+00 1.095677252826e+00 1.093982217105e+00 1.092034142267e+00 1.089833443834e+00 1.087410438058e+00 1.084785914446e+00 1.082010181720e+00 1.079129849547e+00 1.076217607589e+00 1.073350780902e+00 1.070615225086e+00 1.068121746726e+00 1.065859268081e+00 1.063025211108e+00 1.060113559569e+00 1.057747187026e+00 1.056509785766e+00 1.056747696084e+00 1.058474876656e+00 1.061381898217e+00 1.064950851368e+00 1.068625256118e+00 1.072008730767e+00 1.074996848194e+00 1.077792730959e+00 1.080850700262e+00 1.084723428501e+00 1.089861517213e+00 1.096456373426e+00 1.104373142960e+00 1.113161721427e+00 1.122200230361e+00 1.130884473219e+00 1.138792908126e+00 1.145795619224e+00 1.152090754358e+00 1.158104242117e+00 1.164342287419e+00 1.171217302939e+00 1.178895886603e+00 1.187223211541e+00 1.195777542557e+00 1.203986975556e+00 1.211297880556e+00 1.217339788653e+00 1.222041601822e+00 1.225624735448e+00 1.228533167667e+00 1.231288674627e+00 1.234318002850e+00 1.237802304766e+00 1.241629020224e+00 1.245413276860e+00 1.248611851241e+00 1.250710669171e+00 1.251365597843e+00 1.250510477073e+00 1.248377321168e+00 1.245436150425e+00 1.242230565541e+00 1.239235193236e+00 1.236701525231e+00 1.234594820879e+00 1.232610857657e+00 1.230310827821e+00 1.227254784484e+00 1.223176182882e+00 1.218082892404e+00 1.212270798469e+00 1.206243144528e+00 1.200574616539e+00 1.195738268300e+00 1.191950603850e+00 1.189119977664e+00 1.186872201448e+00 1.184669388375e+00 1.181987023037e+00 1.178480245648e+00 1.174073262039e+00 1.168983412012e+00 1.163654308957e+00 1.158594080110e+00 1.154211935493e+00 1.150698517902e+00 1.147946571526e+00 1.145598416296e+00 1.143181645544e+00 1.140268593347e+00 1.136610798657e+00 1.132261268205e+00 1.127554403795e+00 1.123004403930e+00 1.119168305097e+00 1.116457785685e+00 1.115008695811e+00 1.114637902325e+00 1.114914802991e+00 1.115286557513e+00 1.115266749102e+00 1.114603027058e+00 1.113340840906e+00 1.111807839510e+00 1.110519097916e+00 1.109973354400e+00 1.110463774653e+00 1.111922685805e+00 1.113875382273e+00 1.115564726868e+00 1.116421207011e+00 1.117191437861e+00 1.122281957345e+00 1.096693944347e+00 1.043132398912e+00 9.711514032331e-01 9.103408620606e-01 8.890856965963e-01 9.184507646233e-01 9.831861167984e-01 1.054011351999e+00 1.104633632027e+00 1.119799584142e+00 1.097016788702e+00 1.046176462444e+00 9.878203046644e-01 9.477504808102e-01 9.454482876229e-01 9.815015249432e-01 1.037701510445e+00 1.089802471456e+00 1.119246433281e+00 1.118263302126e+00 1.090776632595e+00 1.051138712283e+00 1.019875201518e+00 1.015060597289e+00 1.041840090261e+00 1.089047351853e+00 1.136513524792e+00 1.165365361167e+00 1.164591089162e+00 1.133637852875e+00 1.082816337101e+00 1.031404854149e+00 1.001749281723e+00 1.008252638344e+00 1.047886278801e+00 1.102248827326e+00 1.148695884154e+00 1.169939941790e+00 1.158389540926e+00 1.117343858799e+00 1.060341989387e+00 1.008267335851e+00 9.820017506415e-01 9.912597448337e-01 1.027984584343e+00 1.071835672418e+00 1.101658328674e+00 1.103423202923e+00 1.073442278147e+00 1.018879780793e+00 9.566161769429e-01 9.090048328114e-01 8.942733439215e-01 9.149887096585e-01 9.559576671626e-01 9.945297791948e-01 1.011833043748e+00 9.984713596408e-01 9.560720798292e-01 8.970934902886e-01 8.425362336908e-01 8.148471188195e-01 8.252360679914e-01 8.651472842575e-01 9.127715748941e-01 9.462849064193e-01 9.521328294783e-01 9.277074605261e-01 8.816728168699e-01 8.326271544088e-01 8.038316869664e-01 8.115711145351e-01 8.534803807572e-01 9.104814747996e-01 9.594482758272e-01 9.832799308408e-01 9.747616217647e-01 9.374096514592e-01 8.849987724770e-01 8.389441093232e-01 8.208053186017e-01 8.399180579285e-01 8.867722602231e-01 9.403379650826e-01 9.804170103611e-01 9.947441602458e-01 9.810684490152e-01 9.469191585293e-01 9.076371262835e-01 8.815507876586e-01 8.815290062527e-01 9.073619498076e-01 9.462573840443e-01 9.810819079792e-01 9.984329431372e-01 9.927212832175e-01 9.671510591951e-01 9.330003532946e-01
 7.441647335992e-01 7.437776238010e-01 7.434774972626e-01 7.433181582412e-01 7.432694598957e-01 7.432440621363e-01 7.431388474120e-01 7.428951561032e-01 7.425286170453e-01 7.421189665472e-01 7.417526153968e-01 7.414824323555e-01 7.412942508466e-01 7.411295866570e-01 7.409241179516e-01 7.406472840538e-01 7.403172428061e-01 7.399826591097e-01 7.396758318906e-01 7.393981604849e-01 7.391277445182e-01 7.388528658332e-01 7.385829506983e-01 7.383317835562e-01 7.381097656228e-01 7.379063643350e-01 7.376953905874e-01 7.374439774832e-01 7.371326386710e-01 7.367778637702e-01 7.364360056270e-01 7.361748034408e-01 7.360162497387e-01 7.359086705953e-01 7.357439784968e-01 7.354354413632e-01 7.349795196035e-01 7.344641291674e-01 7.340050101742e-01 7.336682069537e-01 7.334235712453e-01 7.331774935889e-01 7.328392003203e-01 7.323759648849e-01 7.318186183980e-01 7.312288278134e-01 7.306651704852e-01 7.301608173682e-01 7.297168542003e-01 7.293103451432e-01 7.289000156599e-01 7.284496951205e-01 7.279403929361e-01 7.273814286872e-01 7.267966819707e-01 7.262123652090e-01 7.256580622368e-01 7.251591608436e-01 7.247277306697e-01 7.243429269955e-01 7.239474193831e-01 7.234595439115e-01 7.228281519162e-01 7.220838728064e-01 7.213364045291e-01 7.207029805173e-01 7.202144462320e-01 7.197892812229e-01 7.192840083237e-01 7.186041222859e-01 7.177616940798e-01 7.168679032377e-01 7.160417860610e-01 7.153262529032e-01 7.146734161766e-01 7.140079730295e-01 7.132973598603e-01 7.125566538944e-01 7.118137377340e-01 7.110659225042e-01 7.102787011197e-01 7.094318934985e-01 7.085586735833e-01 7.077397871303e-01 7.070315455985e-01 7.064098955006e-01 7.057685941468e-01 7.049953832991e-01 7.040584924283e-01 7.030253732014e-01 7.020239702483e-01 7.011495368897e-01 7.004031729331e-01 6.996958867424e-01 6.989175241571e-01 6.980119025053e-01 6.969989793444e-01 6.959497883911e-01 6.949321700732e-01 6.939740430911e-01 6.930545129718e-01 6.921313227339e-01 6.911765718504e-01 6.901907695645e-01 6.891898786465e-01 6.881747116408e-01 6.871298348899e-01 6.860335597237e-01 6.848949645171e-01 6.837588453044e-01 6.826895077220e-01 6.817203918821e-01 6.808097616654e-01 6.798614555470e-01 6.787812069291e-01 6.775518303125e-01 6.762455265257e-01 6.749818269884e-01 6.738586876684e-01 6.728751168314e-01 6.719367105851e-01 6.709128683274e-01 6.697251707092e-01 6.683813222364e-01 6.669714448760e-01 6.656108940459e-01 6.643756042875e-01 6.632597815908e-01 6.621870764610e-01 6.610632761940e-01 6.598228530757e-01 6.584564864584e-01 6.570129960382e-01 6.555743941747e-01 6.542068041072e-01 6.529351106656e-01 6.517303980898e-01 6.505291445434e-01 6.492539116636e-01 6.478612347487e-01 6.463669420984e-01 6.448333826981e-01 6.433337110443e-01 6.419125532260e-01 6.405631873592e-01 6.392335204215e-01 6.378583889804e-01 6.364038090731e-01 6.348718057074e-01 6.332945654411e-01 6.317162411056e-01 6.301782487835e-01 6.286911608854e-01 6.272325214148e-01 6.257682045994e-01 6.242608027762e-01 6.226908027492e-01 6.210681346559e-01 6.194269015487e-01 6.177993992314e-01 6.161976919397e-01 6.146163779652e-01 6.130389760435e-01 6.114454871280e-01 6.098247515631e-01 6.081739890061e-01 6.064962743913e-01 6.047967124919e-01 6.030867086619e-01 6.013828421409e-01 5.996910306392e-01 5.980059680174e-01 5.963089701662e-01 5.945833114824e-01 5.928127603639e-01 5.910048882965e-01 5.891838083738e-01 5.873678616683e-01 5.855657996869e-01 5.837660770558e-01 5.819549026736e-01 5.801136115013e-01 5.782420323700e-01 5.763532819733e-01 5.744618752226e-01 5.725751139287e-01 5.706910154571e-01 5.687975143827e-01 5.668819992575e-01 5.649476944576e-01 5.630057644510e-01 5.610656165534e-01 5.591307520075e-01 5.571930574477e-01 5.552348956046e-01 5.532487353098e-01 5.512395888695e-01 5.492255282909e-01 5.472151984339e-01 5.452097417777e-01 5.431909581806e-01 5.411427677355e-01 5.390578700069e-01 5.369519217570e-01 5.348426349124e-01 5.327380748510e-01 5.306283824986e-01 5.284984640629e-01 5.263381882871e-01 5.241533895855e-01 5.219667064597e-01 5.197898715924e-01 5.176181888568e-01 5.154357823580e-01 5.132317126309e-01 5.110046570422e-01 5.087696388244e-01 5.065391712633e-01 5.043133495517e-01 5.020766976253e-01 4.998191752246e-01 4.975405439393e-01 4.952438896659e-01 4.929414197977e-01 4.906345516493e-01 4.883178609889e-01 4.859843997624e-01 4.836356089785e-01 4.812734160353e-01 4.789010756363e-01 4.765222103767e-01 4.741348624541e-01 4.717357188799e-01 4.693249442152e-01 4.669034970867e-01 4.644713342818e-01 4.620306157962e-01 4.595836028697e-01 4.571271925889e-01 4.546571239351e-01 4.521744671148e-01 4.496827535706e-01 4.471831623241e-01 4.446765991894e-01 4.421619940584e-01 4.396328801714e-01 4.370875402430e-01 4.345299490411e-01 4.319659518002e-01 4.293942194973e-01 4.268160472260e-01 4.242245392579e-01 4.216157625605e-01 4.189980076852e-01 4.163756446788e-01 4.137477670077e-01 4.111140181899e-01 4.084696921388e-01 4.058135411525e-01 4.031473256555e-01 4.004763042629e-01 3.977955437658e-01 3.951050865880e-01 3.924062865803e-01 3.896963963460e-01 3.869779492119e-01 3.842531710175e-01 3.815195265347e-01 3.787765378273e-01 3.760258245143e-01 3.732709358138e-01 3.705080927238e-01 3.677374453246e-01 3.649578931322e-01 3.621664222726e-01 3.593698175731e-01 3.565678082988e-01 3.537607077953e-01 3.509464651912e-01 3.481220431500e-01 3.452888388089e-01 3.424471899675e-01 3.396016008847e-01 3.367507601750e-01 3.338936507367e-01 3.310325056055e-01 3.281676486428e-01 3.252960697512e-01 3.224203717081e-01 3.195378862993e-01 3.166492456461e-01 3.137531838111e-01 3.108545397311e-01 3.079523154309e-01 3.050481054280e-01 3.021426177965e-01 2.992344778695e-01 2.963224906575e-01 2.934034551756e-01 2.904790941512e-01 2.875494595866e-01 2.846191820319e-01 2.816915385712e-01 2.787649563091e-01 2.758388999577e-01 2.729080821784e-01 2.699713353434e-01 2.670308390440e-01 2.640910596896e-01 2.611545950040e-01 2.582229957646e-01 2.552965055671e-01 2.523703175743e-01 2.494439302626e-01 2.465161001737e-01 2.435886342946e-01 2.406659949679e-01 2.377518254608e-01 2.348485321416e-01 2.319512814647e-01 2.290591297106e-01 2.261706818642e-01 2.232855193611e-01 2.204102912715e-01 2.175488726988e-01 2.147005131056e-01 2.118688517090e-01 2.090478424292e-01 2.062363521233e-01 2.034349092628e-01 2.006494919994e-01 1.978824429864e-01 1.951391925609e-01 1.924191111336e-01 1.897165173668e-01 1.870306701917e-01 1.843652168199e-01 1.817229074994e-01 1.791097998258e-01 1.765272208309e-01 1.739757306042e-01 1.714525826232e-01 1.689583471666e-01 1.664934550227e-01 1.640660732267e-01 1.616792958129e-01 1.593355678769e-01 1.570361879430e-01 1.547782437792e-01 1.525662070737e-01 1.504022250758e-01 1.482929147255e-01 1.462412215075e-01 1.442503879542e-01 1.423211175538e-01 1.404543659232e-01 1.386546228410e-01 1.369252123760e-01 1.352720377501e-01 1.336972821416e-01 1.322033569089e-01 1.307928768943e-01 1.294679815450e-01 1.282326361485e-01 1.270906833093e-01 1.260457223174e-01 1.250981670827e-01 1.242517401852e-01 1.235075979538e-01 1.228701887541e-01 1.223401400390e-01 1.219194522772e-01 1.216091244782e-01 1.214098793630e-01 1.213232570391e-01 1.213503009380e-01 1.214909292459e-01 1.217458018437e-01 1.221117692109e-01 1.225884705243e-01 1.231764596641e-01 1.238746032545e-01 1.246807220767e-01 1.255926260637e-01 1.266065347643e-01 1.277215912610e-01 1.289350969985e-01 1.302444261517e-01 1.316469752524e-01 1.331402809344e-01 1.347179225958e-01 1.363797814969e-01 1.381224685992e-01 1.399432837885e-01 1.418383643512e-01 1.438050285647e-01 1.458391576874e-01 1.479395773521e-01 1.501027566033e-01 1.523261236949e-01 1.546068150655e-01 1.569413092571e-01 1.593276374703e-01 1.617634609010e-01 1.642456788945e-01 1.667730757052e-01 1.693431068853e-01 1.719532860075e-01 1.746008567922e-01 1.772844311800e-01 1.800022913946e-01 1.827523381221e-01 1.855338303017e-01 1.883443242761e-01 1.911823408935e-01 1.940462059165e-01 1.969330893859e-01 1.998428748335e-01 2.027744696578e-01 2.057276128644e-01 2.086983859639e-01 2.116881148158e-01 2.146919248093e-01 2.177125016190e-01 2.207475907224e-01 2.237963080615e-01 2.268583553256e-01 2.299306157634e-01 2.330157529822e-01 2.361090648076e-01 2.392120069060e-01 2.423227320564e-01 2.454412786382e-01 2.485665458046e-01 2.516976640095e-01 2.548341812894e-01 2.579751351941e-01 2.611193808011e-01 2.642678905794e-01 2.674178723029e-01 2.705703368843e-01 2.737250617404e-01 2.768803525148e-01 2.800361801011e-01 2.831908979887e-01 2.863460199108e-01 2.894998913840e-01 2.926511673003e-01 2.958009716917e-01 2.989480713523e-01 3.020918349481e-01 3.052317571058e-01 3.083674827185e-01 3.114985297954e-01 3.146255703027e-01 3.177465569311e-01 3.208616533803e-01 3.239707766456e-01 3.270734996108e-01 3.301691433180e-01 3.332583670980e-01 3.363380592030e-01 3.394104247028e-01 3.424751728324e-01 3.455297602320e-01 3.485765323243e-01 3.516133008071e-01 3.546383741515e-01 3.576549516604e-01 3.606606059595e-01 3.636543033169e-01 3.666377594389e-01 3.696092004979e-01 3.725681359974e-01 3.755160468806e-01 3.784503606012e-01 3.813712594608e-01 3.842804771162e-01 3.871755546285e-01 3.900559277409e-01 3.929232610313e-01 3.957744147844e-01 3.986121850659e-01 4.014355465985e-01 4.042406856049e-01 4.070328885447e-01 4.098072812015e-01 4.125657865375e-01 4.153085017104e-01 4.180322974750e-01 4.207409574565e-01 4.234309496321e-01 4.261026766309e-01 4.287581281368e-01 4.313941651751e-01 4.340116014748e-01 4.366100115508e-01 4.391900662179e-01 4.417488504996e-01 4.442882875008e-01 4.468086580726e-01 4.493078812449e-01 4.517879868313e-01 4.542439760014e-01 4.566819567445e-01 4.590965210348e-01 4.614907241756e-01 4.638624944950e-01 4.662109296851e-01 4.685387553971e-01 4.708423265748e-01 4.731229315417e-01 4.753805430562e-01 4.776154857915e-01 4.798263786843e-01 4.820121377145e-01 4.841737730309e-01 4.863119753526e-01 4.884251316877e-01 4.905115963947e-01 4.925750518050e-01 4.946131185349e-01 4.966225929633e-01 4.986082847679e-01 5.005666764654e-01 5.024989278641e-01 5.044045691272e-01 5.062831768069e-01 5.081344363510e-01 5.099585525479e-01 5.117543205744e-01 5.135222717362e-01 5.152617208136e-01 5.169724538523e-01 5.186569395764e-01 5.203101742613e-01 5.219352209657e-01 5.235314745879e-01 5.250958156341e-01 5.266343065210e-01 5.281410616795e-01 5.296175590930e-01 5.310639217868e-01 5.324787780190e-01 5.338651123247e-01 5.352189432863e-01 5.365428703184e-01 5.378361484656e-01 5.390967614923e-01 5.403256617259e-01 5.415226395643e-01 5.426884355769e-01 5.438217645669e-01 5.449227778773e-01 5.459908821753e-01 5.470280629671e-01 5.480300193729e-01 5.490001449426e-01 5.499375891250e-01 5.508406146424e-01 5.517118826826e-01 5.525488068294e-01 5.533515637564e-01 5.541213522790e-01 5.548578202063e-01 5.555597016167e-01 5.562273392495e-01 5.568604221893e-01 5.574599717211e-01 5.580237257993e-01 5.585542769793e-01 5.590507861507e-01 5.595100121249e-01 5.599368769314e-01 5.603282797342e-01 5.606841566001e-01 5.610054035155e-01 5.612915701611e-01 5.615436977721e-01 5.617592369997e-01 5.619411700043e-01 5.620869684237e-01 5.621974234519e-01 5.622732677277e-01 5.623133766162e-01 5.623183802598e-01 5.622890633396e-01 5.622240110604e-01 5.621244851004e-01 5.619884057671e-01 5.618187406215e-01 5.616138442587e-01 5.613734318697e-01 5.610983813452e-01 5.607889320722e-01 5.604441803321e-01 5.600651113597e-01 5.596522671566e-01 5.592042989667e-01 5.587216859175e-01 5.582059475869e-01 5.576555496394e-01 5.570726582990e-01 5.564553942847e-01 5.558038874144e-01 5.551199229475e-01 5.544032011194e-01 5.536534237306e-01 5.528717329615e-01 5.520575271560e-01 5.512109748756e-01 5.503327323916e-01 5.494238747250e-01 5.484827327447e-01 5.475112728044e-01 5.465097298381e-01 5.454777872538e-01 5.444156314882e-01 5.433253986027e-01 5.422048995468e-01 5.410558975281e-01 5.398801484060e-01 5.386762465446e-01 5.374445926298e-01 5.361862372926e-01 5.349022278318e-01 5.335919788686e-01 5.322575192554e-01 5.308982734440e-01 5.295148125756e-01 5.281080764121e-01 5.266788614490e-01 5.252280431387e-01 5.237559316989e-01 5.222613346138e-01 5.207485708400e-01 5.192176831962e-01 5.176663487952e-01 5.160983803640e-01 5.145133638842e-01 5.129128686865e-01 5.112968313742e-01 5.096682492888e-01 5.080246402171e-01 5.063698465235e-01 5.047035783975e-01 5.030277140444e-01 5.013415379919e-01 4.996474845319e-01 4.979463880787e-01 4.962399570890e-01 4.945292488841e-01 4.928144257301e-01 4.910969053472e-01 4.893790692859e-01 4.876614789370e-01 4.859451637323e-01 4.842314276735e-01 4.825228248695e-01 4.808194173473e-01 4.791236505433e-01 4.774359034830e-01 4.757581829761e-01 4.740928351160e-01 4.724397370868e-01 4.708019772847e-01 4.691807023023e-01 4.675768133751e-01 4.659934041162e-01 4.644308729427e-01 4.628921957022e-01 4.613774225106e-01 4.598894911014e-01 4.584307829373e-01 4.570017248757e-01 4.556052851326e-01 4.542419544936e-01 4.529149327912e-01 4.516253149137e-01 4.503757825665e-01 4.491667184792e-01 4.480020596682e-01 4.468822983491e-01 4.458106896226e-01 4.447866390059e-01 4.438139237132e-01 4.428941348649e-01 4.420286402848e-01 4.412200976367e-01 4.404694493661e-01 4.397801302798e-01 4.391513340718e-01 4.385879636720e-01 4.380887873828e-01 4.376568092612e-01 4.372946573233e-01 4.370019672698e-01 4.367822650459e-01 4.366349008415e-01 4.365634137481e-01 4.365675943444e-01 4.366489767821e-01 4.368101608837e-01 4.370515181563e-01 4.373730013760e-01 4.377778954767e-01 4.382656507161e-01 4.388368882584e-01 4.394949342551e-01 4.402368227035e-01 4.410663760558e-01 4.419816247974e-01 4.429843348208e-01 4.440756368427e-01 4.452528254017e-01 4.465199179015e-01 4.478741675431e-01 4.493161646965e-01 4.508452145824e-01 4.524642572502e-01 4.541711755487e-01 4.559625626170e-01 4.578420896125e-01 4.598067635298e-01 4.618586276466e-01 4.639941355634e-01 4.662135601410e-01 4.685171621904e-01 4.709011418908e-01 4.733684290984e-01 4.759139655268e-01 4.785398758726e-01 4.812417261754e-01 4.840204657065e-01 4.868747041591e-01 4.898019845795e-01 4.928027528684e-01 4.958725460279e-01 4.990122025568e-01 5.022191407330e-01 5.054936293714e-01 5.088310185375e-01 5.122308597486e-01 5.156922931828e-01 5.192125409948e-01 5.227902112920e-01 5.264238364839e-01 5.301103124685e-01 5.338496620953e-01 5.376375224219e-01 5.414749870902e-01 5.453580900088e-01 5.492855589117e-01 5.532554851558e-01 5.572646557467e-01 5.613143546349e-01 5.653998974744e-01 5.695195603294e-01 5.736724262888e-01 5.778555293578e-01 5.820693941006e-01 5.863088569183e-01 5.905748507208e-01 5.948619513548e-01 5.991708815159e-01 6.034994379724e-01 6.078443706623e-01 6.122062414155e-01 6.165801162703e-01 6.209673897032e-01 6.253623560687e-01 6.297662484982e-01 6.341760363282e-01 6.385895832110e-01 6.430051141987e-01 6.474217288926e-01 6.518381003110e-01 6.562499790517e-01 6.606574571589e-01 6.650580717913e-01 6.694497330575e-01 6.738316006487e-01 6.782013081447e-01 6.825571916982e-01 6.868973555596e-01 6.912189132914e-01 6.955234880743e-01 6.998059096764e-01 7.040680665629e-01 7.083048538150e-01 7.125155663312e-01 7.166998833727e-01 7.208545253530e-01 7.249799063353e-01 7.290723029179e-01 7.331318002329e-01 7.371550243837e-01 7.411427676700e-01 7.450918405005e-01 7.489998268485e-01 7.528686881184e-01 7.566934505130e-01 7.604747651523e-01 7.642096776182e-01 7.678971259268e-01 7.715370629089e-01 7.751255030357e-01 7.786645873883e-01 7.821494246376e-01 7.855812395316e-01 7.889578780732e-01 7.922776194397e-01 7.955389939859e-01 7.987418885691e-01 8.018851987930e-01 8.049656188942e-01 8.079837388778e-01 8.109375733065e-01 8.138269365607e-01 8.166492765566e-01 8.194036190149e-01 8.220907574322e-01 8.247070086688e-01 8.272540691024e-01 8.297286552838e-01 8.321303806800e-01 8.344578639643e-01 8.367125239551e-01 8.388910994199e-01 8.409933892207e-01 8.430183365145e-01 8.449654021264e-01 8.468334246660e-01 8.486213412026e-01 8.503293751514e-01 8.519557637934e-01 8.535003442094e-01 8.549642857557e-01 8.563420331842e-01 8.576382661523e-01 8.588490017612e-01 8.599757741676e-01 8.610169745430e-01 8.619720981559e-01 8.628411926877e-01 8.636230241320e-01 8.643188757574e-01 8.649270350417e-01 8.654485406613e-01 8.658814791867e-01 8.662270765881e-01 8.664844583179e-01 8.666530898408e-01 8.667342533576e-01 8.667262345734e-01 8.666317238524e-01 8.664472465936e-01 8.661763801879e-01 8.658168476486e-01 8.653694201576e-01 8.648357642605e-01 8.642137752882e-01 8.635071463525e-01 8.627130940704e-01 8.618345503021e-01 8.608706390307e-01 8.598216401461e-01 8.586910105295e-01 8.574752018703e-01 8.561798044978e-01 8.548005342599e-01 8.533443296393e-01 8.518047069652e-01 8.501903744196e-01 8.484980192837e-01 8.467290432376e-01 8.448882904787e-01 8.429700037389e-01 8.409855130453e-01 8.389266819557e-01 8.368012815309e-01 8.346105259995e-01 8.323508381929e-01 8.300339094966e-01 8.276500041723e-01 8.252126057135e-01 8.227136117010e-01 8.201632295303e-01 8.175590416133e-01 8.149035122634e-01 8.122030446270e-01 8.094539013844e-01 8.066665445633e-01 8.038350484629e-01 8.009714602323e-01 7.980702949587e-01 7.951395925429e-01 7.921813460491e-01 7.891980649419e-01 7.861947938268e-01 7.831704527223e-01 7.801372133462e-01 7.770889848525e-01 7.740344567589e-01 7.709775228702e-01 7.679192600194e-01 7.648674309892e-01 7.618211140272e-01 7.587897365913e-01 7.557714071660e-01 7.527754770163e-01 7.498041963189e-01 7.468609879803e-01 7.439532531066e-01 7.410794442323e-01 7.382511047940e-01 7.354662513514e-01 7.327341620518e-01 7.300561427450e-01 7.274381186740e-01 7.248864808110e-01 7.223999200929e-01 7.199900795898e-01 7.176533248410e-01 7.154014204815e-01 7.132327517098e-01 7.111556778664e-01 7.091713360710e-01 7.072850514980e-01 7.055014547203e-01 7.038200994912e-01 7.022512819192e-01 7.007910350250e-01 6.994504107623e-01 6.982250472626e-01 6.971215845047e-01 6.961429047175e-01 6.952877817997e-01 6.945674026536e-01 6.939700138516e-01 6.935095867416e-01 6.931784548238e-01 6.929847876629e-01 6.929247986481e-01 6.929981221157e-01 6.932124700982e-01 6.935556092907e-01 6.940407134374e-01 6.946550020996e-01 6.954060426343e-01 6.962872739883e-01 6.972980874514e-01 6.984418400603e-01 6.997035450684e-01 7.010967535046e-01 7.026046181998e-01 7.042344862274e-01 7.059743917073e-01 7.078251436528e-01 7.097832133467e-01 7.118396202855e-01 7.139988640156e-01 7.162444341066e-01 7.185826960154e-01 7.209995793252e-01 7.234956219245e-01 7.260632097206e-01 7.286949125299e-01 7.313913199583e-01 7.341357925841e-01 7.369349261060e-01 7.397698209928e-01 7.426459173723e-01 7.455479155076e-01 7.484738500202e-01 7.514185322330e-01 7.543694876231e-01 7.573289136007e-01 7.602797402505e-01 7.632287579509e-01 7.661559847881e-01 7.690655145216e-01 7.719437198347e-01 7.747881399954e-01 7.775947634071e-01 7.803487063600e-01 7.830562677993e-01 7.856972532773e-01 7.882820129244e-01 7.907885707771e-01 7.932238508585e-01 7.955761691729e-01 7.978395549556e-01 8.000145044818e-01 8.020875296278e-01 8.040656358449e-01 8.059285559352e-01 8.076876744900e-01 8.093269863847e-01 8.108482990628e-01 8.122489664214e-01 8.135171508044e-01 8.146635492218e-01 8.156668255317e-01 8.165441174780e-01 8.172756512043e-01 8.178707525714e-01 8.183221633889e-01 8.186243475977e-01 8.187886750535e-01 8.187954779958e-01 8.186645403641e-01 8.183766763203e-01 8.179439754808e-01 8.173617713309e-01 8.166280128164e-01 8.157504663107e-01 8.147219468864e-01 8.135522640087e-01 8.122349314050e-01 8.107800485055e-01 8.091836157036e-01 8.074520947414e-01 8.055888792178e-01 8.035945227424e-01 8.014793110612e-01 7.992371439738e-01 7.968846017277e-01 7.944175490236e-01 7.918483404263e-01 7.891779179024e-01 7.864127114903e-01 7.835634645473e-01 7.806311128967e-01 7.776305324970e-01 7.745612068901e-01 7.714394213756e-01 7.682658671927e-01 7.650523265577e-01 7.618089436582e-01 7.585411074307e-01 7.552619942478e-01 7.519779956946e-01 7.487015713063e-01 7.454392208161e-01 7.422038220210e-01 7.390034848197e-01 7.358488601374e-01 7.327501322400e-01 7.297154031636e-01 7.267591891376e-01 7.238854870406e-01 7.211101426755e-01 7.184386255646e-01 7.158801988913e-01 7.134463739348e-01 7.111438556446e-01 7.089809628465e-01 7.069670185750e-01 7.051095684847e-01 7.034139181424e-01 7.018886616566e-01 7.005380543609e-01 6.993697347653e-01 6.983841366454e-01 6.975915848122e-01 6.969903861538e-01 6.965872632679e-01 6.963835637679e-01 6.963782551068e-01 6.965768653492e-01 6.969749555350e-01 6.975790198536e-01 6.983814181043e-01 6.993871732071e-01 7.005885129782e-01 7.019862654206e-01 7.035791766307e-01 7.053581490865e-01 7.073286145207e-01 7.094762174745e-01 7.118056606736e-01 7.143077702324e-01 7.169764996711e-01 7.198124520752e-01 7.228030377379e-01 7.259505370815e-01 7.292420799614e-01 7.326798930461e-01 7.362519291050e-01 7.399569064081e-01 7.437868904047e-01 7.477378031251e-01 7.518051865991e-01 7.559801396715e-01 7.602633056671e-01 7.646424163636e-01 7.691176586347e-01 7.736801382978e-01 7.783267270167e-01 7.830522651848e-01 7.878486382938e-01 7.927166803258e-01 7.976447210830e-01 8.026312905991e-01 8.076694916427e-01 8.127544933448e-01 8.178792282378e-01 8.230370338732e-01 8.282267041949e-01 8.334350697664e-01 8.386606949157e-01 8.438922621452e-01 8.491265290911e-01 8.543520943937e-01 8.595623824964e-01 8.647513942339e-01 8.699053843729e-01 8.750198031193e-01 8.800816915168e-01 8.850838576252e-01 8.900140309985e-01 8.948643190222e-01 8.996196212135e-01 9.042752798859e-01 9.088126651464e-01 9.132223370772e-01 9.174964686142e-01 9.216175681004e-01 9.255797637636e-01 9.293629896384e-01 9.329648245076e-01 9.363653255540e-01 9.395574758171e-01 9.425293214997e-01 9.452677224730e-01 9.477663214457e-01 9.500109301379e-01 9.519960915378e-01 9.537088259859e-01 9.551461096718e-01 9.562986657604e-01 9.571605387369e-01 9.577294952143e-01 9.579972950784e-01 9.579680291306e-01 9.576337621269e-01 9.570032047801e-01 9.560714856585e-01 9.548485900412e-01 9.533338048652e-01 9.515390962862e-01 9.494746263047e-01 9.471454692853e-01 9.445749546519e-01 9.417672188307e-01 9.387498725077e-01 9.355323423912e-01 9.321456251798e-01 9.286062347824e-01 9.249401407705e-01 9.211814689928e-01 9.173458678028e-01 9.134777246061e-01 9.095977132159e-01 9.057462405094e-01 9.019525870249e-01 8.982525846091e-01 8.946840663625e-01 8.912763813716e-01 8.880742415032e-01 8.850987779804e-01 8.823970393584e-01 8.799879128762e-01 8.779098994505e-01 8.761893648838e-01 8.748442500019e-01 8.739094577463e-01 8.733872381390e-01 8.733070712301e-01 8.736665625164e-01 8.744815085424e-01 8.757458850377e-01 8.774609643400e-01 8.796192652105e-01 8.822036669238e-01 8.852079096852e-01 8.885990872350e-01 8.923658761843e-01 8.964694821833e-01 9.008857304005e-01 9.055816915285e-01 9.105164323330e-01 9.156637891071e-01 9.209708313205e-01 9.264130455358e-01 9.319372383136e-01 9.375176884563e-01 9.431064963956e-01 9.486681357926e-01 9.541702479419e-01 9.595731570141e-01 9.648522628348e-01 9.699675738815e-01 9.749031199685e-01 9.796254689528e-01 9.841194083938e-01 9.883636415729e-01 9.923401927270e-01 9.960465726351e-01 9.994619522811e-01 1.002592959955e+00 1.005422471649e+00 1.007962479486e+00 1.010209823105e+00 1.012166170302e+00 1.013845957195e+00 1.015247826079e+00 1.016391635580e+00 1.017278834889e+00 1.017928100784e+00 1.018345467939e+00 1.018549448516e+00 1.018549044795e+00 1.018354014685e+00 1.017982182641e+00 1.017436335123e+00 1.016735829734e+00 1.015881319678e+00 1.014887997396e+00 1.013761030027e+00 1.012506424244e+00 1.011134536689e+00 1.009649941677e+00 1.008065473438e+00 1.006382668548e+00 1.004619436175e+00 1.002782112691e+00 1.000886928042e+00 9.989511487380e-01 9.969932730721e-01 9.950393564263e-01 9.931098632034e-01 9.912421029257e-01 9.894621959989e-01 9.878116987792e-01 9.863235512497e-01 9.850417550507e-01 9.840063694170e-01 9.832577789307e-01 9.828383358824e-01 9.827819551443e-01 9.831277539153e-01 9.839004721075e-01 9.851251782955e-01 9.868174358237e-01 9.889856031664e-01 9.916295950686e-01 9.947354760663e-01 9.982887047949e-01 1.002252085878e+00 1.006594927582e+00 1.011264478972e+00 1.016210523057e+00 1.021374603562e+00 1.026688787447e+00 1.032094140331e+00 1.037515116977e+00 1.042894155775e+00 1.048160133184e+00 1.053260520053e+00 1.058139144614e+00 1.062748108471e+00 1.067051941487e+00 1.071014532849e+00 1.074618608064e+00 1.077844340716e+00 1.080692948959e+00 1.083157350203e+00 1.085251313691e+00 1.086985265321e+00 1.088374825188e+00 1.089443290344e+00 1.090202999354e+00 1.090684219196e+00 1.090895514541e+00 1.090860719681e+00 1.090587822537e+00 1.090086267195e+00 1.089367177540e+00 1.088422136261e+00 1.087265299695e+00 1.085883683744e+00 1.084289502298e+00 1.082474986213e+00 1.080453577053e+00 1.078239738753e+00 1.075849287820e+00 1.073321373716e+00 1.070691654378e+00 1.068022317437e+00 1.065370464461e+00 1.062823006807e+00 1.060463337452e+00 1.058385032680e+00 1.056697939727e+00 1.055181036898e+00 1.053189259309e+00 1.051212833124e+00 1.049866195386e+00 1.049718433664e+00 1.051096259471e+00 1.053990258539e+00 1.058076392946e+00 1.062820665831e+00 1.067653804479e+00 1.072173012392e+00 1.076261925431e+00 1.080110660485e+00 1.084160786507e+00 1.088944810764e+00 1.094894172320e+00 1.102183713636e+00 1.110667288587e+00 1.119893224669e+00 1.129242186931e+00 1.138118043020e+00 1.146107572170e+00 1.153085789243e+00 1.159257003590e+00 1.165046455714e+00 1.170963040015e+00 1.177416710467e+00 1.184584042667e+00 1.192316180334e+00 1.200201416795e+00 1.207680801826e+00 1.214208414535e+00 1.219420248282e+00 1.223248820951e+00 1.225916969837e+00 1.227870423611e+00 1.229635190047e+00 1.231644245818e+00 1.234088627311e+00 1.236866958079e+00 1.239607093934e+00 1.241781271328e+00 1.242885740299e+00 1.242590949414e+00 1.240842725342e+00 1.237890680398e+00 1.234216188507e+00 1.230384423400e+00 1.226886313378e+00 1.223990625850e+00 1.221672310730e+00 1.219638482098e+00 1.217453964212e+00 1.214680721568e+00 1.211048298641e+00 1.206558662034e+00 1.201494914652e+00 1.196345132861e+00 1.191663878378e+00 1.187895508414e+00 1.185228292366e+00 1.183541381302e+00 1.182437620105e+00 1.181356808551e+00 1.179762194043e+00 1.177299935684e+00 1.173893748895e+00 1.169754379275e+00 1.165327698032e+00 1.161115955974e+00 1.157530205517e+00 1.154757646982e+00 1.152693249396e+00 1.150976635026e+00 1.149139377920e+00 1.146750140129e+00 1.143558665761e+00 1.139600718635e+00 1.135192936984e+00 1.130827586318e+00 1.127035383690e+00 1.124206013643e+00 1.122459084880e+00 1.121607877180e+00 1.121229135009e+00 1.120779978008e+00 1.119795345594e+00 1.118038752390e+00 1.115570756926e+00 1.112740161209e+00 1.110077795115e+00 1.108110499806e+00 1.107159149074e+00 1.107206242829e+00 1.107820423358e+00 1.108225128799e+00 1.107577088351e+00 1.105690400125e+00 1.104953785148e+00 1.086102008675e+00 1.041366307364e+00 9.732771683058e-01 9.127549073143e-01 8.893449050353e-01 9.161177746831e-01 9.797375185700e-01 1.051471342711e+00 1.104476497670e+00 1.122523161936e+00 1.102088023066e+00 1.052155626505e+00 9.927882389789e-01 9.502252620685e-01 9.455970668825e-01 9.814671334091e-01 1.040408639733e+00 1.097563778161e+00 1.133080283439e+00 1.137704797553e+00 1.113853755305e+00 1.074550835334e+00 1.039697470269e+00 1.028298775213e+00 1.048087712055e+00 1.090605128418e+00 1.136914330537e+00 1.167847706743e+00 1.171284454165e+00 1.145271225388e+00 1.098648814335e+00 1.049340669513e+00 1.018945865273e+00 1.022461271434e+00 1.058693744618e+00 1.110999796587e+00 1.157389624696e+00 1.180240438644e+00 1.171073786192e+00 1.132071130583e+00 1.075608492094e+00 1.021691217228e+00 9.912505408963e-01 9.954154642565e-01 1.028149174067e+00 1.070339692450e+00 1.100887977508e+00 1.105104543345e+00 1.078344079608e+00 1.026707508899e+00 9.660064398931e-01 9.178140893672e-01 9.004783993725e-01 9.178794583705e-01 9.564315128807e-01 9.943246916504e-01 1.012698030895e+00 1.001705670479e+00 9.623317587579e-01 9.062778004880e-01 8.537206224661e-01 8.265024528091e-01 8.360251419123e-01 8.747912007573e-01 9.220489996579e-01 9.564387247598e-01 9.643636533683e-01 9.428748577944e-01 9.000656544294e-01 8.536724633706e-01 8.259041507953e-01 8.324918904304e-01 8.717402959278e-01 9.258629253652e-01 9.725954760226e-01 9.950945096049e-01 9.860837766394e-01 9.489224624278e-01 8.972507859380e-01 8.523477974320e-01 8.355901645978e-01 8.561359186693e-01 9.043964277995e-01 9.592912539100e-01 1.000453898088e+00 1.015334863089e+00 1.001384077853e+00 9.659457861804e-01 9.244582957453e-01 8.958616633800e-01 8.941064622118e-01 9.199353930839e-01 9.607236552168e-01 9.986976845959e-01 1.019431334411e+00 1.016251818469e+00 9.913694843274e-01 9.553911520763e-01
 7.372424008140e-01 7.367880676443e-01 7.364203557174e-01 7.361962033815e-01 7.360852380134e-01 7.359967907540e-01 7.358298184036e-01 7.355229790715e-01 7.350918038069e-01 7.346153335896e-01 7.341844268752e-01 7.338502241082e-01 7.336020316787e-01 7.333763715296e-01 7.331092371503e-01 7.327690093178e-01 7.323768277728e-01 7.319789099062e-01 7.316096122947e-01 7.312714852513e-01 7.309423290732e-01 7.306088154120e-01 7.302777503467e-01 7.299653052923e-01 7.296809262332e-01 7.294154747530e-01 7.291433823871e-01 7.288315779563e-01 7.284601316077e-01 7.280440627435e-01 7.276397111794e-01 7.273148868979e-01 7.270932283902e-01 7.269212365113e-01 7.266938685958e-01 7.263209180587e-01 7.258003697672e-01 7.252178221125e-01 7.246913094268e-01 7.242879741951e-01 7.239771081440e-01 7.236644016688e-01 7.232594256487e-01 7.227284515394e-01 7.221029740517e-01 7.214471884671e-01 7.208177323617e-01 7.202477937935e-01 7.197381701272e-01 7.192650815948e-01 7.187880178717e-01 7.182715046301e-01 7.176980217472e-01 7.170771211974e-01 7.164294475344e-01 7.157822518377e-01 7.151626258393e-01 7.145969596339e-01 7.140994612495e-01 7.136490974706e-01 7.131891296023e-01 7.126383358749e-01 7.119436861331e-01 7.111338192435e-01 7.103186468054e-01 7.096148822467e-01 7.090571000100e-01 7.085635565007e-01 7.079951319697e-01 7.072518835050e-01 7.063439636526e-01 7.053826715410e-01 7.044867928912e-01 7.037023316175e-01 7.029820280147e-01 7.022520477502e-01 7.014786489162e-01 7.006727508190e-01 6.998636014139e-01 6.990473568296e-01 6.981909229385e-01 6.972774699083e-01 6.963380826950e-01 6.954523721341e-01 6.946763332600e-01 6.939845506645e-01 6.932743349730e-01 6.924325937600e-01 6.914293340477e-01 6.903312545789e-01 6.892635516310e-01 6.883211931710e-01 6.875047038728e-01 6.867288787437e-01 6.858844132021e-01 6.849139103080e-01 6.838380442519e-01 6.827237351992e-01 6.816396139689e-01 6.806118649553e-01 6.796226713206e-01 6.786318152967e-01 6.776106341701e-01 6.765611786615e-01 6.754963733318e-01 6.744155873101e-01 6.733018135911e-01 6.721367887265e-01 6.709284619993e-01 6.697257108295e-01 6.685902518667e-01 6.675549338835e-01 6.665783416087e-01 6.655629636146e-01 6.644154700491e-01 6.631178267195e-01 6.617434613560e-01 6.604130050391e-01 6.592211228503e-01 6.581718151989e-01 6.571670032257e-01 6.560784510098e-01 6.548239104577e-01 6.534145734974e-01 6.519376475007e-01 6.505102636996e-01 6.492083362599e-01 6.480264029371e-01 6.468873681577e-01 6.456971402059e-01 6.443898184168e-01 6.429566462728e-01 6.414480362290e-01 6.399446943531e-01 6.385115509371e-01 6.371721777826e-01 6.358993700687e-01 6.346293406226e-01 6.332892629457e-01 6.318332371798e-01 6.302761311043e-01 6.286786067671e-01 6.271134992621e-01 6.256250793467e-01 6.242068208842e-01 6.228112985209e-01 6.213713506803e-01 6.198527662909e-01 6.182577898290e-01 6.166164970486e-01 6.149758359098e-01 6.133722443854e-01 6.118183870446e-01 6.102946297506e-01 6.087640202843e-01 6.071939885244e-01 6.055627995133e-01 6.038800478249e-01 6.021781623880e-01 6.004859208079e-01 5.988192295098e-01 5.971729804557e-01 5.955320616056e-01 5.938768703493e-01 5.921950532519e-01 5.904839066404e-01 5.887452928152e-01 5.869839510709e-01 5.852111537583e-01 5.834437082680e-01 5.816878086062e-01 5.799398780680e-01 5.781832015414e-01 5.763968512660e-01 5.745671277105e-01 5.726984730439e-01 5.708151752153e-01 5.689369476854e-01 5.670718967343e-01 5.652122362816e-01 5.633409087563e-01 5.614406581641e-01 5.595097483409e-01 5.575611047230e-01 5.556082447241e-01 5.536614139342e-01 5.517168998342e-01 5.497650846837e-01 5.477917950085e-01 5.457987624644e-01 5.437977888472e-01 5.417987469037e-01 5.398054895557e-01 5.378101446824e-01 5.357965530044e-01 5.337542108729e-01 5.316888165232e-01 5.296169529478e-01 5.275494320872e-01 5.254864056688e-01 5.234134363177e-01 5.213123476707e-01 5.191739661337e-01 5.170128676402e-01 5.148474382825e-01 5.126861910492e-01 5.105236579068e-01 5.083403429444e-01 5.061284495879e-01 5.038912440358e-01 5.016503644064e-01 4.994195348947e-01 4.971942456607e-01 4.949602281342e-01 4.927047609809e-01 4.904269759324e-01 4.881412432392e-01 4.858583190979e-01 4.835805624763e-01 4.812925408221e-01 4.789869665699e-01 4.766583912688e-01 4.743143286998e-01 4.719620098290e-01 4.696063614430e-01 4.672409609441e-01 4.648607614447e-01 4.624654288419e-01 4.600571420626e-01 4.576390862133e-01 4.552138435710e-01 4.527804936823e-01 4.503372906581e-01 4.478808881410e-01 4.454154518902e-01 4.429396712885e-01 4.404549525305e-01 4.379635001714e-01 4.354645877890e-01 4.329525350564e-01 4.304281465103e-01 4.278956167382e-01 4.253545643024e-01 4.228078811300e-01 4.202544200698e-01 4.176864672670e-01 4.151025182766e-01 4.125075038465e-01 4.099047144842e-01 4.072962291559e-01 4.046818336259e-01 4.020538123230e-01 3.994103876164e-01 3.967584590136e-01 3.940999753715e-01 3.914381901913e-01 3.887719025576e-01 3.860960813212e-01 3.834084221383e-01 3.807103558746e-01 3.780081662288e-01 3.752988066197e-01 3.725797112866e-01 3.698519526581e-01 3.671145857116e-01 3.643698834888e-01 3.616189321576e-01 3.588599462608e-01 3.560922713553e-01 3.533179828980e-01 3.505387651779e-01 3.477538985524e-01 3.449621076835e-01 3.421625901795e-01 3.393518178374e-01 3.365363545056e-01 3.337167946900e-01 3.308934933767e-01 3.280630448753e-01 3.252245594690e-01 3.223775860620e-01 3.195237784135e-01 3.166657604420e-01 3.138051459051e-01 3.109384602691e-01 3.080699195391e-01 3.051978477421e-01 3.023216729619e-01 2.994410016912e-01 2.965559572123e-01 2.936660471018e-01 2.907700728125e-01 2.878725182976e-01 2.849726216398e-01 2.820727395836e-01 2.791740745070e-01 2.762728206215e-01 2.733697345312e-01 2.704623654045e-01 2.675507435879e-01 2.646359537572e-01 2.617236076463e-01 2.588156456644e-01 2.559095201100e-01 2.530056812603e-01 2.501008807225e-01 2.471935545357e-01 2.442844062935e-01 2.413776596438e-01 2.384771472668e-01 2.355838350014e-01 2.326987123828e-01 2.298170490768e-01 2.269376580197e-01 2.240618565216e-01 2.211889106697e-01 2.183247950080e-01 2.154725832882e-01 2.126355729446e-01 2.098091973451e-01 2.069913537064e-01 2.041828429955e-01 2.013815166991e-01 1.985950655068e-01 1.958273322855e-01 1.930792207527e-01 1.903523455090e-01 1.876428851454e-01 1.849493706845e-01 1.822738141113e-01 1.796188353053e-01 1.769917270691e-01 1.743953514129e-01 1.718304212892e-01 1.692915284754e-01 1.667789654947e-01 1.642960570160e-01 1.618461524915e-01 1.594353942962e-01 1.570674388549e-01 1.547412897137e-01 1.524566417412e-01 1.502129707813e-01 1.480130909419e-01 1.458639584476e-01 1.437703128708e-01 1.417348642350e-01 1.397592276932e-01 1.378424330756e-01 1.359866808705e-01 1.341981007034e-01 1.324815140680e-01 1.308417443866e-01 1.292807188817e-01 1.278009202936e-01 1.264025627371e-01 1.250909669477e-01 1.238704356963e-01 1.227455554861e-01 1.217178087658e-01 1.207893672524e-01 1.199627182236e-01 1.192398387126e-01 1.186241694607e-01 1.181185848000e-01 1.177231255580e-01 1.174402130196e-01 1.172688259272e-01 1.172110911424e-01 1.172681350692e-01 1.174401970429e-01 1.177250410622e-01 1.181231221136e-01 1.186319267523e-01 1.192518505852e-01 1.199823543332e-01 1.208207677653e-01 1.217642996733e-01 1.228095829604e-01 1.239547888530e-01 1.251986665205e-01 1.265382900250e-01 1.279710397143e-01 1.294924457134e-01 1.310978039442e-01 1.327861550578e-01 1.345542101132e-01 1.363991628226e-01 1.383174745699e-01 1.403064021977e-01 1.423607989873e-01 1.444788326219e-01 1.466578005350e-01 1.488961279841e-01 1.511900073743e-01 1.535354008862e-01 1.559316145198e-01 1.583750250023e-01 1.608641455701e-01 1.633969125783e-01 1.659708344320e-01 1.685827093951e-01 1.712303047482e-01 1.739140911764e-01 1.766296863580e-01 1.793769662190e-01 1.821543298316e-01 1.849577873297e-01 1.877880375225e-01 1.906424353138e-01 1.935202840390e-01 1.964203367258e-01 1.993407053143e-01 2.022809412384e-01 2.052390459443e-01 2.082141591592e-01 2.112035409464e-01 2.142075634605e-01 2.172261945950e-01 2.202576943583e-01 2.233011955626e-01 2.263550168243e-01 2.294169785024e-01 2.324895482004e-01 2.355693624637e-01 2.386578593628e-01 2.417545464548e-01 2.448551850383e-01 2.479625241561e-01 2.510741900344e-01 2.541891502820e-01 2.573087625714e-01 2.604306567166e-01 2.635553440292e-01 2.666807872926e-01 2.698086286774e-01 2.729349542487e-01 2.760628004246e-01 2.791896024578e-01 2.823149586391e-01 2.854396877262e-01 2.885616375744e-01 2.916816487202e-01 2.947997813622e-01 2.979130667617e-01 3.010231324409e-01 3.041283880922e-01 3.072299247889e-01 3.103254275261e-01 3.134166443594e-01 3.165011848877e-01 3.195788116083e-01 3.226506362240e-01 3.257149430816e-01 3.287723122466e-01 3.318206326278e-01 3.348617315305e-01 3.378942514526e-01 3.409174530033e-01 3.439319265579e-01 3.469379736731e-01 3.499333386701e-01 3.529178313667e-01 3.558919194228e-01 3.588548087408e-01 3.618065408773e-01 3.647481078895e-01 3.676752391788e-01 3.705913882614e-01 3.734960868556e-01 3.763864850506e-01 3.792640481358e-01 3.821283682793e-01 3.849774989779e-01 3.878146430584e-01 3.906363895540e-01 3.934430118265e-01 3.962362520076e-01 3.990136572456e-01 4.017749139272e-01 4.045203600242e-01 4.072497677039e-01 4.099635479039e-01 4.126597817035e-01 4.153375159198e-01 4.180017880711e-01 4.206452087027e-01 4.232722859337e-01 4.258810589062e-01 4.284698203890e-01 4.310424837937e-01 4.335947994579e-01 4.361273837577e-01 4.386422226716e-01 4.411357392694e-01 4.436092181022e-01 4.460630374516e-01 4.484963402615e-01 4.509084190987e-01 4.533006948021e-01 4.556700052036e-01 4.580181484111e-01 4.603451398701e-01 4.626477282487e-01 4.649303373867e-01 4.671884329372e-01 4.694243912977e-01 4.716382292327e-01 4.738265152098e-01 4.759926044453e-01 4.781344058739e-01 4.802526518975e-01 4.823453266524e-01 4.844142381102e-01 4.864578105434e-01 4.884766156343e-01 4.904690416378e-01 4.924372492520e-01 4.943793237859e-01 4.962935834782e-01 4.981840801279e-01 5.000470394036e-01 5.018819418083e-01 5.036910674055e-01 5.054728455654e-01 5.072275093123e-01 5.089543863663e-01 5.106532159837e-01 5.123235643938e-01 5.139657611368e-01 5.155784326352e-01 5.171636125591e-01 5.187193287155e-01 5.202465581181e-01 5.217448371190e-01 5.232104028464e-01 5.246481185410e-01 5.260563285774e-01 5.274331857236e-01 5.287815579943e-01 5.300975893467e-01 5.313834169145e-01 5.326383882096e-01 5.338617002469e-01 5.350553448521e-01 5.362158581382e-01 5.373452010286e-01 5.384427700190e-01 5.395092767212e-01 5.405423118567e-01 5.415443086591e-01 5.425129306395e-01 5.434499372091e-01 5.443541628845e-01 5.452240514987e-01 5.460630849823e-01 5.468670213440e-01 5.476376292595e-01 5.483757497707e-01 5.490804807641e-01 5.497513743142e-01 5.503886424961e-01 5.509909236458e-01 5.515604664948e-01 5.520956480931e-01 5.525971119281e-01 5.530633829190e-01 5.534965112414e-01 5.538957743323e-01 5.542588428807e-01 5.545882523827e-01 5.548837666514e-01 5.551438577847e-01 5.553694276674e-01 5.555598696861e-01 5.557155148092e-01 5.558378653091e-01 5.559246836810e-01 5.559761827730e-01 5.559931947260e-01 5.559751791076e-01 5.559233749877e-01 5.558362887779e-01 5.557142603966e-01 5.555581586192e-01 5.553667797560e-01 5.551417389583e-01 5.548805547783e-01 5.545856456831e-01 5.542566755951e-01 5.538935732603e-01 5.534957178056e-01 5.530644531029e-01 5.525981525154e-01 5.520996334551e-01 5.515662540735e-01 5.510000166032e-01 5.504007253362e-01 5.497672751967e-01 5.491017371917e-01 5.484015937290e-01 5.476704319514e-01 5.469065077129e-01 5.461109105073e-01 5.452826760162e-01 5.444226477007e-01 5.435320769514e-01 5.426098684327e-01 5.416564238848e-01 5.406738920875e-01 5.396599218072e-01 5.386166182493e-01 5.375443545022e-01 5.364421700516e-01 5.353116055533e-01 5.341529204691e-01 5.329671266613e-01 5.317522708384e-01 5.305121751959e-01 5.292447141271e-01 5.279512031574e-01 5.266335655827e-01 5.252906712892e-01 5.239222573990e-01 5.225316731787e-01 5.211178279353e-01 5.196805836738e-01 5.182219962046e-01 5.167414829356e-01 5.152415913865e-01 5.137215391332e-01 5.121825339487e-01 5.106257365813e-01 5.090505661469e-01 5.074594390676e-01 5.058521274837e-01 5.042301027445e-01 5.025942419820e-01 5.009447812185e-01 4.992833702214e-01 4.976101397257e-01 4.959272294522e-01 4.942351290357e-01 4.925346970275e-01 4.908272743703e-01 4.891141213871e-01 4.873961309308e-01 4.856744340549e-01 4.839504516583e-01 4.822250944676e-01 4.804999700029e-01 4.787761786351e-01 4.770542280476e-01 4.753379763217e-01 4.736271384466e-01 4.719219227105e-01 4.702257625760e-01 4.685401896190e-01 4.668646939513e-01 4.652019990824e-01 4.635547772444e-01 4.619235411507e-01 4.603091251209e-01 4.587153745766e-01 4.571416922980e-01 4.555909756650e-01 4.540647640229e-01 4.525652612497e-01 4.510931647304e-01 4.496506446802e-01 4.482411468093e-01 4.468632661234e-01 4.455223170386e-01 4.442184608083e-01 4.429524630821e-01 4.417273417202e-01 4.405470229784e-01 4.394108582408e-01 4.383209380128e-01 4.372801453176e-01 4.362884508633e-01 4.353493511158e-01 4.344653884000e-01 4.336368074514e-01 4.328656890294e-01 4.321552147929e-01 4.315057597626e-01 4.309203531482e-01 4.303996608432e-01 4.299444014187e-01 4.295597155985e-01 4.292428617247e-01 4.290002000642e-01 4.288292582419e-01 4.287321757402e-01 4.287126327337e-01 4.287690167344e-01 4.289046820665e-01 4.291196692592e-01 4.294152377926e-01 4.297933151994e-01 4.302543768750e-01 4.308001484204e-01 4.314296903930e-01 4.321435298715e-01 4.329451664841e-01 4.338320292995e-01 4.348067500805e-01 4.358687977541e-01 4.370180164271e-01 4.382557401630e-01 4.395810631084e-01 4.409947755858e-01 4.424961919086e-01 4.440846588224e-01 4.457612149422e-01 4.475247266961e-01 4.493751007050e-01 4.513109250217e-01 4.533323602986e-01 4.554394042064e-01 4.576286076863e-01 4.599030108785e-01 4.622579136622e-01 4.646956068696e-01 4.672121559082e-01 4.698075375857e-01 4.724819366625e-01 4.752314884986e-01 4.780570980646e-01 4.809559274638e-01 4.839281639097e-01 4.869701397085e-01 4.900812896381e-01 4.932612179735e-01 4.965065322205e-01 4.998164504705e-01 5.031879258994e-01 5.066223992046e-01 5.101147991811e-01 5.136652764233e-01 5.172724757472e-01 5.209318863180e-01 5.246459888751e-01 5.284089617513e-01 5.322196887936e-01 5.360788230393e-01 5.399807372633e-01 5.439266262798e-01 5.479128260859e-01 5.519378897998e-01 5.559998748101e-01 5.600981093986e-01 5.642282494164e-01 5.683891682383e-01 5.725820587968e-01 5.767998364304e-01 5.810439522249e-01 5.853121278487e-01 5.896020229496e-01 5.939120488154e-01 5.982379923123e-01 6.025835841536e-01 6.069392944060e-01 6.113101015844e-01 6.156916294681e-01 6.200797984322e-01 6.244769596261e-01 6.288758398740e-01 6.332804324777e-01 6.376845136576e-01 6.420887351920e-01 6.464913028035e-01 6.508886238434e-01 6.552817936111e-01 6.596650516284e-01 6.640406317119e-01 6.684036191617e-01 6.727554093755e-01 6.770916896250e-01 6.814120115727e-01 6.857146704665e-01 6.899977116799e-01 6.942593486684e-01 6.984975111490e-01 7.027112823197e-01 7.069008238855e-01 7.110600197228e-01 7.151910854594e-01 7.192905228700e-01 7.233580134594e-01 7.273918280358e-01 7.313891037051e-01 7.353502191060e-01 7.392718655498e-01 7.431546649268e-01 7.469954050876e-01 7.507945401333e-01 7.545483967702e-01 7.582547093177e-01 7.619167020807e-01 7.655279637906e-01 7.690911261165e-01 7.726015659528e-01 7.760594283306e-01 7.794641583668e-01 7.828122423939e-01 7.861057622159e-01 7.893407888323e-01 7.925152781140e-01 7.956315740583e-01 7.986856422840e-01 8.016777970819e-01 8.046060897742e-01 8.074688257871e-01 8.102664507813e-01 8.129961742499e-01 8.156588548836e-01 8.182523225761e-01 8.207746926629e-01 8.232245068366e-01 8.256056807141e-01 8.279104412332e-01 8.301428387674e-01 8.322992877056e-01 8.343801667082e-01 8.363846631559e-01 8.383120917651e-01 8.401605627787e-01 8.419294489882e-01 8.436199187339e-01 8.452287334829e-01 8.467578706137e-01 8.482037711009e-01 8.495676512386e-01 8.508490113676e-01 8.520466249552e-01 8.531600081667e-01 8.541875492644e-01 8.551318167269e-01 8.559896692702e-01 8.567616667926e-01 8.574470562657e-01 8.580465226358e-01 8.585612568785e-01 8.589863170003e-01 8.593258016073e-01 8.595768503624e-01 8.597420012301e-01 8.598196240733e-01 8.598090925719e-01 8.597118724011e-01 8.595274846482e-01 8.592562356570e-01 8.588965868357e-01 8.584514713226e-01 8.579189711279e-01 8.573015059683e-01 8.565981406855e-01 8.558077104258e-01 8.549351011263e-01 8.539765172639e-01 8.529360976095e-01 8.518108033064e-01 8.506047194140e-01 8.493171659367e-01 8.479493749449e-01 8.465032261210e-01 8.449762199051e-01 8.433751738483e-01 8.416933260716e-01 8.399410976340e-01 8.381113597963e-01 8.362112714163e-01 8.342406907697e-01 8.321966915090e-01 8.300896818173e-01 8.279120101352e-01 8.256737057131e-01 8.233701160833e-01 8.210068043663e-01 8.185860655087e-01 8.161057611300e-01 8.135742197990e-01 8.109868026092e-01 8.083540931305e-01 8.056695540686e-01 8.029425605017e-01 8.001729323468e-01 7.973615256272e-01 7.945170102954e-01 7.916341164535e-01 7.887248908586e-01 7.857826664341e-01 7.828184921064e-01 7.798324000907e-01 7.768266147735e-01 7.738082786367e-01 7.707767703984e-01 7.677390447808e-01 7.646947654610e-01 7.616526880523e-01 7.586116508306e-01 7.555793305327e-01 7.525592565346e-01 7.495518362403e-01 7.465662308475e-01 7.436022944540e-01 7.406686661054e-01 7.377638229877e-01 7.348967193309e-01 7.320705931785e-01 7.292874282486e-01 7.265563399959e-01 7.238768887105e-01 7.212573558840e-01 7.186977047518e-01 7.162071582479e-01 7.137879108007e-01 7.114420561655e-01 7.091789277116e-01 7.069966382605e-01 7.049049700339e-01 7.029021953105e-01 7.009983029749e-01 6.991924071929e-01 6.974911650311e-01 6.958958380964e-01 6.944092572208e-01 6.930402871762e-01 6.917834135211e-01 6.906511807181e-01 6.896350897676e-01 6.887478519344e-01 6.879855679648e-01 6.873519407127e-01 6.868524057800e-01 6.864773544900e-01 6.862436247828e-01 6.861366860178e-01 6.861699361544e-01 6.863331854793e-01 6.866323263890e-01 6.870683331391e-01 6.876334987044e-01 6.883376668069e-01 6.891669426801e-01 6.901312483630e-01 6.912194319114e-01 6.924360227498e-01 6.937754607103e-01 6.952349212154e-01 6.968164290502e-01 6.985056468830e-01 7.003123686526e-01 7.022202935826e-01 7.042355857638e-01 7.063462965505e-01 7.085531273168e-01 7.108489105322e-01 7.132260048820e-01 7.156864977140e-01 7.182145367008e-01 7.208166737659e-01 7.234768505945e-01 7.261963729170e-01 7.289658728968e-01 7.317776040916e-01 7.346327156400e-01 7.375140291990e-01 7.404273541907e-01 7.433561334824e-01 7.463018744553e-01 7.492515358623e-01 7.522026888834e-01 7.551491674772e-01 7.580798715720e-01 7.609965575949e-01 7.638835543392e-01 7.667455420727e-01 7.695627950644e-01 7.723421092789e-01 7.750677739829e-01 7.777384636114e-01 7.803505518642e-01 7.828910821711e-01 7.853651421174e-01 7.877521823487e-01 7.900644352546e-01 7.922798639739e-01 7.944053146798e-01 7.964312690604e-01 7.983508962678e-01 8.001674762575e-01 8.018640176483e-01 8.034517579220e-01 8.049097396492e-01 8.062504851275e-01 8.074594012978e-01 8.085359162437e-01 8.094831019395e-01 8.102848277630e-01 8.109563479820e-01 8.114764852318e-01 8.118594758227e-01 8.120923555506e-01 8.121791072243e-01 8.121191353698e-01 8.119052005178e-01 8.115488122906e-01 8.110329106348e-01 8.103743224048e-01 8.095611216162e-01 8.086005432150e-01 8.074928659893e-01 8.062360616341e-01 8.048384416278e-01 8.032925960651e-01 8.016132686904e-01 7.997906295775e-01 7.978385208114e-01 7.957528386914e-01 7.935420433186e-01 7.912088936821e-01 7.887562479736e-01 7.861955968734e-01 7.835235204659e-01 7.807546952520e-01 7.778872801502e-01 7.749330381536e-01 7.718981784355e-01 7.687874918135e-01 7.656135324049e-01 7.623768225346e-01 7.590934623905e-01 7.557650362592e-01 7.524066818289e-01 7.490230264016e-01 7.456247211666e-01 7.422228549510e-01 7.388246849110e-01 7.354433793513e-01 7.320840902439e-01 7.287623413070e-01 7.254837680690e-01 7.222627511360e-01 7.191059815643e-01 7.160256892569e-01 7.130328004420e-01 7.101347704223e-01 7.073439827869e-01 7.046671026986e-01 7.021164251659e-01 6.996983780101e-01 6.974246253447e-01 6.953011410777e-01 6.933357849051e-01 6.915375491030e-01 6.899125603872e-01 6.884678634412e-01 6.872053037682e-01 6.861354883776e-01 6.852581915807e-01 6.845824591768e-01 6.841057275024e-01 6.838344485656e-01 6.837684711870e-01 6.839092471612e-01 6.842584914101e-01 6.848135265461e-01 6.855783840023e-01 6.865458116547e-01 6.877200326534e-01 6.890910117400e-01 6.906620207092e-01 6.924278047670e-01 6.943828609875e-01 6.965264977741e-01 6.988479046617e-01 7.013507022899e-01 7.040201141544e-01 7.068587908109e-01 7.098562536501e-01 7.130078230732e-01 7.163103650707e-01 7.197525319655e-01 7.233366152873e-01 7.270471202147e-01 7.308857825274e-01 7.348418377392e-01 7.389121043972e-01 7.430911477366e-01 7.473699746571e-01 7.517497460256e-01 7.562145030646e-01 7.607700601704e-01 7.654018923906e-01 7.701123636387e-01 7.748894827914e-01 7.797321421298e-01 7.846354443129e-01 7.895888366182e-01 7.945944255727e-01 7.996393931909e-01 8.047240430257e-01 8.098394364732e-01 8.149817989191e-01 8.201435145691e-01 8.253174890980e-01 8.305013054410e-01 8.356825418952e-01 8.408587704092e-01 8.460196955555e-01 8.511603779523e-01 8.562696197635e-01 8.613410992968e-01 8.663665561495e-01 8.713344130119e-01 8.762369242723e-01 8.810634455179e-01 8.858062753721e-01 8.904515472892e-01 8.949917953527e-01 8.994123064517e-01 9.037068506087e-01 9.078606176543e-01 9.118634516409e-01 9.157061764671e-01 9.193717756241e-01 9.228557896718e-01 9.261395659119e-01 9.292197270194e-01 9.320801647136e-01 9.347124544641e-01 9.371068266050e-01 9.392523275056e-01 9.411441400949e-01 9.427693792286e-01 9.441245253445e-01 9.451992056959e-01 9.459950345877e-01 9.465001543939e-01 9.467162599979e-01 9.466411860071e-01 9.462702876607e-01 9.456131385863e-01 9.446626166692e-01 9.434310263162e-01 9.419172008748e-01 9.401360812550e-01 9.380922397697e-01 9.357978698423e-01 9.332694041758e-01 9.305149930161e-01 9.275631526631e-01 9.244200968260e-01 9.211198455169e-01 9.176746229523e-01 9.141181726434e-01 9.104741019487e-01 9.067650998015e-01 9.030334035943e-01 8.992961111934e-01 8.955990726745e-01 8.919655110697e-01 8.884365640747e-01 8.850422817422e-01 8.818175756300e-01 8.788011295494e-01 8.760156982240e-01 8.735080681577e-01 8.712930225485e-01 8.694155386387e-01 8.678881866814e-01 8.667443287270e-01 8.660004826406e-01 8.656716277035e-01 8.657791363335e-01 8.663189694102e-01 8.673116552565e-01 8.687438471889e-01 8.706231436773e-01 8.729317584898e-01 8.756621975291e-01 8.787991379073e-01 8.823137778400e-01 8.861942242376e-01 8.903960372217e-01 8.949062224036e-01 8.996755858716e-01 9.046804281509e-01 9.098770941825e-01 9.152270084839e-01 9.206962118557e-01 9.262363256454e-01 9.318220976298e-01 9.373995585389e-01 9.429445015017e-01 9.484117531489e-01 9.537714651414e-01 9.589922137011e-01 9.640390023111e-01 9.688939527576e-01 9.735206804517e-01 9.779102517401e-01 9.820336569980e-01 9.858840964219e-01 9.894472132839e-01 9.927094209384e-01 9.956752361438e-01 9.983296900582e-01 1.000685640565e+00 1.002735364903e+00 1.004492270776e+00 1.005959874263e+00 1.007147417438e+00 1.008069869738e+00 1.008734135377e+00 1.009160846026e+00 1.009356432094e+00 1.009344235134e+00 1.009130338242e+00 1.008735891793e+00 1.008171002253e+00 1.007450335317e+00 1.006590664384e+00 1.005594094761e+00 1.004483986515e+00 1.003258189810e+00 1.001936191450e+00 1.000520923082e+00 9.990240620557e-01 9.974540145703e-01 9.958151114395e-01 9.941251367405e-01 9.923861264721e-01 9.906199431721e-01 9.888327276425e-01 9.870481317255e-01 9.852824875122e-01 9.835571356497e-01 9.819012956687e-01 9.803386734859e-01 9.789075142423e-01 9.776329157775e-01 9.765578482155e-01 9.757132811274e-01 9.751419549120e-01 9.748774929364e-01 9.749536930782e-01 9.754071767480e-01 9.762591787069e-01 9.775410384702e-01 9.792614170334e-01 9.814350377302e-01 9.840607506765e-01 9.871307979701e-01 9.906294858764e-01 9.945277923477e-01 9.987972934770e-01 1.003387856596e+00 1.008259030217e+00 1.013345806836e+00 1.018591590886e+00 1.023932928031e+00 1.029300914881e+00 1.034634880254e+00 1.039863685145e+00 1.044937326772e+00 1.049789267907e+00 1.054378082364e+00 1.058657750727e+00 1.062591912257e+00 1.066159977934e+00 1.069336883660e+00 1.072121396136e+00 1.074504554531e+00 1.076500989662e+00 1.078114564721e+00 1.079369552539e+00 1.080284248389e+00 1.080880824913e+00 1.081191410111e+00 1.081230153466e+00 1.081030007274e+00 1.080599633975e+00 1.079966420327e+00 1.079134737669e+00 1.078117279325e+00 1.076923064964e+00 1.075548706805e+00 1.074006014738e+00 1.072286402233e+00 1.070406794510e+00 1.068368556160e+00 1.066190780584e+00 1.063897554986e+00 1.061516092847e+00 1.059097186425e+00 1.056684786208e+00 1.054355544277e+00 1.052172564306e+00 1.050229820893e+00 1.048614622632e+00 1.047422291616e+00 1.046754709069e+00 1.046135858066e+00 1.045120936430e+00 1.044194993904e+00 1.043956759263e+00 1.044960031559e+00 1.047506406987e+00 1.051567581386e+00 1.056800392514e+00 1.062656059849e+00 1.068554744140e+00 1.074085878399e+00 1.079125864120e+00 1.083853985493e+00 1.088696963601e+00 1.094172663173e+00 1.100696688100e+00 1.108431758372e+00 1.117229546921e+00 1.126637568197e+00 1.136044409634e+00 1.144867667027e+00 1.152701621664e+00 1.159427986843e+00 1.165253199918e+00 1.170609248927e+00 1.176001609431e+00 1.181848153896e+00 1.188328550604e+00 1.195301281261e+00 1.202369724697e+00 1.208983646806e+00 1.214608582057e+00 1.218885444837e+00 1.221751723083e+00 1.223431468728e+00 1.224373532368e+00 1.225108770288e+00 1.226077818935e+00 1.227481992295e+00 1.229234383113e+00 1.230978198255e+00 1.232198580975e+00 1.232408520125e+00 1.231291699116e+00 1.228808987760e+00 1.225222756232e+00 1.221031105439e+00 1.216814784921e+00 1.213077045887e+00 1.210101376565e+00 1.207864017207e+00 1.206077791919e+00 1.204303195258e+00 1.202097159402e+00 1.199176472047e+00 1.195533394823e+00 1.191434618700e+00 1.187346056534e+00 1.183797862005e+00 1.181206559869e+00 1.179726351955e+00 1.179211079571e+00 1.179238358415e+00 1.179234373416e+00 1.178651280375e+00 1.177138239296e+00 1.174616447307e+00 1.171303390782e+00 1.167644296964e+00 1.164141276325e+00 1.161206469737e+00 1.159023916732e+00 1.157487395042e+00 1.156238749785e+00 1.154805735070e+00 1.152756749209e+00 1.149827913339e+00 1.146045220085e+00 1.141703926732e+00 1.137273351075e+00 1.133264904265e+00 1.130051687768e+00 1.127747034809e+00 1.126172116112e+00 1.124912604603e+00 1.123449856067e+00 1.121338939026e+00 1.118367749757e+00 1.114621455119e+00 1.110470197110e+00 1.106472406459e+00 1.103188581372e+00 1.100989666697e+00 1.099928020143e+00 1.099650908864e+00 1.099392527139e+00 1.097976315263e+00 1.093519563801e+00 1.082249447791e+00 1.081768031925e+00 1.040359366060e+00 9.758759432493e-01 9.164959000222e-01 8.916010257084e-01 9.157439807987e-01 9.775813863735e-01 1.049326745864e+00 1.103914990947e+00 1.124339015717e+00 1.106168257077e+00 1.057559038236e+00 9.980769301828e-01 9.541887521334e-01 9.482561341691e-01 9.844347854586e-01 1.046002728118e+00 1.107614982743e+00 1.148297946170e+00 1.157469177298e+00 1.136189413781e+00 1.096307333997e+00 1.057228403696e+00 1.038913033462e+00 1.051633730102e+00 1.089615034958e+00 1.135141652552e+00 1.168682448549e+00 1.176915122188e+00 1.156384279166e+00 1.114360037835e+00 1.067325045106e+00 1.036049195398e+00 1.036069838169e+00 1.068106224752e+00 1.117478840953e+00 1.163058811566e+00 1.186982999247e+00 1.179921994094e+00 1.142919102203e+00 1.087173352325e+00 1.031775823878e+00 9.975912880446e-01 9.970121274935e-01 1.025954123607e+00 1.066599222296e+00 1.097993107494e+00 1.104832510231e+00 1.081526778036e+00 1.033090039344e+00 9.742293089617e-01 9.256761455862e-01 9.058380842016e-01 9.198814616842e-01 9.559270899336e-01 9.931491865760e-01 1.012778758747e+00 1.004541997134e+00 9.687436482105e-01 9.162372396230e-01 8.662389898344e-01 8.398141715766e-01 8.484628645840e-01 8.858152063883e-01 9.323768793697e-01 9.674120352667e-01 9.773357358626e-01 9.588125908753e-01 9.192424886577e-01 8.753342534099e-01 8.481361404204e-01 8.528620476653e-01 8.886543789008e-01 9.392387817077e-01 9.834085108985e-01 1.004679776925e+00 9.957258875030e-01 9.596974790333e-01 9.099173033315e-01 8.671998411120e-01 8.523167083323e-01 8.740076838500e-01 9.227746068097e-01 9.778800195893e-01 1.019141557475e+00 1.033954858036e+00 1.019598835628e+00 9.832610388725e-01 9.404035130766e-01 9.103144781407e-01 9.076158806439e-01 9.336944860607e-01 9.760333165055e-01 1.016392064922e+00 1.039559841117e+00 1.038006391546e+00 1.013161814098e+00 9.751206932549e-01
 7.298969119543e-01 7.293753877630e-01 7.289413399785e-01 7.286520211489e-01 7.284783958300e-01 7.283275010196e-01 7.280981878281e-01 7.277295070688e-01 7.272338546303e-01 7.266913402480e-01 7.261951688253e-01 7.257978466970e-01 7.254889575314e-01 7.252036959823e-01 7.248753353777e-01 7.244729282543e-01 7.240176248059e-01 7.235568052784e-01 7.231254625228e-01 7.227272042327e-01 7.223398458208e-01 7.219479773911e-01 7.215563170522e-01 7.211823654369e-01 7.208365616355e-01 7.205091134796e-01 7.201768645969e-01 7.198058691011e-01 7.193747931543e-01 7.188980916420e-01 7.184310991488e-01 7.180427488112e-01 7.177570046945e-01 7.175223537460e-01 7.172319717426e-01 7.167951882332e-01 7.162089626196e-01 7.155613189990e-01 7.149686542158e-01 7.144984182917e-01 7.141208305254e-01 7.137426849948e-01 7.132706999234e-01 7.126723553128e-01 7.119798238098e-01 7.112585669759e-01 7.105646431969e-01 7.099296671687e-01 7.093543684925e-01 7.088158099741e-01 7.082733226122e-01 7.076912420644e-01 7.070544717868e-01 7.063707723741e-01 7.056613108285e-01 7.049510678973e-01 7.042670658127e-01 7.036362761048e-01 7.030725978612e-01 7.025574859088e-01 7.020333437814e-01 7.014196973621e-01 7.006633279922e-01 6.997890590104e-01 6.989060332658e-01 6.981325399980e-01 6.975057507503e-01 6.969453463633e-01 6.963133091611e-01 6.955075006248e-01 6.945364507952e-01 6.935078207208e-01 6.925428423360e-01 6.916898564149e-01 6.909037322227e-01 6.901106477928e-01 6.892741733535e-01 6.884054039616e-01 6.875297737302e-01 6.866452305959e-01 6.857217253680e-01 6.847420792012e-01 6.837383236099e-01 6.827861355733e-01 6.819426238767e-01 6.811825897170e-01 6.804034647048e-01 6.794955700006e-01 6.784259434576e-01 6.772641702364e-01 6.761311109462e-01 6.751209520206e-01 6.742363629561e-01 6.733922522689e-01 6.724824387215e-01 6.714489659794e-01 6.703114656009e-01 6.691336521392e-01 6.679836700051e-01 6.668882107980e-01 6.658305883988e-01 6.647726754325e-01 6.636866214228e-01 6.625738107143e-01 6.614449682840e-01 6.603001098775e-01 6.591195513436e-01 6.578858858162e-01 6.566106423435e-01 6.553411463198e-01 6.541411876579e-01 6.530413822617e-01 6.519993694342e-01 6.509177196482e-01 6.497049084684e-01 6.483410777118e-01 6.469000036270e-01 6.455031367015e-01 6.442451703029e-01 6.431300986116e-01 6.420605806157e-01 6.409080419836e-01 6.395900569769e-01 6.381154161400e-01 6.365737059918e-01 6.350805281824e-01 6.337131666987e-01 6.324664584468e-01 6.312620989978e-01 6.300067209865e-01 6.286340048277e-01 6.271368520689e-01 6.255642159014e-01 6.239974424260e-01 6.225009596005e-01 6.210953068996e-01 6.197560204891e-01 6.184202728829e-01 6.170159892239e-01 6.154978677606e-01 6.138803034132e-01 6.122206281829e-01 6.105906887312e-01 6.090358312201e-01 6.075529319219e-01 6.060915387296e-01 6.045889163618e-01 6.030079900550e-01 6.013517259787e-01 5.996491698453e-01 5.979468271806e-01 5.962795016329e-01 5.946614301585e-01 5.930725926639e-01 5.914801774958e-01 5.898485776327e-01 5.881572040906e-01 5.864158105102e-01 5.846542001037e-01 5.829018145824e-01 5.811725742974e-01 5.794633739383e-01 5.777605907450e-01 5.760452906268e-01 5.743037810018e-01 5.725337433997e-01 5.707376756163e-01 5.689159443415e-01 5.670834144245e-01 5.652544945540e-01 5.634377265343e-01 5.616290465429e-01 5.598134643543e-01 5.579691059989e-01 5.560813672715e-01 5.541542868250e-01 5.522113886943e-01 5.502729492298e-01 5.483478423212e-01 5.464296047045e-01 5.445008282492e-01 5.425445441519e-01 5.405560133357e-01 5.385492990344e-01 5.365381914370e-01 5.345330858634e-01 5.325323496318e-01 5.305244609948e-01 5.284971749358e-01 5.264481653835e-01 5.243892973525e-01 5.223335021919e-01 5.202836370724e-01 5.182337322365e-01 5.161666408466e-01 5.140722540198e-01 5.119542610078e-01 5.098266408820e-01 5.077047428348e-01 5.055874463739e-01 5.034617339365e-01 5.013094316647e-01 4.991213152474e-01 4.969085388064e-01 4.946904365021e-01 4.924762346539e-01 4.902623512101e-01 4.880298293245e-01 4.857681243979e-01 4.834820257043e-01 4.811895915976e-01 4.789077970343e-01 4.766324723401e-01 4.743495128256e-01 4.720459486181e-01 4.697213900497e-01 4.673870614777e-01 4.650550927684e-01 4.627278616835e-01 4.603930660225e-01 4.580415939054e-01 4.556675807772e-01 4.532786944479e-01 4.508809918783e-01 4.484789825405e-01 4.460691716741e-01 4.436458679839e-01 4.412071638349e-01 4.387571457951e-01 4.362955851399e-01 4.338268212829e-01 4.313528558593e-01 4.288675401654e-01 4.263704463123e-01 4.238648130373e-01 4.213489446898e-01 4.188238463141e-01 4.162932390379e-01 4.137545882468e-01 4.112049761077e-01 4.086438551040e-01 4.060737941296e-01 4.034949247304e-01 4.009122879775e-01 3.983234593726e-01 3.957215643953e-01 3.931035136725e-01 3.904753333128e-01 3.878387535762e-01 3.851980801743e-01 3.825512110542e-01 3.798925522814e-01 3.772190559530e-01 3.745357771855e-01 3.718478441073e-01 3.691572978256e-01 3.664621677600e-01 3.637595852443e-01 3.610445234575e-01 3.583216152965e-01 3.555933106139e-01 3.528597970311e-01 3.501180203517e-01 3.473684800510e-01 3.446085180917e-01 3.418423724957e-01 3.390705145617e-01 3.362926040476e-01 3.335067161572e-01 3.307143449912e-01 3.279187514242e-01 3.251175982239e-01 3.223112050165e-01 3.194973471028e-01 3.166744855863e-01 3.138458144495e-01 3.110162104121e-01 3.081827836510e-01 3.053438799911e-01 3.024986219276e-01 2.996453944542e-01 2.967867111096e-01 2.939251824205e-01 2.910621411805e-01 2.881951422224e-01 2.853269635644e-01 2.824564850993e-01 2.795837550165e-01 2.767086548163e-01 2.738297645765e-01 2.709478451375e-01 2.680625752222e-01 2.651769261177e-01 2.622908287412e-01 2.594056556333e-01 2.565243236745e-01 2.536429458531e-01 2.507620154183e-01 2.478782636070e-01 2.449921222340e-01 2.421068391075e-01 2.392238631723e-01 2.363489632555e-01 2.334794676474e-01 2.306150127069e-01 2.277513076867e-01 2.248884123686e-01 2.220272189711e-01 2.191717443697e-01 2.163256204061e-01 2.134910668058e-01 2.106673883570e-01 2.078522292412e-01 2.050446330843e-01 2.022428580886e-01 1.994495582079e-01 1.966702600437e-01 1.939072083990e-01 1.911628757537e-01 1.884360237198e-01 1.857245613471e-01 1.830269497315e-01 1.803451862326e-01 1.776836187783e-01 1.750481590813e-01 1.724406631952e-01 1.698597932555e-01 1.673058300065e-01 1.647767120528e-01 1.622747310712e-01 1.598037260470e-01 1.573700099126e-01 1.549771415970e-01 1.526260609434e-01 1.503138007041e-01 1.480413454735e-01 1.458101251688e-01 1.436264133687e-01 1.414963361113e-01 1.394227369520e-01 1.374065597030e-01 1.354476885186e-01 1.335469915702e-01 1.317089031837e-01 1.299382344845e-01 1.282426423356e-01 1.266228373698e-01 1.250818239141e-01 1.236205740751e-01 1.222401868043e-01 1.209477615024e-01 1.197480868111e-01 1.186442179512e-01 1.176400605324e-01 1.167345581464e-01 1.159302490361e-01 1.152314061907e-01 1.146409258341e-01 1.141620079279e-01 1.137950101523e-01 1.135411162266e-01 1.134000313150e-01 1.133737615823e-01 1.134632497965e-01 1.136673113180e-01 1.139862491334e-01 1.144192632988e-01 1.149637465255e-01 1.156193561617e-01 1.163847916919e-01 1.172581992487e-01 1.182361993874e-01 1.193158454367e-01 1.204944214384e-01 1.217711136367e-01 1.231415630379e-01 1.246031744974e-01 1.261528719160e-01 1.277852603396e-01 1.294979897883e-01 1.312901314486e-01 1.331576960068e-01 1.350983604430e-01 1.371065220924e-01 1.391789935205e-01 1.413134923406e-01 1.435091092148e-01 1.457611678162e-01 1.480672899328e-01 1.504240864144e-01 1.528290442235e-01 1.552787729265e-01 1.577740831628e-01 1.603105569176e-01 1.628861392907e-01 1.654975762752e-01 1.681454849676e-01 1.708253348975e-01 1.735372024456e-01 1.762792975878e-01 1.790501320295e-01 1.818469071077e-01 1.846678453354e-01 1.875123856394e-01 1.903789338165e-01 1.932664241346e-01 1.961742817758e-01 1.990991773427e-01 2.020419672088e-01 2.049999791021e-01 2.079727480776e-01 2.109590378778e-01 2.139589491688e-01 2.169714531546e-01 2.199943276599e-01 2.230273004701e-01 2.260698851022e-01 2.291197349085e-01 2.321780493241e-01 2.352434501238e-01 2.383147434134e-01 2.413915502784e-01 2.444725332977e-01 2.475582997902e-01 2.506468252378e-01 2.537386865120e-01 2.568340620559e-01 2.599302860224e-01 2.630279974338e-01 2.661273654187e-01 2.692248784867e-01 2.723249397063e-01 2.754218094543e-01 2.785177916772e-01 2.816126996460e-01 2.847055311585e-01 2.877949171943e-01 2.908817625311e-01 2.939636942444e-01 2.970421456688e-01 3.001170999954e-01 3.031867693082e-01 3.062511362464e-01 3.093106671712e-01 3.123632561271e-01 3.154093061501e-01 3.184488937997e-01 3.214825495961e-01 3.245069692052e-01 3.275258134920e-01 3.305343396798e-01 3.335341568712e-01 3.365259784783e-01 3.395089066412e-01 3.424814778692e-01 3.454445823257e-01 3.483969411351e-01 3.513390317534e-01 3.542698667529e-01 3.571902285335e-01 3.600989153694e-01 3.629957622973e-01 3.658806839848e-01 3.687535278759e-01 3.716131229016e-01 3.744588042344e-01 3.772929204032e-01 3.801120572441e-01 3.829167676796e-01 3.857083063322e-01 3.884851053540e-01 3.912469898484e-01 3.939941997742e-01 3.967251533870e-01 3.994417082488e-01 4.021407354570e-01 4.048246270773e-01 4.074927552664e-01 4.101425518089e-01 4.127764721066e-01 4.153921585440e-01 4.179908374035e-01 4.205710468196e-01 4.231337854527e-01 4.256771579020e-01 4.282038217378e-01 4.307093732020e-01 4.331966353417e-01 4.356649947441e-01 4.381122312721e-01 4.405402132055e-01 4.429481699804e-01 4.453339512407e-01 4.477015323739e-01 4.500474624124e-01 4.523713591152e-01 4.546737748749e-01 4.569543533204e-01 4.592127059868e-01 4.614498230763e-01 4.636627750847e-01 4.658551398522e-01 4.680230571177e-01 4.701666213231e-01 4.722884587795e-01 4.743855917462e-01 4.764583817798e-01 4.785091189876e-01 4.805321510683e-01 4.825316261999e-01 4.845064849244e-01 4.864552095704e-01 4.883801854031e-01 4.902787269856e-01 4.921505104048e-01 4.939983417508e-01 4.958172443611e-01 4.976106366549e-01 4.993785020098e-01 5.011171287084e-01 5.028301233073e-01 5.045162080369e-01 5.061731919707e-01 5.078029087506e-01 5.094037574448e-01 5.109764853521e-01 5.125217588695e-01 5.140375805240e-01 5.155249074417e-01 5.169827715721e-01 5.184115653792e-01 5.198101091110e-01 5.211794433120e-01 5.225184618401e-01 5.238287228323e-01 5.251065250513e-01 5.263551634449e-01 5.275733663761e-01 5.287604393076e-01 5.299170209516e-01 5.310409081520e-01 5.321351762783e-01 5.331980569088e-01 5.342282115980e-01 5.352273099445e-01 5.361946357152e-01 5.371292045708e-01 5.380320397930e-01 5.389031535092e-01 5.397413372599e-01 5.405457491289e-01 5.413181705898e-01 5.420582353199e-01 5.427646377815e-01 5.434369217531e-01 5.440780729519e-01 5.446845819927e-01 5.452582941203e-01 5.457973948482e-01 5.463033059262e-01 5.467753517624e-01 5.472139474932e-01 5.476189202850e-01 5.479898363133e-01 5.483265689474e-01 5.486296032665e-01 5.488979263624e-01 5.491318993323e-01 5.493317760457e-01 5.494969691957e-01 5.496280767957e-01 5.497253395558e-01 5.497883464817e-01 5.498156739134e-01 5.498108012114e-01 5.497693861030e-01 5.496952827598e-01 5.495860665136e-01 5.494423131902e-01 5.492644987016e-01 5.490525403744e-01 5.488067891966e-01 5.485264910151e-01 5.482114213744e-01 5.478641016262e-01 5.474810237033e-01 5.470657490000e-01 5.466169939467e-01 5.461330734992e-01 5.456167618158e-01 5.450664445036e-01 5.444842542188e-01 5.438677094329e-01 5.432192665758e-01 5.425381599119e-01 5.418236368864e-01 5.410777709558e-01 5.402997491552e-01 5.394891750988e-01 5.386486124704e-01 5.377746910463e-01 5.368714628122e-01 5.359367200243e-01 5.349715186660e-01 5.339767006614e-01 5.329516597073e-01 5.318970014624e-01 5.308136381835e-01 5.297008371650e-01 5.285610413625e-01 5.273917918241e-01 5.261952319156e-01 5.249718744612e-01 5.237224480262e-01 5.224461604240e-01 5.211454184887e-01 5.198191901353e-01 5.184658449854e-01 5.170916166883e-01 5.156922268245e-01 5.142704232396e-01 5.128258000534e-01 5.113608397294e-01 5.098736254691e-01 5.083658828142e-01 5.068392628048e-01 5.052936780014e-01 5.037296270318e-01 5.021487009674e-01 5.005511900271e-01 4.989372542663e-01 4.973083767308e-01 4.956661999773e-01 4.940105449445e-01 4.923433729380e-01 4.906641870236e-01 4.889743725740e-01 4.872769438986e-01 4.855698026542e-01 4.838561984250e-01 4.821367847482e-01 4.804124245348e-01 4.786842477536e-01 4.769547008773e-01 4.752217014815e-01 4.734902117631e-01 4.717589096092e-01 4.700306442591e-01 4.683060377403e-01 4.665878055578e-01 4.648755110777e-01 4.631714003340e-01 4.614760144623e-01 4.597930285269e-01 4.581218931857e-01 4.564642001266e-01 4.548238567993e-01 4.532007307155e-01 4.515957106570e-01 4.500126665146e-01 4.484505922339e-01 4.469139149949e-01 4.454010746859e-01 4.439176240833e-01 4.424634636841e-01 4.410397335347e-01 4.396494156522e-01 4.382940901969e-01 4.369753934332e-01 4.356954884562e-01 4.344565068998e-01 4.332590321320e-01 4.321056569403e-01 4.310002609088e-01 4.299411317571e-01 4.289332158234e-01 4.279764213685e-01 4.270733074194e-01 4.262261913545e-01 4.254361460025e-01 4.247063676498e-01 4.240360981182e-01 4.234303675506e-01 4.228887632811e-01 4.224123696040e-01 4.220053180375e-01 4.216659321401e-01 4.214001717994e-01 4.212055576117e-01 4.210856977062e-01 4.210419842206e-01 4.210733170917e-01 4.211842127380e-01 4.213742652328e-01 4.216452219012e-01 4.219977404926e-01 4.224326560084e-01 4.229509720137e-01 4.235547681426e-01 4.242425975125e-01 4.250167599579e-01 4.258759309644e-01 4.268236447247e-01 4.278571047796e-01 4.289786861902e-01 4.301884028763e-01 4.314859258989e-01 4.328715400649e-01 4.343437642328e-01 4.359049849178e-01 4.375528128540e-01 4.392875318109e-01 4.411094790441e-01 4.430168968175e-01 4.450095778735e-01 4.470872498684e-01 4.492481456812e-01 4.514942950904e-01 4.538198642424e-01 4.562286814788e-01 4.587169950578e-01 4.612832600048e-01 4.639281132193e-01 4.666490528575e-01 4.694472721750e-01 4.723172036907e-01 4.752610516862e-01 4.782748529612e-01 4.813578643781e-01 4.845102426683e-01 4.877269202006e-01 4.910093899331e-01 4.943544851333e-01 4.977608517504e-01 5.012272648882e-01 5.047502267333e-01 5.083309643772e-01 5.119643046953e-01 5.156506364788e-01 5.193879865729e-01 5.231733755956e-01 5.270077551656e-01 5.308836586107e-01 5.348049081173e-01 5.387664869817e-01 5.427681382869e-01 5.468072554636e-01 5.508803499896e-01 5.549887405005e-01 5.591282404437e-01 5.632980368020e-01 5.674948580550e-01 5.717183691354e-01 5.759661893950e-01 5.802347238992e-01 5.845254956155e-01 5.888326915893e-01 5.931583553570e-01 5.974985628966e-01 6.018510872347e-01 6.062155147912e-01 6.105876547474e-01 6.149706949362e-01 6.193558555799e-01 6.237459951830e-01 6.281388051841e-01 6.325301230791e-01 6.369217045065e-01 6.413084147362e-01 6.456926208486e-01 6.500669564868e-01 6.544345002083e-01 6.587917590846e-01 6.631347152709e-01 6.674677692232e-01 6.717824366019e-01 6.760823767584e-01 6.803629505932e-01 6.846233044661e-01 6.888622895598e-01 6.930771186597e-01 6.972673431527e-01 7.014303028162e-01 7.055657220353e-01 7.096715121112e-01 7.137449039860e-01 7.177865533870e-01 7.217926617406e-01 7.257632769044e-01 7.296961967878e-01 7.335920474924e-01 7.374467158935e-01 7.412585045329e-01 7.450295121223e-01 7.487543151490e-01 7.524350932794e-01 7.560668722022e-01 7.596500205537e-01 7.631851323640e-01 7.666670584061e-01 7.700987820586e-01 7.734730099531e-01 7.767940479731e-01 7.800592947609e-01 7.832657391970e-01 7.864146866574e-01 7.895018300684e-01 7.925294052615e-01 7.954937582230e-01 7.983946524985e-01 8.012316653744e-01 8.040024654652e-01 8.067073777853e-01 8.093425810275e-01 8.119114102237e-01 8.144089397532e-01 8.168366549316e-01 8.191921869058e-01 8.214748111526e-01 8.236841813332e-01 8.258180704368e-01 8.278792926648e-01 8.298613578207e-01 8.317680516597e-01 8.335960525531e-01 8.353469443529e-01 8.370173013526e-01 8.386085032583e-01 8.401193809963e-01 8.415475783168e-01 8.428968547071e-01 8.441610623484e-01 8.453442660499e-01 8.464433368705e-01 8.474586607737e-01 8.483903183116e-01 8.492359889867e-01 8.499976948574e-01 8.506736110741e-01 8.512644992649e-01 8.517688732221e-01 8.521870137344e-01 8.525189646481e-01 8.527636690878e-01 8.529238457032e-01 8.529944155445e-01 8.529810000265e-01 8.528801271128e-01 8.526935327837e-01 8.524212068180e-01 8.520612577195e-01 8.516166971820e-01 8.510848634621e-01 8.504699444370e-01 8.497692501486e-01 8.489840514382e-01 8.481149950503e-01 8.471624182581e-01 8.461277528828e-01 8.450099726374e-01 8.438121099531e-01 8.425314743986e-01 8.411744087221e-01 8.397352638386e-01 8.382206649221e-01 8.366281150010e-01 8.349606348506e-01 8.332194691330e-01 8.314027597794e-01 8.295173435834e-01 8.275586588066e-01 8.255330292694e-01 8.234389833189e-01 8.212785817554e-01 8.190567113482e-01 8.167685543231e-01 8.144251709096e-01 8.120180293469e-01 8.095575758273e-01 8.070425511319e-01 8.044743481625e-01 8.018579932518e-01 7.991928607393e-01 7.964849522340e-01 7.937313390973e-01 7.909416654057e-01 7.881123106411e-01 7.852500203931e-01 7.823574384829e-01 7.794339534563e-01 7.764883506573e-01 7.735173007978e-01 7.705308312355e-01 7.675269670896e-01 7.645116979934e-01 7.614883783933e-01 7.584589267522e-01 7.554307350517e-01 7.524017018137e-01 7.493824018505e-01 7.463716235447e-01 7.433769657921e-01 7.403987699307e-01 7.374438433173e-01 7.345169632449e-01 7.316182498178e-01 7.287564009917e-01 7.259320952866e-01 7.231537092989e-01 7.204206409982e-01 7.177406119364e-01 7.151197825093e-01 7.125545102109e-01 7.100586634100e-01 7.076296157910e-01 7.052770205129e-01 7.030003121753e-01 7.008065210715e-01 6.986994570564e-01 6.966805531198e-01 6.947592147774e-01 6.929322356499e-01 6.912100849510e-01 6.895905987387e-01 6.880811680087e-01 6.866817185252e-01 6.853985304651e-01 6.842342846162e-01 6.831869632575e-01 6.822668189934e-01 6.814661156105e-01 6.807986100383e-01 6.802551360682e-01 6.798457997159e-01 6.795669113070e-01 6.794183337247e-01 6.794079569225e-01 6.795249116281e-01 6.797825459905e-01 6.801671234461e-01 6.806901769254e-01 6.813424792270e-01 6.821259868890e-01 6.830429184615e-01 6.840806655907e-01 6.852522737492e-01 6.865397175890e-01 6.879553299661e-01 6.894849419545e-01 6.911310820028e-01 6.928887426563e-01 6.947523355805e-01 6.967244154893e-01 6.987902776450e-01 7.009576693672e-01 7.032101618857e-01 7.055517790204e-01 7.079726430263e-01 7.104693175685e-01 7.130379661314e-01 7.156667013184e-01 7.183607225579e-01 7.211001398552e-01 7.238936853162e-01 7.267239459814e-01 7.295906041144e-01 7.324864956282e-01 7.354024899115e-01 7.383398565366e-01 7.412818664054e-01 7.442328247995e-01 7.471757569595e-01 7.501136237914e-01 7.530340966464e-01 7.559334823649e-01 7.588071017165e-01 7.616414633597e-01 7.644424729244e-01 7.671898442201e-01 7.698912524591e-01 7.725295144338e-01 7.751081820663e-01 7.776140816929e-01 7.800449040172e-01 7.823985505011e-01 7.846603705336e-01 7.868372585578e-01 7.889106598401e-01 7.908920117941e-01 7.927609625253e-01 7.945224009776e-01 7.961707016174e-01 7.976969976052e-01 7.991056628196e-01 8.003810433936e-01 8.015354642432e-01 8.025489905573e-01 8.034333102266e-01 8.041754651025e-01 8.047750445715e-01 8.052368313771e-01 8.055451309004e-01 8.057161832965e-01 8.057288851752e-01 8.055987824585e-01 8.053154133557e-01 8.048805827500e-01 8.042977985618e-01 8.035572821191e-01 8.026739422553e-01 8.016328734578e-01 8.004480977294e-01 7.991112768540e-01 7.976323314523e-01 7.960079898977e-01 7.942397558147e-01 7.923375798328e-01 7.902940951865e-01 7.881251603363e-01 7.858227856872e-01 7.834006430614e-01 7.808569736106e-01 7.782007262293e-01 7.754369317609e-01 7.725676632437e-01 7.696060340697e-01 7.665493455602e-01 7.634145470657e-01 7.602005532236e-01 7.569205236561e-01 7.535789894836e-01 7.501853581688e-01 7.467493803791e-01 7.432766201648e-01 7.397820297455e-01 7.362680021454e-01 7.327508603194e-01 7.292359335122e-01 7.257350944166e-01 7.222581263074e-01 7.188151500058e-01 7.154179792448e-01 7.120734894803e-01 7.087984012235e-01 7.055956586468e-01 7.024814526017e-01 6.994627046595e-01 6.965506322878e-01 6.937564460575e-01 6.910865212041e-01 6.885547036138e-01 6.861658236149e-01 6.839320110268e-01 6.818565145752e-01 6.799535293636e-01 6.782252809361e-01 6.766805547351e-01 6.753240986338e-01 6.741624883803e-01 6.732004280650e-01 6.724408185611e-01 6.718890466794e-01 6.715434584829e-01 6.714118129571e-01 6.714903588848e-01 6.717834270324e-01 6.722884716451e-01 6.730062162331e-01 6.739347174766e-01 6.750695547290e-01 6.764139080732e-01 6.779569293189e-01 6.797026236345e-01 6.816400727918e-01 6.837692775861e-01 6.860835284000e-01 6.885762279915e-01 6.912458109757e-01 6.940805475392e-01 6.970816036724e-01 7.002358458610e-01 7.035414368946e-01 7.069905255459e-01 7.105770343461e-01 7.142943628695e-01 7.181356795659e-01 7.220971448762e-01 7.261670361414e-01 7.303471724041e-01 7.346240976690e-01 7.389963217792e-01 7.434572324697e-01 7.479990635984e-01 7.526217473946e-01 7.573103889341e-01 7.620701254026e-01 7.668867843384e-01 7.717614450927e-01 7.766852492243e-01 7.816519008166e-01 7.866614120005e-01 7.917018516225e-01 7.967741544827e-01 8.018653021503e-01 8.069785766786e-01 8.121008897978e-01 8.172300946877e-01 8.223579937298e-01 8.274783445991e-01 8.325861370969e-01 8.376716226000e-01 8.427306058175e-01 8.477514777388e-01 8.527302054045e-01 8.576555486437e-01 8.625210490731e-01 8.673157970238e-01 8.720318303069e-01 8.766596692095e-01 8.811873447545e-01 8.856079037048e-01 8.899066785780e-01 8.940798980972e-01 8.981091710146e-01 9.019911001738e-01 9.057093141473e-01 9.092529995931e-01 9.126163668014e-01 9.157826281159e-01 9.187479811281e-01 9.214953595513e-01 9.240208763260e-01 9.263104418929e-01 9.283590713593e-01 9.301564491820e-01 9.316935630574e-01 9.329685326395e-01 9.339703625916e-01 9.346996200998e-01 9.351445181437e-01 9.353114588913e-01 9.351919763782e-01 9.347910705155e-01 9.341088187131e-01 9.331430011950e-01 9.319092259939e-01 9.304007091660e-01 9.286372845504e-01 9.266177852730e-01 9.243634336185e-01 9.218806183724e-01 9.191885617501e-01 9.163051073517e-01 9.132437123576e-01 9.100360350018e-01 9.066918796324e-01 9.032490166160e-01 8.997228414613e-01 8.961489406052e-01 8.925571863649e-01 8.889693794146e-01 8.854323844114e-01 8.819629292856e-01 8.786083987849e-01 8.753923808283e-01 8.723546178997e-01 8.695234169004e-01 8.669349009714e-01 8.646213954390e-01 8.626064922607e-01 8.609289860452e-01 8.595994456714e-01 8.586546120516e-01 8.581040059889e-01 8.579693693492e-01 8.582608603514e-01 8.589842167833e-01 8.601516125195e-01 8.617507369101e-01 8.637909578505e-01 8.662479680229e-01 8.691230267945e-01 8.723865973311e-01 8.760239232045e-01 8.800102722205e-01 8.843119422878e-01 8.889068646713e-01 8.937479670899e-01 8.988165519690e-01 9.040587299015e-01 9.094492538238e-01 9.149401755302e-01 9.204959346852e-01 9.260803562337e-01 9.316463395254e-01 9.371690248443e-01 9.425987041594e-01 9.479127503350e-01 9.530717083009e-01 9.580504038101e-01 9.628213443028e-01 9.673551961239e-01 9.716385042869e-01 9.756451366990e-01 9.793692025963e-01 9.827882702836e-01 9.859029576313e-01 9.887021576643e-01 9.911868702950e-01 9.933583634773e-01 9.952147357096e-01 9.967729894673e-01 9.980289346995e-01 9.990036029407e-01 9.997041151552e-01 1.000146694398e+00 1.000348398520e+00 1.000320542545e+00 1.000085814452e+00 9.996547201638e-01 9.990530646539e-01 9.982874319231e-01 9.973828362720e-01 9.963482440298e-01 9.952007592778e-01 9.939552723632e-01 9.926179266501e-01 9.912114256835e-01 9.897341071416e-01 9.882064626803e-01 9.866298001315e-01 9.850181602884e-01 9.833816929314e-01 9.817265217634e-01 9.800704655264e-01 9.784193636828e-01 9.767942244814e-01 9.752050879549e-01 9.736770023900e-01 9.722288068658e-01 9.708833586130e-01 9.696727996309e-01 9.686193551994e-01 9.677594714351e-01 9.671200877860e-01 9.667407357596e-01 9.666489475382e-01 9.668790550425e-01 9.674606123184e-01 9.684176442624e-01 9.697776517814e-01 9.715487077939e-01 9.737508927482e-01 9.763758558926e-01 9.794273437123e-01 9.828864066403e-01 9.867329845140e-01 9.909367635896e-01 9.954545776583e-01 1.000246983191e+00 1.005253757070e+00 1.010425988481e+00 1.015693273747e+00 1.020997491137e+00 1.026273584518e+00 1.031453891110e+00 1.036483786004e+00 1.041297831941e+00 1.045853703116e+00 1.050096698450e+00 1.053995819146e+00 1.057517563920e+00 1.060642163095e+00 1.063360048813e+00 1.065661749122e+00 1.067558417838e+00 1.069051993289e+00 1.070171199002e+00 1.070929596763e+00 1.071360758878e+00 1.071488792077e+00 1.071341625459e+00 1.070954630317e+00 1.070344195765e+00 1.069546285701e+00 1.068569207428e+00 1.067441149231e+00 1.066163864447e+00 1.064750600138e+00 1.063212165347e+00 1.061544288784e+00 1.059762192253e+00 1.057862515586e+00 1.055867164381e+00 1.053784397479e+00 1.051640381323e+00 1.049468623535e+00 1.047307049114e+00 1.045214377767e+00 1.043244957990e+00 1.041480826033e+00 1.039991110076e+00 1.038871440495e+00 1.038203820445e+00 1.038080695582e+00 1.038589885277e+00 1.038971918123e+00 1.039016141909e+00 1.039194809349e+00 1.040091229966e+00 1.042239639766e+00 1.045918437811e+00 1.051078422865e+00 1.057358733277e+00 1.064198388838e+00 1.071009410727e+00 1.077377388498e+00 1.083173693567e+00 1.088564492349e+00 1.093970494212e+00 1.099892477095e+00 1.106736207292e+00 1.114660468323e+00 1.123515501844e+00 1.132857458198e+00 1.142083340464e+00 1.150623930675e+00 1.158084486387e+00 1.164354919058e+00 1.169643364285e+00 1.174384306454e+00 1.179085533930e+00 1.184167242588e+00 1.189818159619e+00 1.195906726053e+00 1.202047174203e+00 1.207700943441e+00 1.212342551352e+00 1.215619733227e+00 1.217475663350e+00 1.218136388671e+00 1.218054350865e+00 1.217767571394e+00 1.217723329706e+00 1.218138437650e+00 1.218939498422e+00 1.219784181508e+00 1.220175802797e+00 1.219641019590e+00 1.217877247658e+00 1.214860157154e+00 1.210867281588e+00 1.206411380817e+00 1.202083551372e+00 1.198394981250e+00 1.195634638842e+00 1.193777262764e+00 1.192527399952e+00 1.191435406543e+00 1.190046906666e+00 1.188062713514e+00 1.185458807614e+00 1.182480580008e+00 1.179571975997e+00 1.177231987016e+00 1.175848731675e+00 1.175547848085e+00 1.176155283726e+00 1.177234106769e+00 1.178197398073e+00 1.178499663698e+00 1.177792821200e+00 1.176003210395e+00 1.173355615623e+00 1.170296491231e+00 1.167334501178e+00 1.164878448030e+00 1.163112688865e+00 1.161928168290e+00 1.160966615616e+00 1.159751477935e+00 1.157840043142e+00 1.154965032729e+00 1.151134532936e+00 1.146627977753e+00 1.141894164806e+00 1.137430430110e+00 1.133604100003e+00 1.130529893658e+00 1.128041522793e+00 1.125746569549e+00 1.123151914909e+00 1.119842084693e+00 1.115634750510e+00 1.110639707906e+00 1.105255755101e+00 1.100071197280e+00 1.095690450158e+00 1.092539217103e+00 1.090754026928e+00 1.090088500004e+00 1.089892853248e+00 1.088995136186e+00 1.084872951423e+00 1.070369036549e+00 1.076165928718e+00 1.039549413458e+00 9.792461073346e-01 9.216951898071e-01 8.957584942875e-01 9.171265277100e-01 9.765348898684e-01 1.047499010427e+00 1.103020659832e+00 1.125492008094e+00 1.109655836027e+00 1.062878269327e+00 1.004166841032e+00 9.599731995964e-01 9.534741751401e-01 9.900808935053e-01 1.053769762162e+00 1.118916484956e+00 1.163647072442e+00 1.176225907132e+00 1.156515771095e+00 1.115343303726e+00 1.071722028584e+00 1.046543848669e+00 1.052496345817e+00 1.086389384496e+00 1.131663258908e+00 1.168343988895e+00 1.181820244799e+00 1.167068365001e+00 1.129747537857e+00 1.084878663338e+00 1.052386102931e+00 1.048338455572e+00 1.075430312045e+00 1.121097674310e+00 1.165233978732e+00 1.189815414406e+00 1.184673069605e+00 1.149716376671e+00 1.094954730730e+00 1.038539413640e+00 1.001185169286e+00 9.963849431155e-01 1.021899354392e+00 1.061225762837e+00 1.093621600147e+00 1.103220321696e+00 1.083502678937e+00 1.038398248347e+00 9.815043727392e-01 9.327148812460e-01 9.104733168286e-01 9.212277340100e-01 9.548467408205e-01 9.915736090873e-01 1.012774722179e+00 1.007732950619e+00 9.760086753707e-01 9.275152352872e-01 8.803859836004e-01 8.548095988543e-01 8.623633177263e-01 8.979087237627e-01 9.433823527010e-01 9.787942947669e-01 9.905850859838e-01 9.749697238848e-01 9.385246270515e-01 8.968178415311e-01 8.696961399377e-01 8.719424987950e-01 9.036899135690e-01 9.503424676511e-01 9.918818351259e-01 1.012245757519e+00 1.004046292585e+00 9.701168059454e-01 9.232485994375e-01 8.834664326754e-01 8.705922398387e-01 8.928557285672e-01 9.411117023813e-01 9.953502138175e-01 1.035874378748e+00 1.050205420377e+00 1.035524504347e+00 9.988533179259e-01 9.555371343662e-01 9.249082504309e-01 9.218745259509e-01 9.481903908591e-01 9.914847512214e-01 1.033287445016e+00 1.057874786792e+00 1.057095502278e+00 1.031798267140e+00 9.916876480359e-01
 7.221363120966e-01 7.215483313680e-01 7.210475015040e-01 7.206935131907e-01 7.204573583754e-01 7.202455251409e-01 7.199540495196e-01 7.195222635667e-01 7.189626487660e-01 7.183544076213e-01 7.177938110220e-01 7.173344409334e-01 7.169645547388e-01 7.166193249372e-01 7.162309207796e-01 7.157669945622e-01 7.152489657750e-01 7.147256180505e-01 7.142325760735e-01 7.137742260791e-01 7.133288449509e-01 7.128792977608e-01 7.124284150425e-01 7.119937725137e-01 7.115863837098e-01 7.111981261079e-01 7.108050493355e-01 7.103741497872e-01 7.098847800945e-01 7.093488697993e-01 7.088205719686e-01 7.083679114172e-01 7.080188870228e-01 7.077220349891e-01 7.073694513178e-01 7.068691862957e-01 7.062181419256e-01 7.055045401868e-01 7.048462478146e-01 7.043096009005e-01 7.038668687056e-01 7.034231336231e-01 7.028850301859e-01 7.022192819428e-01 7.014603590606e-01 7.006733723480e-01 6.999155155995e-01 6.992172813052e-01 6.985773180891e-01 6.979723547197e-01 6.973648482711e-01 6.967183854031e-01 6.960186336502e-01 6.952738576789e-01 6.945036331545e-01 6.937309388405e-01 6.929837510998e-01 6.922878986199e-01 6.916589415438e-01 6.910791178116e-01 6.904918353060e-01 6.898170220463e-01 6.889988687973e-01 6.880613578520e-01 6.871113562920e-01 6.862686980610e-01 6.855739183074e-01 6.849478605780e-01 6.842525622320e-01 6.833843167665e-01 6.823513460372e-01 6.812565966523e-01 6.802240132266e-01 6.793030143033e-01 6.784526893466e-01 6.775969292559e-01 6.766983263250e-01 6.757669733777e-01 6.748261871011e-01 6.738748554942e-01 6.728843602102e-01 6.718398604469e-01 6.707720197408e-01 6.697553175940e-01 6.688453555507e-01 6.680172409951e-01 6.671701966017e-01 6.661962903626e-01 6.650622932227e-01 6.638373156340e-01 6.626399580339e-01 6.615638403419e-01 6.606123339792e-01 6.597014881848e-01 6.587267102710e-01 6.576312058276e-01 6.564327298146e-01 6.551933693676e-01 6.539781667006e-01 6.528160434677e-01 6.516918254517e-01 6.505679801477e-01 6.494189159151e-01 6.482439380878e-01 6.470530597268e-01 6.458449286736e-01 6.445984306298e-01 6.432983388240e-01 6.419570699884e-01 6.406228820320e-01 6.393588583862e-01 6.381961356041e-01 6.370900643922e-01 6.359437735311e-01 6.346654659093e-01 6.332372417359e-01 6.317308081086e-01 6.302698248544e-01 6.289475850688e-01 6.277679688079e-01 6.266351132885e-01 6.254195794074e-01 6.240393077162e-01 6.225012342212e-01 6.208958927174e-01 6.193392107001e-01 6.179079651524e-01 6.165984730515e-01 6.153309048216e-01 6.140111274324e-01 6.125736133267e-01 6.110140111649e-01 6.093803335102e-01 6.077514510178e-01 6.061924542806e-01 6.047235226104e-01 6.033186479392e-01 6.019177258355e-01 6.004508120933e-01 5.988725675489e-01 5.971970177278e-01 5.954779241384e-01 5.937850464635e-01 5.921666886522e-01 5.906187971015e-01 5.890936068635e-01 5.875302722255e-01 5.858886520784e-01 5.841733679583e-01 5.824119998763e-01 5.806483709758e-01 5.789206009465e-01 5.772400839594e-01 5.755890210780e-01 5.739351412147e-01 5.722443450314e-01 5.704970251292e-01 5.686981587779e-01 5.668785487910e-01 5.650673150126e-01 5.632784072423e-01 5.615084257286e-01 5.597457479163e-01 5.579722259557e-01 5.561735742183e-01 5.543472000975e-01 5.524941744110e-01 5.506157201325e-01 5.487246375134e-01 5.468361169157e-01 5.449603689775e-01 5.430925728570e-01 5.412207379370e-01 5.393217220026e-01 5.373792062923e-01 5.353964043136e-01 5.333957312069e-01 5.314004436936e-01 5.294168306120e-01 5.274431781780e-01 5.254588219058e-01 5.234491819504e-01 5.214063867514e-01 5.193441480481e-01 5.172777536471e-01 5.152164371677e-01 5.131607752042e-01 5.110995737703e-01 5.090195527869e-01 5.069184582499e-01 5.048061989575e-01 5.026951272297e-01 5.005925228902e-01 4.984895167179e-01 4.963726281451e-01 4.942277238793e-01 4.920584790763e-01 4.898792692348e-01 4.877053494116e-01 4.855373902307e-01 4.833622862248e-01 4.811617506350e-01 4.789258759237e-01 4.766639500280e-01 4.743965982673e-01 4.721329704303e-01 4.698705498946e-01 4.675921205424e-01 4.652843834120e-01 4.629524939901e-01 4.606127464540e-01 4.582826577089e-01 4.559594675384e-01 4.536315560076e-01 4.512840810240e-01 4.489144657772e-01 4.465345184688e-01 4.441577306937e-01 4.417855932871e-01 4.394076879067e-01 4.370128840307e-01 4.345975987125e-01 4.321660948914e-01 4.297263036633e-01 4.272826780437e-01 4.248315226580e-01 4.223684013081e-01 4.198908542084e-01 4.174024784597e-01 4.149023942566e-01 4.123949927512e-01 4.098821776090e-01 4.073592004641e-01 4.048264919749e-01 4.022843569290e-01 3.997312989349e-01 3.971708645693e-01 3.946044856059e-01 3.920311967867e-01 3.894475445596e-01 3.868535470538e-01 3.842505720074e-01 3.816398710818e-01 3.790243420730e-01 3.764050662456e-01 3.737738954610e-01 3.711269075203e-01 3.684692292949e-01 3.658043813203e-01 3.631351712989e-01 3.604607758151e-01 3.577767160125e-01 3.550780340742e-01 3.523693580966e-01 3.496577943394e-01 3.469434226667e-01 3.442253741292e-01 3.415000405888e-01 3.387649681990e-01 3.360214812238e-01 3.332747317731e-01 3.305224623910e-01 3.277624702561e-01 3.249966309306e-01 3.222209425009e-01 3.194389407253e-01 3.166532386321e-01 3.138631397962e-01 3.110645670872e-01 3.082625544841e-01 3.054564113952e-01 3.026454706096e-01 2.998309881387e-01 2.970110858867e-01 2.941840676900e-01 2.913513252915e-01 2.885183742553e-01 2.856830369433e-01 2.828443873328e-01 2.800011275761e-01 2.771499249576e-01 2.742959570950e-01 2.714404540581e-01 2.685839105113e-01 2.657266337622e-01 2.628685523356e-01 2.600102763011e-01 2.571515745020e-01 2.542926496026e-01 2.514325367777e-01 2.485704087241e-01 2.457072074905e-01 2.428456156269e-01 2.399870235431e-01 2.371301798159e-01 2.342788355826e-01 2.314315667456e-01 2.285866632382e-01 2.257419338224e-01 2.228995915827e-01 2.200590316837e-01 2.172241128126e-01 2.144001480118e-01 2.115860699193e-01 2.087805874417e-01 2.059799856384e-01 2.031839458144e-01 2.003932401643e-01 1.976127884395e-01 1.948462600852e-01 1.920957372825e-01 1.893613100353e-01 1.866404446897e-01 1.839329088239e-01 1.812377324137e-01 1.785570859128e-01 1.758961855336e-01 1.732593596155e-01 1.706472778350e-01 1.680608928204e-01 1.654981912960e-01 1.629569896194e-01 1.604406520059e-01 1.579541271651e-01 1.555028903914e-01 1.530887992509e-01 1.507142200988e-01 1.483773288565e-01 1.460772186544e-01 1.438161119564e-01 1.415996853047e-01 1.394348033625e-01 1.373243680971e-01 1.352705233611e-01 1.332713830542e-01 1.313282987486e-01 1.294445078260e-01 1.276258905271e-01 1.258792920562e-01 1.242070875796e-01 1.226120605014e-01 1.210940063230e-01 1.196545149809e-01 1.182990668177e-01 1.170325878494e-01 1.158605059914e-01 1.147859395680e-01 1.138091828922e-01 1.129319373403e-01 1.121568445916e-01 1.114878051393e-01 1.109292170579e-01 1.104827336857e-01 1.101494596534e-01 1.099289396700e-01 1.098207750851e-01 1.098281035472e-01 1.099520406219e-01 1.101923436522e-01 1.105480692846e-01 1.110165665028e-01 1.115970466910e-01 1.122885947113e-01 1.130896146636e-01 1.139989131580e-01 1.150128361216e-01 1.161268920769e-01 1.173410359071e-01 1.186500898956e-01 1.200530165277e-01 1.215458107502e-01 1.231245009565e-01 1.247847467163e-01 1.265240139543e-01 1.283410917561e-01 1.302315495779e-01 1.321916017920e-01 1.342177824521e-01 1.363065570783e-01 1.384552791612e-01 1.406624571288e-01 1.429261764831e-01 1.452423193051e-01 1.476074585131e-01 1.500174401868e-01 1.524728610583e-01 1.549715227965e-01 1.575094492791e-01 1.600867294460e-01 1.626989979163e-01 1.653439976925e-01 1.680199480998e-01 1.707270531849e-01 1.734625985313e-01 1.762255090523e-01 1.790118882341e-01 1.818208963226e-01 1.846536590975e-01 1.875072973691e-01 1.903812301853e-01 1.932726161758e-01 1.961823113033e-01 1.991075314271e-01 2.020468921400e-01 2.050011018828e-01 2.079687644201e-01 2.109490827714e-01 2.139394911738e-01 2.169402212302e-01 2.199503360832e-01 2.229684063854e-01 2.259952752284e-01 2.290298957671e-01 2.320702690981e-01 2.351173262623e-01 2.381681383173e-01 2.412237535966e-01 2.442819290878e-01 2.473445753474e-01 2.504093343873e-01 2.534765146185e-01 2.565444685994e-01 2.596119578074e-01 2.626810668518e-01 2.657497819778e-01 2.688179156149e-01 2.718854822796e-01 2.749518515280e-01 2.780152596132e-01 2.810762899544e-01 2.841346170702e-01 2.871904010282e-01 2.902417308202e-01 2.932889268316e-01 2.963314307840e-01 2.993692172623e-01 3.024013601461e-01 3.054283646758e-01 3.084488064780e-01 3.114617989282e-01 3.144688589918e-01 3.174691638245e-01 3.204617063467e-01 3.234462356619e-01 3.264235302079e-01 3.293911357387e-01 3.323509424854e-01 3.353003917276e-01 3.382404215940e-01 3.411712682235e-01 3.440919558128e-01 3.470004787971e-01 3.498997491264e-01 3.527871907310e-01 3.556636594715e-01 3.585287954532e-01 3.613796289815e-01 3.642202674795e-01 3.670478275269e-01 3.698629097311e-01 3.726655875082e-01 3.754525835550e-01 3.782268500817e-01 3.809875094862e-01 3.837334227320e-01 3.864647649036e-01 3.891818875969e-01 3.918834319981e-01 3.945674415558e-01 3.972387681226e-01 3.998912206053e-01 4.025292256620e-01 4.051504907844e-01 4.077540065800e-01 4.103421107280e-01 4.129110661898e-01 4.154635866181e-01 4.179982314258e-01 4.205137193091e-01 4.230111168074e-01 4.254906140716e-01 4.279506873247e-01 4.303916212851e-01 4.328138658727e-01 4.352144660842e-01 4.375973806026e-01 4.399591602792e-01 4.422996427656e-01 4.446209046918e-01 4.469195873826e-01 4.491984953812e-01 4.514562740063e-01 4.536895507943e-01 4.559030874941e-01 4.580946537617e-01 4.602628325630e-01 4.624094556553e-01 4.645326455714e-01 4.666321935165e-01 4.687090164718e-01 4.707613312336e-01 4.727912934286e-01 4.747960680503e-01 4.767750990209e-01 4.787320784526e-01 4.806637216068e-01 4.825685823576e-01 4.844502634311e-01 4.863047313765e-01 4.881350461828e-01 4.899392790241e-01 4.917152061867e-01 4.934675469631e-01 4.951924656552e-01 4.968892691321e-01 4.985614808083e-01 5.002046091400e-01 5.018201310460e-01 5.034093947406e-01 5.049688446659e-01 5.065025539708e-01 5.080079332576e-01 5.094824412307e-01 5.109312066875e-01 5.123494644578e-01 5.137390268855e-01 5.151001482984e-01 5.164301507998e-01 5.177322613405e-01 5.190042846574e-01 5.202456427699e-01 5.214568055490e-01 5.226380259902e-01 5.237887071600e-01 5.249095560617e-01 5.259975936592e-01 5.270560356472e-01 5.280837395208e-01 5.290776090659e-01 5.300431363742e-01 5.309756982090e-01 5.318762429401e-01 5.327464723909e-01 5.335821867183e-01 5.343878698774e-01 5.351599756783e-01 5.359012694012e-01 5.366092748422e-01 5.372844187465e-01 5.379268880334e-01 5.385356709488e-01 5.391130152696e-01 5.396567109545e-01 5.401675935016e-01 5.406441718392e-01 5.410883078004e-01 5.414979429053e-01 5.418741983163e-01 5.422180293014e-01 5.425270965762e-01 5.428043199257e-01 5.430449358820e-01 5.432530581141e-01 5.434277015997e-01 5.435675069991e-01 5.436744889893e-01 5.437469509400e-01 5.437860432215e-01 5.437912252552e-01 5.437622711575e-01 5.436992728570e-01 5.436019259829e-01 5.434710511190e-01 5.433051657030e-01 5.431081405691e-01 5.428745999879e-01 5.426078372086e-01 5.423084612609e-01 5.419745538423e-01 5.416079093907e-01 5.412070144402e-01 5.407730735606e-01 5.403052319375e-01 5.398041016257e-01 5.392714364921e-01 5.387039358917e-01 5.381054319979e-01 5.374735183209e-01 5.368082433641e-01 5.361116149836e-01 5.353838600898e-01 5.346230938509e-01 5.338302011061e-01 5.330070425050e-01 5.321517693157e-01 5.312660291246e-01 5.303498212238e-01 5.294030789270e-01 5.284260928093e-01 5.274190052138e-01 5.263832829033e-01 5.253170253869e-01 5.242232243856e-01 5.231000946929e-01 5.219491623730e-01 5.207710217114e-01 5.195657169910e-01 5.183326594618e-01 5.170739660360e-01 5.157890683019e-01 5.144792009030e-01 5.131443930261e-01 5.117843764154e-01 5.104016032480e-01 5.089941429369e-01 5.075648777657e-01 5.061128261938e-01 5.046403365413e-01 5.031468986504e-01 5.016333480010e-01 5.000998047223e-01 4.985478494778e-01 4.969775820078e-01 4.953903105750e-01 4.937857054462e-01 4.921668455315e-01 4.905329497658e-01 4.888844673155e-01 4.872231112853e-01 4.855497234133e-01 4.838645431062e-01 4.821701653869e-01 4.804660277735e-01 4.787538488547e-01 4.770332908445e-01 4.753087483042e-01 4.735789570954e-01 4.718435709376e-01 4.701070464629e-01 4.683684521129e-01 4.666309195281e-01 4.648929612057e-01 4.631581719313e-01 4.614268867674e-01 4.596999464750e-01 4.579812513075e-01 4.562692509753e-01 4.545667686949e-01 4.528752810468e-01 4.511954627969e-01 4.495306796238e-01 4.478801414391e-01 4.462475905548e-01 4.446336268424e-01 4.430402680654e-01 4.414681506138e-01 4.399193550023e-01 4.383969453910e-01 4.369023188812e-01 4.354355146150e-01 4.340001562307e-01 4.325975081530e-01 4.312287080807e-01 4.298976987777e-01 4.286033621022e-01 4.273506302936e-01 4.261382681938e-01 4.249702507140e-01 4.238485041531e-01 4.227733354331e-01 4.217489392453e-01 4.207752515266e-01 4.198544725129e-01 4.189894464674e-01 4.181810163814e-01 4.174315600276e-01 4.167427670207e-01 4.161171205018e-01 4.155545433917e-01 4.150580182713e-01 4.146292223337e-01 4.142700095405e-01 4.139808357076e-01 4.137643657327e-01 4.136206966207e-01 4.135536053128e-01 4.135627119943e-01 4.136488064942e-01 4.138148402295e-01 4.140605001614e-01 4.143883829765e-01 4.147984792885e-01 4.152918545418e-01 4.158700576694e-01 4.165317545875e-01 4.172794246294e-01 4.181129827808e-01 4.190334130923e-01 4.200406105681e-01 4.211354456973e-01 4.223183594225e-01 4.235877318572e-01 4.249453883245e-01 4.263912700381e-01 4.279228094580e-01 4.295431550820e-01 4.312503665825e-01 4.330439014530e-01 4.349229175416e-01 4.368878016636e-01 4.389369415236e-01 4.410698547189e-01 4.432873924126e-01 4.455856470852e-01 4.479657341236e-01 4.504265379995e-01 4.529644005237e-01 4.555819858318e-01 4.582737985743e-01 4.610434884289e-01 4.638855858313e-01 4.667999062259e-01 4.697866657009e-01 4.728421468859e-01 4.759664889058e-01 4.791549304834e-01 4.824108243977e-01 4.857277435725e-01 4.891079088620e-01 4.925480330169e-01 4.960437566182e-01 4.995978816037e-01 5.032050340115e-01 5.068652743789e-01 5.105772714977e-01 5.143356592405e-01 5.181441345802e-01 5.219950220203e-01 5.258903600592e-01 5.298285772956e-01 5.338044413247e-01 5.378196541819e-01 5.418691281321e-01 5.459549302767e-01 5.500717482238e-01 5.542184091181e-01 5.583938914654e-01 5.625950128337e-01 5.668229849552e-01 5.710705242870e-01 5.753418944041e-01 5.796299488000e-01 5.839354541997e-01 5.882578529196e-01 5.925913164305e-01 5.969395079663e-01 6.012955858591e-01 6.056604957350e-01 6.100312579369e-01 6.144064391793e-01 6.187856289753e-01 6.231635342927e-01 6.275428719736e-01 6.319183448001e-01 6.362895267459e-01 6.406564667381e-01 6.450136739636e-01 6.493630326916e-01 6.536989220007e-01 6.580250595615e-01 6.623339971243e-01 6.666289166921e-01 6.709069948902e-01 6.751624975262e-01 6.794007410354e-01 6.836144651585e-01 6.878050855041e-01 6.919692026284e-01 6.961062247517e-01 7.002162303710e-01 7.042940116737e-01 7.083427146494e-01 7.123553801419e-01 7.163352487389e-01 7.202784569072e-01 7.241837146721e-01 7.280504957898e-01 7.318760246281e-01 7.356607160145e-01 7.394012370011e-01 7.430972563799e-01 7.467478173224e-01 7.503504528998e-01 7.539058195497e-01 7.574092540808e-01 7.608635312827e-01 7.642642968467e-01 7.676103247180e-01 7.709032445107e-01 7.741379674067e-01 7.773168171154e-01 7.804366199922e-01 7.834965693682e-01 7.864963637005e-01 7.894320900890e-01 7.923059718086e-01 7.951155864761e-01 7.978596218923e-01 8.005368816323e-01 8.031464820051e-01 8.056887787516e-01 8.081613782029e-01 8.105637205998e-01 8.128943128766e-01 8.151539144976e-01 8.173384063058e-01 8.194512888757e-01 8.214879143850e-01 8.234490844268e-01 8.253349005421e-01 8.271417626094e-01 8.288717404259e-01 8.305229985256e-01 8.320958666941e-01 8.335868998854e-01 8.349986335168e-01 8.363294474706e-01 8.375783905100e-01 8.387456017105e-01 8.398286497674e-01 8.408313221369e-01 8.417485152489e-01 8.425823275503e-01 8.433325915024e-01 8.439965059754e-01 8.445772110400e-01 8.450720823096e-01 8.454821798383e-01 8.458045819633e-01 8.460445231088e-01 8.461954907862e-01 8.462631146789e-01 8.462449552930e-01 8.461404265505e-01 8.459503274776e-01 8.456743502838e-01 8.453142097893e-01 8.448683473217e-01 8.443377551136e-01 8.437237050674e-01 8.430243488540e-01 8.422435558750e-01 8.413758769438e-01 8.404295262069e-01 8.393984725201e-01 8.382871615450e-01 8.370961177538e-01 8.358236501811e-01 8.344725963649e-01 8.330437566654e-01 8.315382946313e-01 8.299553033848e-01 8.282996799663e-01 8.265683314104e-01 8.247654554574e-01 8.228907756082e-01 8.209462067257e-01 8.189354731670e-01 8.168538163911e-01 8.147112085195e-01 8.125016762088e-01 8.102323319054e-01 8.079029542573e-01 8.055130365244e-01 8.030706420776e-01 8.005700913535e-01 7.980217897875e-01 7.954200926189e-01 7.927736459778e-01 7.900824658087e-01 7.873468267745e-01 7.845739103094e-01 7.817622470912e-01 7.789184742185e-01 7.760408295725e-01 7.731371559297e-01 7.702063403847e-01 7.672527944515e-01 7.642823174318e-01 7.612937964789e-01 7.582949929220e-01 7.552847347761e-01 7.522707124577e-01 7.492545726760e-01 7.462395796400e-01 7.432310258861e-01 7.402312292967e-01 7.372463059333e-01 7.342759598195e-01 7.313303231257e-01 7.284080327894e-01 7.255164889539e-01 7.226586959307e-01 7.198374797979e-01 7.170609976251e-01 7.143279174260e-01 7.116489265695e-01 7.090221844254e-01 7.064565799754e-01 7.039531396690e-01 7.015181372997e-01 6.991568640053e-01 6.968684051687e-01 6.946634697658e-01 6.925404896604e-01 6.905087096857e-01 6.885674099745e-01 6.867231280504e-01 6.849784687908e-01 6.833365974467e-01 6.818035998092e-01 6.803768867237e-01 6.790687849075e-01 6.778714741206e-01 6.767966725211e-01 6.758408464113e-01 6.750082869082e-01 6.743038326172e-01 6.737220717042e-01 6.732763981640e-01 6.729532927687e-01 6.727692583347e-01 6.727110661408e-01 6.727884717758e-01 6.729990674560e-01 6.733392408278e-01 6.738185021978e-01 6.744224587625e-01 6.751648344324e-01 6.760281546309e-01 6.770255049381e-01 6.781462641206e-01 6.793903223146e-01 6.807580236896e-01 6.822397783570e-01 6.838442744512e-01 6.855530990803e-01 6.873766971074e-01 6.893007784595e-01 6.913277349402e-01 6.934528792212e-01 6.956668157116e-01 6.979721640134e-01 7.003540899051e-01 7.028206509370e-01 7.053536426499e-01 7.079567478426e-01 7.106193095521e-01 7.133352857973e-01 7.161058048783e-01 7.189136994037e-01 7.217671950347e-01 7.246434756311e-01 7.275526955032e-01 7.304759753900e-01 7.334147630468e-01 7.363603119700e-01 7.393038147421e-01 7.422467793994e-01 7.451716427416e-01 7.480846591434e-01 7.509670924705e-01 7.538231720692e-01 7.566399980596e-01 7.594141909816e-01 7.621422506341e-01 7.648107856156e-01 7.674236763108e-01 7.699649016094e-01 7.724403609808e-01 7.748322827662e-01 7.771452637463e-01 7.793689852872e-01 7.814981274762e-01 7.835343746581e-01 7.854596127348e-01 7.872871252665e-01 7.889942823728e-01 7.905927354133e-01 7.920665375742e-01 7.934176940890e-01 7.946435465713e-01 7.957323460518e-01 7.966964515421e-01 7.975137339301e-01 7.982000264371e-01 7.987358974194e-01 7.991320412228e-01 7.993814787069e-01 7.994794256556e-01 7.994350516941e-01 7.992298884015e-01 7.988822945810e-01 7.983758372532e-01 7.977219435965e-01 7.969136375393e-01 7.959529218802e-01 7.948435298423e-01 7.935778845967e-01 7.921716975938e-01 7.906113652513e-01 7.889107296065e-01 7.870638755257e-01 7.850786081031e-01 7.829579298146e-01 7.807011200378e-01 7.783191758443e-01 7.758059141751e-01 7.731792316568e-01 7.704306977704e-01 7.675767873897e-01 7.646164515359e-01 7.615575924165e-01 7.584107233093e-01 7.551727809076e-01 7.518649126590e-01 7.484796907009e-01 7.450379100441e-01 7.415410934928e-01 7.379984615158e-01 7.344204113976e-01 7.308130840298e-01 7.271925563198e-01 7.235601139838e-01 7.199337551293e-01 7.163157238703e-01 7.127230385645e-01 7.091620330428e-01 7.056455999488e-01 7.021837136375e-01 6.987855574523e-01 6.954655239774e-01 6.922286134217e-01 6.890921142497e-01 6.860588843005e-01 6.831474840426e-01 6.803607565414e-01 6.777116292300e-01 6.752090861424e-01 6.728605404782e-01 6.706774348721e-01 6.686640265578e-01 6.668323086546e-01 6.651840253278e-01 6.637308139005e-01 6.624752752937e-01 6.614234435222e-01 6.605763273579e-01 6.599433088147e-01 6.595233101006e-01 6.593180177854e-01 6.593320356568e-01 6.595625512025e-01 6.600128162309e-01 6.606783457200e-01 6.615617630871e-01 6.626566032914e-01 6.639633660172e-01 6.654773300276e-01 6.671927483217e-01 6.691110907733e-01 6.712198058541e-01 6.735213491539e-01 6.760028274948e-01 6.786635925871e-01 6.814951772332e-01 6.844900198187e-01 6.876470612294e-01 6.909508477813e-01 6.944033894429e-01 6.979909529762e-01 7.017102729863e-01 7.055548036828e-01 7.095155873185e-01 7.135882682016e-01 7.177637394322e-01 7.220395417650e-01 7.264042053153e-01 7.308583492292e-01 7.353881999043e-01 7.399937198904e-01 7.446684420479e-01 7.494027153516e-01 7.541974806599e-01 7.590405018980e-01 7.639343065994e-01 7.688640527622e-01 7.738323818091e-01 7.788324521604e-01 7.838558632902e-01 7.889015171313e-01 7.939598987549e-01 7.990295592730e-01 8.041007857421e-01 8.091725189505e-01 8.142339333946e-01 8.192824922492e-01 8.243101346062e-01 8.293109322177e-01 8.342775179372e-01 8.392012111585e-01 8.440778548830e-01 8.488964348976e-01 8.536506798996e-01 8.583299002996e-01 8.629274866954e-01 8.674329800352e-01 8.718378740564e-01 8.761323854742e-01 8.803054084800e-01 8.843513588128e-01 8.882530394843e-01 8.920067143064e-01 8.955970067743e-01 8.990194672677e-01 9.022581468783e-01 9.053050536708e-01 9.081536127149e-01 9.107880622857e-01 9.132050230797e-01 9.153900622373e-01 9.173412585132e-01 9.190451213965e-01 9.204979108887e-01 9.216928516643e-01 9.226234459889e-01 9.232877166499e-01 9.236761549497e-01 9.237970845111e-01 9.236382412724e-01 9.232095320430e-01 9.225047938259e-01 9.215320374477e-01 9.202958774642e-01 9.187985210998e-01 9.170566422390e-01 9.150688377391e-01 9.128576077132e-01 9.104282153648e-01 9.078023000532e-01 9.049911648260e-01 9.020182572479e-01 8.989061102164e-01 8.956687443471e-01 8.923449334978e-01 8.889441318050e-01 8.855103777216e-01 8.820609433036e-01 8.786324352913e-01 8.752546639065e-01 8.719567372303e-01 8.687802284211e-01 8.657458448888e-01 8.628965502106e-01 8.602583757346e-01 8.578689251911e-01 8.557514831492e-01 8.539399348790e-01 8.524610263440e-01 8.513317941192e-01 8.505862735667e-01 8.502282291223e-01 8.502874009503e-01 8.507631399882e-01 8.516698334163e-01 8.530073178894e-01 8.547742160178e-01 8.569704199425e-01 8.595740547193e-01 8.625877055048e-01 8.659758632561e-01 8.697310626977e-01 8.738195831752e-01 8.782168669588e-01 8.828903894165e-01 8.878017798593e-01 8.929269709892e-01 8.982140677330e-01 9.036375806697e-01 9.091479986820e-01 9.147145815859e-01 9.202936461860e-01 9.258471422998e-01 9.313420547772e-01 9.367325632495e-01 9.419996782353e-01 9.470977007893e-01 9.520059367045e-01 9.566919146036e-01 9.611327142618e-01 9.653109314427e-01 9.692013570515e-01 9.727973945777e-01 9.760764039936e-01 9.790444159162e-01 9.816827674464e-01 9.839980853005e-01 9.859877712208e-01 9.876568516791e-01 9.890145262195e-01 9.900636965514e-01 9.908274100672e-01 9.913073055151e-01 9.915299034054e-01 9.915035367789e-01 9.912516188598e-01 9.907915910589e-01 9.901414819879e-01 9.893236638958e-01 9.883526439073e-01 9.872541807574e-01 9.860356133855e-01 9.847251386568e-01 9.833311110141e-01 9.818711310693e-01 9.803606186490e-01 9.788070070883e-01 9.772295923560e-01 9.756289517176e-01 9.740262044127e-01 9.724240578916e-01 9.708341790030e-01 9.692705153453e-01 9.677380479934e-01 9.662580059520e-01 9.648353676361e-01 9.634948476144e-01 9.622455545427e-01 9.611161487323e-01 9.601242560668e-01 9.592945297535e-01 9.586551343618e-01 9.582302023288e-01 9.580555269096e-01 9.581518971835e-01 9.585546285511e-01 9.592838703260e-01 9.603684646187e-01 9.618267192502e-01 9.636730082419e-01 9.659219507108e-01 9.685703383819e-01 9.716229186331e-01 9.750594526195e-01 9.788676203118e-01 9.830149694573e-01 9.874703535073e-01 9.921879539730e-01 9.971191967758e-01 1.002213971475e+00 1.007404151653e+00 1.012638843642e+00 1.017845593983e+00 1.022969115429e+00 1.027942836417e+00 1.032709274383e+00 1.037218712590e+00 1.041418257733e+00 1.045273676956e+00 1.048744723813e+00 1.051814240103e+00 1.054461728741e+00 1.056681479294e+00 1.058477881365e+00 1.059855887077e+00 1.060838536785e+00 1.061440678627e+00 1.061701441950e+00 1.061639343713e+00 1.061298930315e+00 1.060706611803e+00 1.059898249241e+00 1.058907742296e+00 1.057754175013e+00 1.056473295512e+00 1.055070727204e+00 1.053575843963e+00 1.051990149408e+00 1.050325881379e+00 1.048593558869e+00 1.046790234826e+00 1.044936603390e+00 1.043031160081e+00 1.041102990607e+00 1.039163701548e+00 1.037252537646e+00 1.035408309110e+00 1.033675430845e+00 1.032121552482e+00 1.030805215702e+00 1.029809509356e+00 1.029205267540e+00 1.029085125169e+00 1.029521333404e+00 1.030594519683e+00 1.032374415655e+00 1.033802733611e+00 1.034924021831e+00 1.036196770763e+00 1.038189186668e+00 1.041411565815e+00 1.046121328322e+00 1.052248726437e+00 1.059420514320e+00 1.067067354954e+00 1.074596360999e+00 1.081590109643e+00 1.087912622318e+00 1.093729814202e+00 1.099447457653e+00 1.105564977000e+00 1.112474016784e+00 1.120337135355e+00 1.129006864854e+00 1.138050907738e+00 1.146877759519e+00 1.154934017517e+00 1.161832703643e+00 1.167472646487e+00 1.172065565640e+00 1.176045119802e+00 1.179922785004e+00 1.184124078409e+00 1.188842242418e+00 1.193958107085e+00 1.199097402715e+00 1.203734698071e+00 1.207353016303e+00 1.209607491515e+00 1.210447573479e+00 1.210101962645e+00 1.209028966427e+00 1.207773731526e+00 1.206792903748e+00 1.206316721622e+00 1.206289141698e+00 1.206381870966e+00 1.206112761352e+00 1.205024863896e+00 1.202831475685e+00 1.199519746012e+00 1.195381829102e+00 1.190938413743e+00 1.186786537345e+00 1.183440867064e+00 1.181187741988e+00 1.179988097111e+00 1.179534324438e+00 1.179358356734e+00 1.178989136835e+00 1.178105289703e+00 1.176665638405e+00 1.174892560857e+00 1.173201853020e+00 1.172069402534e+00 1.171851271028e+00 1.172647613019e+00 1.174266232093e+00 1.176257686109e+00 1.178031465204e+00 1.179047825915e+00 1.178966746317e+00 1.177724178781e+00 1.175556004906e+00 1.172914679765e+00 1.170308915004e+00 1.168149108754e+00 1.166615185497e+00 1.165597467462e+00 1.164732256447e+00 1.163538284867e+00 1.161566983517e+00 1.158538529932e+00 1.154448282632e+00 1.149562817944e+00 1.144317031027e+00 1.139200524897e+00 1.134581883964e+00 1.130583054008e+00 1.127062876940e+00 1.123654034960e+00 1.119898414923e+00 1.115411586529e+00 1.110042770261e+00 1.103932341850e+00 1.097507418344e+00 1.091392993936e+00 1.086229209620e+00 1.082499376993e+00 1.080415329302e+00 1.079848547174e+00 1.080355769472e+00 1.081205898513e+00 1.081096732953e+00 1.075187368327e+00 1.070625138858e+00 1.039363675240e+00 9.836656427076e-01 9.283536581899e-01 9.015694952458e-01 9.199238670573e-01 9.763167956033e-01 1.045856495960e+00 1.101858249385e+00 1.126228154328e+00 1.112936401460e+00 1.068547218549e+00 1.011406178885e+00 9.676914836978e-01 9.610005513352e-01 9.977558378440e-01 1.062715127377e+00 1.130241407079e+00 1.177797252128e+00 1.192679675636e+00 1.173710085438e+00 1.130816938383e+00 1.082691456534e+00 1.051094376819e+00 1.050928631385e+00 1.081413095476e+00 1.127028823834e+00 1.167286033657e+00 1.186231518173e+00 1.177261698639e+00 1.144443702864e+00 1.101378947863e+00 1.067199010944e+00 1.058522846059e+00 1.080040999570e+00 1.121407472753e+00 1.163637732590e+00 1.188610113530e+00 1.185322510504e+00 1.152548781072e+00 1.099117863649e+00 1.042237630892e+00 1.002394161202e+00 9.940200598245e-01 1.016589210518e+00 1.054891060005e+00 1.088448199483e+00 1.100877418562e+00 1.084763478966e+00 1.042980889709e+00 9.880527797002e-01 9.390820494445e-01 9.145636296310e-01 9.222177709402e-01 9.536572742661e-01 9.902142535507e-01 1.013384791819e+00 1.011963785174e+00 9.846969594275e-01 9.404605056707e-01 8.962213262924e-01 8.712692864607e-01 8.773071230036e-01 9.105583377345e-01 9.545207664954e-01 9.900281986110e-01 1.003530311747e+00 9.907057866856e-01 9.572034361439e-01 9.173689363258e-01 8.898653198714e-01 8.891587156327e-01 9.164974663002e-01 9.590784703969e-01 9.981567303729e-01 1.018115631486e+00 1.011448189578e+00 9.805247098734e-01 9.373800354552e-01 9.009420433391e-01 8.898733993604e-01 9.119362963055e-01 9.586315242986e-01 1.011035496193e+00 1.050183177801e+00 1.063841432190e+00 1.049118777293e+00 1.012801054721e+00 9.699314932811e-01 9.395797089819e-01 9.365721480093e-01 9.628490735562e-01 1.006307713924e+00 1.048521618297e+00 1.073546860964e+00 1.072834416685e+00 1.046810137490e+00 1.004883071259e+00
 7.139705015685e-01 7.133157900958e-01 7.127480161083e-01 7.123291473033e-01 7.120299654383e-01 7.117575697110e-01 7.114047993297e-01 7.109115122919e-01 7.102880475318e-01 7.096143601937e-01 7.089883983085e-01 7.084679417435e-01 7.080381379503e-01 7.076334849082e-01 7.071843559511e-01 7.066597619772e-01 7.060795222816e-01 7.054942326366e-01 7.049407735868e-01 7.044232205290e-01 7.039207487230e-01 7.034136318599e-01 7.029036092336e-01 7.024082570753e-01 7.019400444137e-01 7.014911688398e-01 7.010386663418e-01 7.005494240169e-01 7.000011999535e-01 6.994059533454e-01 6.988161839178e-01 6.983016696160e-01 6.978889139448e-01 6.975297534228e-01 6.971152254755e-01 6.965533783760e-01 6.958383800840e-01 6.950591112823e-01 6.943343369084e-01 6.937324048429e-01 6.932248433581e-01 6.927160944971e-01 6.921131879871e-01 6.913812121755e-01 6.905557627124e-01 6.897041710659e-01 6.888825780012e-01 6.881216566982e-01 6.874180056322e-01 6.867491421056e-01 6.860766523498e-01 6.853664144374e-01 6.846041662584e-01 6.837986485095e-01 6.829681334207e-01 6.821344823053e-01 6.813243819150e-01 6.805655727766e-01 6.798714688484e-01 6.792279467550e-01 6.785780458207e-01 6.778426312529e-01 6.769634253319e-01 6.759635122458e-01 6.749476492120e-01 6.740373085191e-01 6.732739389525e-01 6.725835140113e-01 6.718250764755e-01 6.708969364547e-01 6.698014375613e-01 6.686426738182e-01 6.675433446239e-01 6.665547956539e-01 6.656402447101e-01 6.647234104568e-01 6.637638713669e-01 6.627714962569e-01 6.617669782933e-01 6.607499218041e-01 6.596937734337e-01 6.585849310273e-01 6.574538303104e-01 6.563741921129e-01 6.553987833033e-01 6.545041572506e-01 6.535902027383e-01 6.525511314251e-01 6.513542162785e-01 6.500669233352e-01 6.488072324863e-01 6.476659531608e-01 6.466474411514e-01 6.456712329529e-01 6.446332834059e-01 6.434772785392e-01 6.422183899638e-01 6.409199072329e-01 6.396411399948e-01 6.384136954584e-01 6.372225282727e-01 6.360341086681e-01 6.348226722645e-01 6.335875463550e-01 6.323366975056e-01 6.310659201650e-01 6.297553050581e-01 6.283898607485e-01 6.269842897957e-01 6.255865659689e-01 6.242598438464e-01 6.230349324370e-01 6.218669589960e-01 6.206582359870e-01 6.193156646424e-01 6.178239911847e-01 6.162550335937e-01 6.147305432522e-01 6.133454191118e-01 6.121024292734e-01 6.109080434121e-01 6.096304035371e-01 6.081898760665e-01 6.065903590025e-01 6.049231038576e-01 6.033041992460e-01 6.018109335953e-01 6.004386836620e-01 5.991104615779e-01 5.977286023241e-01 5.962293053897e-01 5.946081637478e-01 5.929139693062e-01 5.912257390193e-01 5.896059398110e-01 5.880754265620e-01 5.866069545334e-01 5.851436539965e-01 5.836160218432e-01 5.819799601835e-01 5.802456608717e-01 5.784686779453e-01 5.767165245730e-01 5.750348484277e-01 5.734248375262e-01 5.718387847937e-01 5.702158123025e-01 5.685168009890e-01 5.667435407364e-01 5.649252310046e-01 5.631029254006e-01 5.613158491237e-01 5.595752961061e-01 5.578640851007e-01 5.561508401831e-01 5.544028953702e-01 5.526004115286e-01 5.507471051352e-01 5.488720388001e-01 5.470040719787e-01 5.451572113322e-01 5.433292525995e-01 5.415087144476e-01 5.396787409106e-01 5.378259781457e-01 5.359451857952e-01 5.340379231041e-01 5.321054152856e-01 5.301591492979e-01 5.282141061766e-01 5.262809297368e-01 5.243579573117e-01 5.224313480676e-01 5.204793556515e-01 5.184841667278e-01 5.164477055805e-01 5.143931286271e-01 5.123408243375e-01 5.103037481025e-01 5.082750746611e-01 5.062391059886e-01 5.041772760438e-01 5.020828455980e-01 4.999689554443e-01 4.978494811336e-01 4.957343575507e-01 4.936274077960e-01 4.915161356951e-01 4.893861609690e-01 4.872353446657e-01 4.850716805431e-01 4.829092091368e-01 4.807553224297e-01 4.786029126759e-01 4.764390680819e-01 4.742475902875e-01 4.720308643802e-01 4.698029945774e-01 4.675788324526e-01 4.653626734755e-01 4.631413009242e-01 4.608968852321e-01 4.586163753108e-01 4.563092934570e-01 4.539953415188e-01 4.516856135158e-01 4.493768877234e-01 4.470552413044e-01 4.447047662606e-01 4.423301778506e-01 4.399469903895e-01 4.375719468924e-01 4.352049296895e-01 4.328346436084e-01 4.304471459104e-01 4.280373156810e-01 4.256159807152e-01 4.231968823169e-01 4.207828517776e-01 4.183640335661e-01 4.159298833268e-01 4.134784862526e-01 4.110077431599e-01 4.085301686012e-01 4.060481117522e-01 4.035599135106e-01 4.010604555332e-01 3.985490453672e-01 3.960253626000e-01 3.934910231420e-01 3.909490237124e-01 3.884018315817e-01 3.858458836848e-01 3.832810359793e-01 3.807065599092e-01 3.781226333587e-01 3.755299227421e-01 3.729326044087e-01 3.703291806833e-01 3.677171245056e-01 3.650943900586e-01 3.624633794120e-01 3.598250753305e-01 3.571822198011e-01 3.545367713465e-01 3.518801283804e-01 3.492096483596e-01 3.465280115098e-01 3.438403943510e-01 3.411481377761e-01 3.384527337895e-01 3.357477346252e-01 3.330297992293e-01 3.303019371473e-01 3.275708030507e-01 3.248380017807e-01 3.221038480079e-01 3.193637880162e-01 3.166137538055e-01 3.138561432431e-01 3.110955378574e-01 3.083312936139e-01 3.055610546579e-01 3.027850890345e-01 3.000021191137e-01 2.972120016739e-01 2.944190425116e-01 2.916228540338e-01 2.888208673558e-01 2.860153087424e-01 2.832065493037e-01 2.803954192849e-01 2.775818581080e-01 2.747640933203e-01 2.719404058342e-01 2.691129620964e-01 2.662857600837e-01 2.634588921360e-01 2.606301890240e-01 2.577976862532e-01 2.549609264581e-01 2.521217363689e-01 2.492829461681e-01 2.464450718365e-01 2.436082416110e-01 2.407724299531e-01 2.379397944124e-01 2.351074644336e-01 2.322790376769e-01 2.294516424922e-01 2.266240186363e-01 2.237981554098e-01 2.209759584490e-01 2.181597072587e-01 2.153492702804e-01 2.125470887477e-01 2.097523946214e-01 2.069628064674e-01 2.041775382060e-01 2.013979138041e-01 1.986247449042e-01 1.958623994811e-01 1.931134560379e-01 1.903783599771e-01 1.876571117588e-01 1.849466793055e-01 1.822457359371e-01 1.795570431481e-01 1.768833064555e-01 1.742298301437e-01 1.715989204416e-01 1.689913619850e-01 1.664034989955e-01 1.638373804858e-01 1.612919921736e-01 1.587701974367e-01 1.562756225391e-01 1.538154968791e-01 1.513894774830e-01 1.489991050718e-01 1.466432098082e-01 1.443219193249e-01 1.420378017959e-01 1.397959592897e-01 1.376029238170e-01 1.354601080704e-01 1.333717402403e-01 1.313363411994e-01 1.293535051997e-01 1.274277184132e-01 1.255641057479e-01 1.237688260882e-01 1.220479125822e-01 1.204014871951e-01 1.188294311666e-01 1.173338954372e-01 1.159192705520e-01 1.145909645586e-01 1.133556765182e-01 1.122161103998e-01 1.111731405533e-01 1.102279841373e-01 1.093827830895e-01 1.086408967077e-01 1.080079831220e-01 1.074871861508e-01 1.070790021125e-01 1.067841778354e-01 1.066008935062e-01 1.065314761489e-01 1.065786139198e-01 1.067431566359e-01 1.070246490205e-01 1.074204083054e-01 1.079285746090e-01 1.085470923850e-01 1.092758970379e-01 1.101145033145e-01 1.110612791560e-01 1.121109180184e-01 1.132604803016e-01 1.145063071422e-01 1.158470353942e-01 1.172804620522e-01 1.188023827302e-01 1.204086909233e-01 1.220964753496e-01 1.238613530875e-01 1.257010204344e-01 1.276128086106e-01 1.295929515774e-01 1.316381113532e-01 1.337431110010e-01 1.359061602592e-01 1.381258057523e-01 1.403998305796e-01 1.427232375623e-01 1.450937442533e-01 1.475071656824e-01 1.499642968660e-01 1.524627458058e-01 1.550000360206e-01 1.575741685613e-01 1.601825705601e-01 1.628216223456e-01 1.654915019610e-01 1.681912725018e-01 1.709182735823e-01 1.736713279985e-01 1.764482581559e-01 1.792461584902e-01 1.820651227277e-01 1.849038089434e-01 1.877620781038e-01 1.906376242485e-01 1.935289235356e-01 1.964343026842e-01 1.993546544938e-01 2.022883754678e-01 2.052348335537e-01 2.081925953987e-01 2.111605781909e-01 2.141367297177e-01 2.171227711626e-01 2.201172878486e-01 2.231186763438e-01 2.261270807228e-01 2.291417769650e-01 2.321605157198e-01 2.351845620498e-01 2.382112632924e-01 2.412424614943e-01 2.442762482105e-01 2.473121541848e-01 2.503512044453e-01 2.533902687545e-01 2.564284239100e-01 2.594673665719e-01 2.625059998235e-01 2.655441953762e-01 2.685802962437e-01 2.716159420717e-01 2.746470249614e-01 2.776761441035e-01 2.807019173054e-01 2.837241422373e-01 2.867438210798e-01 2.897581610919e-01 2.927681981500e-01 2.957731586531e-01 2.987720184305e-01 3.017654771929e-01 3.047535339255e-01 3.077344148610e-01 3.107085626550e-01 3.136754072585e-01 3.166348948374e-01 3.195857176576e-01 3.225291382268e-01 3.254627121133e-01 3.283887905378e-01 3.313054430656e-01 3.342124935310e-01 3.371096886485e-01 3.399962174528e-01 3.428731686687e-01 3.457388072706e-01 3.485939352582e-01 3.514381727439e-01 3.542703443983e-01 3.570908403041e-01 3.598978985231e-01 3.626934997401e-01 3.654759419817e-01 3.682455087995e-01 3.710014411503e-01 3.737430576818e-01 3.764721430209e-01 3.791860289262e-01 3.818859254959e-01 3.845724995609e-01 3.872420132171e-01 3.898969195851e-01 3.925361809992e-01 3.951600828998e-01 3.977677823507e-01 4.003596911936e-01 4.029337804754e-01 4.054909095125e-01 4.080329661710e-01 4.105552984226e-01 4.130616639686e-01 4.155496252438e-01 4.180181657954e-01 4.204702468896e-01 4.229022282029e-01 4.253152664497e-01 4.277108980817e-01 4.300863117652e-01 4.324419821101e-01 4.347780077567e-01 4.370929617649e-01 4.393882724525e-01 4.416622717731e-01 4.439154032412e-01 4.461497791673e-01 4.483605296994e-01 4.505494456424e-01 4.527184009434e-01 4.548627029286e-01 4.569869628467e-01 4.590876374896e-01 4.611648264776e-01 4.632203935996e-01 4.652527970123e-01 4.672608719910e-01 4.692459993197e-01 4.712062139717e-01 4.731426410534e-01 4.750557773046e-01 4.769427833425e-01 4.788050310467e-01 4.806438724010e-01 4.824551199447e-01 4.842421831415e-01 4.860034696803e-01 4.877383822589e-01 4.894484572165e-01 4.911301209658e-01 4.927862782987e-01 4.944166089501e-01 4.960174807626e-01 4.975928916177e-01 4.991411993301e-01 5.006607270134e-01 5.021534524572e-01 5.036179630745e-01 5.050540759789e-01 5.064628261195e-01 5.078420912802e-01 5.091935320534e-01 5.105154101298e-01 5.118066841646e-01 5.130717346030e-01 5.143051907943e-01 5.155092289409e-01 5.166844470782e-01 5.178285680500e-01 5.189440597279e-01 5.200277982498e-01 5.210805817089e-01 5.221028226952e-01 5.230958349012e-01 5.240566537248e-01 5.249869385603e-01 5.258844115405e-01 5.267523254636e-01 5.275891332498e-01 5.283909910368e-01 5.291646030607e-01 5.299045750268e-01 5.306128206278e-01 5.312899812261e-01 5.319333203612e-01 5.325451253366e-01 5.331237172054e-01 5.336701938796e-01 5.341850998429e-01 5.346659607954e-01 5.351147079142e-01 5.355292642379e-01 5.359113179020e-01 5.362601849937e-01 5.365759200538e-01 5.368588098433e-01 5.371080623099e-01 5.373237961120e-01 5.375065449728e-01 5.376557278309e-01 5.377704429012e-01 5.378538135043e-01 5.379014040991e-01 5.379169309979e-01 5.378991611571e-01 5.378461690370e-01 5.377611053730e-01 5.376420309188e-01 5.374890400544e-01 5.373030001691e-01 5.370819372380e-01 5.368296606837e-01 5.365437198613e-01 5.362235087201e-01 5.358709540971e-01 5.354841806249e-01 5.350655641406e-01 5.346134020481e-01 5.341274436244e-01 5.336089324289e-01 5.330584372424e-01 5.324766496969e-01 5.318604821478e-01 5.312132962839e-01 5.305330147661e-01 5.298219793962e-01 5.290783746543e-01 5.283036347494e-01 5.274972758347e-01 5.266594418237e-01 5.257921971814e-01 5.248931555317e-01 5.239643198960e-01 5.230050725009e-01 5.220165637502e-01 5.209986104183e-01 5.199505749015e-01 5.188743088318e-01 5.177696604753e-01 5.166367508230e-01 5.154755085330e-01 5.142884953080e-01 5.130723501140e-01 5.118316487268e-01 5.105633725367e-01 5.092697544815e-01 5.079513665368e-01 5.066078376468e-01 5.052409298091e-01 5.038495102502e-01 5.024355968042e-01 5.009989950469e-01 4.995407235137e-01 4.980609770483e-01 4.965608902279e-01 4.950413980974e-01 4.935015836398e-01 4.919435596715e-01 4.903673694927e-01 4.887735744957e-01 4.871642104298e-01 4.855387040912e-01 4.838985952675e-01 4.822446485109e-01 4.805784047469e-01 4.788993870863e-01 4.772095139888e-01 4.755083371757e-01 4.737991280473e-01 4.720812568829e-01 4.703565936727e-01 4.686258849180e-01 4.668895206689e-01 4.651495368497e-01 4.634076285748e-01 4.616622231369e-01 4.599188611938e-01 4.581748921157e-01 4.564333068572e-01 4.546968158884e-01 4.529634979283e-01 4.512371346869e-01 4.495179199536e-01 4.478081862383e-01 4.461087805328e-01 4.444218886448e-01 4.427487164617e-01 4.410910491788e-01 4.394493663027e-01 4.378261007506e-01 4.362230116878e-01 4.346421788849e-01 4.330842924672e-01 4.315513250864e-01 4.300452246585e-01 4.285683688406e-01 4.271213783195e-01 4.257064348710e-01 4.243264690753e-01 4.229826739735e-01 4.216747108616e-01 4.204078365853e-01 4.191831255835e-01 4.180000072787e-01 4.168627137652e-01 4.157727625455e-01 4.147323981956e-01 4.137421555332e-01 4.128054237083e-01 4.119231300235e-01 4.110964916406e-01 4.103292790485e-01 4.096225237333e-01 4.089767641575e-01 4.083948610537e-01 4.078788181929e-01 4.074303806863e-01 4.070502348059e-01 4.067399656196e-01 4.065018728323e-01 4.063368559952e-01 4.062469350530e-01 4.062342360006e-01 4.062974318118e-01 4.064411794044e-01 4.066618738814e-01 4.069665801391e-01 4.073522625666e-01 4.078202593060e-01 4.083737640941e-01 4.090093906418e-01 4.097325934066e-01 4.105404289961e-01 4.114355523883e-01 4.124170823880e-01 4.134839461886e-01 4.146414817736e-01 4.158842637055e-01 4.172154478212e-01 4.186337784529e-01 4.201395650965e-01 4.217329587430e-01 4.234124292617e-01 4.251777606661e-01 4.270299305209e-01 4.289670063566e-01 4.309886789676e-01 4.330944909508e-01 4.352829933565e-01 4.375543516656e-01 4.399061284852e-01 4.423394786508e-01 4.448491848378e-01 4.474393726535e-01 4.501043563616e-01 4.528444915117e-01 4.556608238244e-01 4.585468103371e-01 4.615061923823e-01 4.645333456654e-01 4.676305826030e-01 4.707925955791e-01 4.740196756035e-01 4.773115406735e-01 4.806627516755e-01 4.840748852807e-01 4.875446418876e-01 4.910722475162e-01 4.946536485785e-01 4.982863397855e-01 5.019720044136e-01 5.057056896136e-01 5.094879955096e-01 5.133140950650e-01 5.171850431171e-01 5.210974192926e-01 5.250487058131e-01 5.290402151144e-01 5.330659976456e-01 5.371276112089e-01 5.412213893379e-01 5.453445168071e-01 5.494972785468e-01 5.536773348232e-01 5.578820947642e-01 5.621090308448e-01 5.663586019172e-01 5.706275638268e-01 5.749138692229e-01 5.792171332320e-01 5.835322277995e-01 5.878617395587e-01 5.922008208790e-01 5.965485181510e-01 6.009037472766e-01 6.052617773540e-01 6.096259451819e-01 6.139902544595e-01 6.183547474634e-01 6.227184335842e-01 6.270770515241e-01 6.314331159821e-01 6.357789534832e-01 6.401194760345e-01 6.444482664805e-01 6.487654850070e-01 6.530693608327e-01 6.573569866444e-01 6.616289506756e-01 6.658815035357e-01 6.701161630392e-01 6.743277650436e-01 6.785164536894e-01 6.826814843236e-01 6.868192163814e-01 6.909298740890e-01 6.950112123464e-01 6.990622193828e-01 7.030823910348e-01 7.070675964945e-01 7.110191942229e-01 7.149317550586e-01 7.188095465388e-01 7.226459848340e-01 7.264428486715e-01 7.301967606818e-01 7.339081943799e-01 7.375747085042e-01 7.411939183574e-01 7.447671241074e-01 7.482913883982e-01 7.517651720356e-01 7.551888735708e-01 7.585584886827e-01 7.618764046791e-01 7.651377002109e-01 7.683439983722e-01 7.714936238975e-01 7.745834366474e-01 7.776146846005e-01 7.805847108477e-01 7.834933809894e-01 7.863391333707e-01 7.891192921602e-01 7.918358716646e-01 7.944856916767e-01 7.970693153525e-01 7.995840925377e-01 8.020307899199e-01 8.044065088225e-01 8.067116465430e-01 8.089460188802e-01 8.111076996374e-01 8.131948376984e-01 8.152080820556e-01 8.171479226513e-01 8.190096840663e-01 8.207975722384e-01 8.225055160785e-01 8.241365134343e-01 8.256893837178e-01 8.271630362887e-01 8.285564679596e-01 8.298691903049e-01 8.311007244434e-01 8.322511838424e-01 8.333198715729e-01 8.343053545191e-01 8.352091411123e-01 8.360292393011e-01 8.367652284616e-01 8.374186374349e-01 8.379875148744e-01 8.384719639892e-01 8.388721654884e-01 8.391875184087e-01 8.394185601084e-01 8.395642373622e-01 8.396254017474e-01 8.395998569431e-01 8.394921791485e-01 8.392975075441e-01 8.390186108447e-01 8.386558257625e-01 8.382082591583e-01 8.376773357919e-01 8.370619743794e-01 8.363646140949e-01 8.355839595881e-01 8.347210018326e-01 8.337760233483e-01 8.327499268352e-01 8.316436095250e-01 8.304575623472e-01 8.291935502032e-01 8.278488771463e-01 8.264284070500e-01 8.249310075773e-01 8.233590013879e-01 8.217119063584e-01 8.199908692281e-01 8.182000792267e-01 8.163360584237e-01 8.144045642362e-01 8.124042888230e-01 8.103381922361e-01 8.082078321605e-01 8.060129997366e-01 8.037588483529e-01 8.014422138180e-01 7.990710223454e-01 7.966416070515e-01 7.941596239709e-01 7.916266303148e-01 7.890422793285e-01 7.864128948870e-01 7.837360722424e-01 7.810199939829e-01 7.782624838913e-01 7.754682482714e-01 7.726401649447e-01 7.697788290995e-01 7.668916042498e-01 7.639745665017e-01 7.610398057433e-01 7.580818963171e-01 7.551099635235e-01 7.521256464796e-01 7.491298503746e-01 7.461303325471e-01 7.431255749488e-01 7.401244453576e-01 7.371259901586e-01 7.341375438341e-01 7.311608247504e-01 7.282006144548e-01 7.252621656430e-01 7.223454724975e-01 7.194602467902e-01 7.166053114187e-01 7.137885842034e-01 7.110117027301e-01 7.082810599412e-01 7.055998273974e-01 7.029714346366e-01 7.004029257078e-01 6.978928879589e-01 6.954532642166e-01 6.930813557879e-01 6.907844755852e-01 6.885675174842e-01 6.864312072455e-01 6.843843663985e-01 6.824245517255e-01 6.805642876706e-01 6.787978903196e-01 6.771348252803e-01 6.755764449078e-01 6.741260387484e-01 6.727891639900e-01 6.715634195602e-01 6.704594587148e-01 6.694700171604e-01 6.686074975282e-01 6.678647490776e-01 6.672516975306e-01 6.667655090751e-01 6.664065722131e-01 6.661809698245e-01 6.660815514148e-01 6.661201080333e-01 6.662843559746e-01 6.665862697578e-01 6.670161323158e-01 6.675783804259e-01 6.682730989263e-01 6.690923923193e-01 6.700454028952e-01 6.711156025955e-01 6.723193503889e-01 6.736372093538e-01 6.750790919206e-01 6.766357826087e-01 6.783024264404e-01 6.800834906496e-01 6.819644393254e-01 6.839542171148e-01 6.860335618103e-01 6.882143765077e-01 6.904790059798e-01 6.928290200566e-01 6.952601386742e-01 6.977609019032e-01 7.003360895673e-01 7.029679700148e-01 7.056651033026e-01 7.084066836869e-01 7.111997860036e-01 7.140319661955e-01 7.168969368193e-01 7.197941964764e-01 7.227062948490e-01 7.256433821164e-01 7.285817560919e-01 7.315296245885e-01 7.344716838607e-01 7.374063977746e-01 7.403272851403e-01 7.432229224388e-01 7.460975827149e-01 7.489308600350e-01 7.517321332472e-01 7.544816494108e-01 7.571853713832e-01 7.598287459191e-01 7.624094152559e-01 7.649244558342e-01 7.673594395845e-01 7.697224336698e-01 7.719929719970e-01 7.741806158895e-01 7.762657805288e-01 7.782573693734e-01 7.801435330257e-01 7.819171333697e-01 7.835843524168e-01 7.851248319479e-01 7.865541722190e-01 7.878486945102e-01 7.890216643264e-01 7.900591339971e-01 7.909611954868e-01 7.917289131266e-01 7.923480127824e-01 7.928336150580e-01 7.931629317210e-01 7.933544851952e-01 7.933900239320e-01 7.932794532056e-01 7.930158326674e-01 7.925964469019e-01 7.920306214941e-01 7.913024820488e-01 7.904306069610e-01 7.893977170930e-01 7.882181467030e-01 7.868849140251e-01 7.854014967376e-01 7.837734638908e-01 7.819931938196e-01 7.800762325325e-01 7.780107741949e-01 7.758140185245e-01 7.734785977446e-01 7.710132627464e-01 7.684237228611e-01 7.657077104877e-01 7.628802375557e-01 7.599357955935e-01 7.568911607099e-01 7.537413375753e-01 7.505013093247e-01 7.471751612227e-01 7.437675125434e-01 7.402912209894e-01 7.367467866178e-01 7.331536235000e-01 7.295070130256e-01 7.258262576228e-01 7.221143666395e-01 7.183849278569e-01 7.146463785078e-01 7.109067477614e-01 7.071802705985e-01 7.034710011507e-01 6.997982159595e-01 6.961640031412e-01 6.925880296024e-01 6.890719257588e-01 6.856323124057e-01 6.822795456445e-01 6.790214121959e-01 6.758738210957e-01 6.728409018105e-01 6.699384164887e-01 6.671718802080e-01 6.645550011391e-01 6.620937118340e-01 6.597973999783e-01 6.576770202198e-01 6.557373271373e-01 6.539873774396e-01 6.524318339116e-01 6.510797998627e-01 6.499331882155e-01 6.489984270724e-01 6.482791905489e-01 6.477786738853e-01 6.474982994709e-01 6.474417088805e-01 6.476072895252e-01 6.479945815906e-01 6.486069921039e-01 6.494368115410e-01 6.504879297771e-01 6.517523521185e-01 6.532318248528e-01 6.549159753337e-01 6.568060806013e-01 6.588950030603e-01 6.611739342993e-01 6.636435500662e-01 6.662896041802e-01 6.691141518339e-01 6.721020639835e-01 6.752526912860e-01 6.785567933812e-01 6.820042583117e-01 6.855936905176e-01 6.893105550430e-01 6.931556881638e-01 6.971141060932e-01 7.011848395079e-01 7.053581876425e-01 7.096274855266e-01 7.139876536221e-01 7.184288336058e-01 7.229499366776e-01 7.275376943506e-01 7.321946675329e-01 7.369074368740e-01 7.416758519730e-01 7.464920155556e-01 7.513492626757e-01 7.562465570143e-01 7.611724914728e-01 7.661300681787e-01 7.711060728710e-01 7.761006523727e-01 7.811064350549e-01 7.861196674771e-01 7.911336426453e-01 7.961436968945e-01 8.011459581113e-01 8.061304143017e-01 8.110965153730e-01 8.160346445108e-01 8.209403732977e-01 8.258042694575e-01 8.306237703877e-01 8.353880830562e-01 8.400903696226e-01 8.447261436732e-01 8.492827505239e-01 8.537557962630e-01 8.581327888615e-01 8.624092993347e-01 8.665733181547e-01 8.706153558403e-01 8.745278967130e-01 8.782979679050e-01 8.819231173538e-01 8.853839698596e-01 8.886793720687e-01 8.917921335728e-01 8.947197656221e-01 8.974481791045e-01 8.999699084271e-01 9.022783670110e-01 9.043605954571e-01 9.062139748907e-01 9.078257186030e-01 9.091953558648e-01 9.103109051912e-01 9.111723257197e-01 9.117731931488e-01 9.121113369650e-01 9.121862820917e-01 9.119916953829e-01 9.115373068353e-01 9.108162338926e-01 9.098391546844e-01 9.086060561102e-01 9.071261471633e-01 9.054078855738e-01 9.034587295386e-01 9.012943905096e-01 8.989234236582e-01 8.963660081256e-01 8.936354846792e-01 8.907575389833e-01 8.877435395594e-01 8.846231791141e-01 8.814186826506e-01 8.781516254697e-01 8.748609351742e-01 8.715598670763e-01 8.682933672815e-01 8.650804473063e-01 8.619601049380e-01 8.589609991571e-01 8.561146868941e-01 8.534580605319e-01 8.510144065699e-01 8.488241949397e-01 8.469061009579e-01 8.452982636537e-01 8.440162589196e-01 8.430923337350e-01 8.425431708715e-01 8.423807385155e-01 8.426316212619e-01 8.432905856878e-01 8.443786830443e-01 8.458843664230e-01 8.478167237718e-01 8.501633844241e-01 8.529137938514e-01 8.560592785678e-01 8.595696990754e-01 8.634392879128e-01 8.676260829518e-01 8.721128138992e-01 8.768604169023e-01 8.818406612445e-01 8.870149703440e-01 8.923434860813e-01 8.977964185388e-01 9.033227342314e-01 9.088959207770e-01 9.144662652199e-01 9.200036762844e-01 9.254668951157e-01 9.308205601817e-01 9.360351300505e-01 9.410685430724e-01 9.459072859257e-01 9.505063661973e-01 9.548550588907e-01 9.589261020501e-01 9.627023679805e-01 9.661715594334e-01 9.693166874708e-01 9.721373030881e-01 9.746167923498e-01 9.767675220230e-01 9.785779033385e-01 9.800634227130e-01 9.812240101663e-01 9.820730354348e-01 9.826260155436e-01 9.828892999535e-01 9.828922134048e-01 9.826399663992e-01 9.821647627917e-01 9.814776513565e-01 9.806044637589e-01 9.795691599057e-01 9.783867876553e-01 9.770856722151e-01 9.756781563295e-01 9.741935587717e-01 9.726396161058e-01 9.710442761908e-01 9.694153311398e-01 9.677701113984e-01 9.661249420590e-01 9.644850239043e-01 9.628710270783e-01 9.612840915251e-01 9.597425578344e-01 9.582523294793e-01 9.568247971215e-01 9.554710939531e-01 9.542024921952e-01 9.530340064053e-01 9.519773836923e-01 9.510549883921e-01 9.502766834456e-01 9.496712858506e-01 9.492549004456e-01 9.490526385425e-01 9.490897878464e-01 9.493887377938e-01 9.499778949992e-01 9.508726313455e-01 9.521029369824e-01 9.536806772490e-01 9.556245634623e-01 9.579414944750e-01 9.606368625706e-01 9.637075681345e-01 9.671422827853e-01 9.709289450666e-01 9.750354435931e-01 9.794375643045e-01 9.840905843167e-01 9.889527808936e-01 9.939685737574e-01 9.990842287621e-01 1.004244298360e+00 1.009380271627e+00 1.014439356894e+00 1.019349547031e+00 1.024062630571e+00 1.028518055061e+00 1.032668882196e+00 1.036472954317e+00 1.039889468036e+00 1.042899559293e+00 1.045475202447e+00 1.047615173380e+00 1.049311182999e+00 1.050575298249e+00 1.051421225494e+00 1.051871615941e+00 1.051957758349e+00 1.051705715364e+00 1.051162583044e+00 1.050354340372e+00 1.049331636537e+00 1.048123049965e+00 1.046766705713e+00 1.045295944202e+00 1.043731661317e+00 1.042106037161e+00 1.040425672057e+00 1.038716769122e+00 1.036977526154e+00 1.035224136018e+00 1.033464250420e+00 1.031699186739e+00 1.029952326662e+00 1.028224722389e+00 1.026553041357e+00 1.024952871492e+00 1.023471903317e+00 1.022151122499e+00 1.021044178332e+00 1.020218638161e+00 1.019736728143e+00 1.019679096299e+00 1.020108200271e+00 1.021110048133e+00 1.022741501638e+00 1.025067427090e+00 1.028135683041e+00 1.030596048689e+00 1.032752091364e+00 1.035047643222e+00 1.038032468297e+00 1.042198487107e+00 1.047782364572e+00 1.054698071869e+00 1.062562972852e+00 1.070803110250e+00 1.078823434236e+00 1.086206234559e+00 1.092816683697e+00 1.098812376244e+00 1.104597621354e+00 1.110660542451e+00 1.117395504763e+00 1.124964199014e+00 1.133229203266e+00 1.141769799944e+00 1.150011799211e+00 1.157413663243e+00 1.163597919206e+00 1.168471625196e+00 1.172245426884e+00 1.175356435465e+00 1.178317417760e+00 1.181558100427e+00 1.185279288379e+00 1.189374899361e+00 1.193481800225e+00 1.197087076544e+00 1.199683981214e+00 1.200935612453e+00 1.200796228711e+00 1.199499348681e+00 1.197511316629e+00 1.195386966127e+00 1.193590500407e+00 1.192367608003e+00 1.191678045053e+00 1.191206362940e+00 1.190486892918e+00 1.189075337417e+00 1.186700369793e+00 1.183357231274e+00 1.179348587907e+00 1.175200816151e+00 1.171513402022e+00 1.168792220270e+00 1.167310622822e+00 1.167011412757e+00 1.167565651451e+00 1.168480976933e+00 1.169265330006e+00 1.169576260057e+00 1.169349442897e+00 1.168783768612e+00 1.168274898072e+00 1.168270592850e+00 1.169103726925e+00 1.170852323384e+00 1.173313414211e+00 1.176030039038e+00 1.178417177497e+00 1.179946329305e+00 1.180288392206e+00 1.179393406148e+00 1.177508339369e+00 1.175089773412e+00 1.172651193393e+00 1.170597849064e+00 1.169112311831e+00 1.168075698784e+00 1.167120778751e+00 1.165762371152e+00 1.163542453068e+00 1.160171542860e+00 1.155634465885e+00 1.150188716283e+00 1.144262467126e+00 1.138345740408e+00 1.132815459684e+00 1.127812771845e+00 1.123220863545e+00 1.118707863988e+00 1.113851191079e+00 1.108300662780e+00 1.101941615744e+00 1.094943648616e+00 1.087767493589e+00 1.081063662041e+00 1.075506268445e+00 1.071620551149e+00 1.069671002109e+00 1.069615394840e+00 1.071193995681e+00 1.074180037031e+00 1.078946682047e+00 1.086700121262e+00 1.064519520550e+00 1.040336710166e+00 9.893583569289e-01 9.363419118361e-01 9.086546962359e-01 9.236918788107e-01 9.765780218073e-01 1.044238410760e+00 1.100469899068e+00 1.126764763311e+00 1.116331113949e+00 1.074874343148e+00 1.019949790203e+00 9.771996631542e-01 9.703075541475e-01 1.006564049815e+00 1.071682650980e+00 1.140307238824e+00 1.189484738187e+00 1.205711406124e+00 1.186890995487e+00 1.142165809634e+00 1.089939462504e+00 1.052720132274e+00 1.047373597113e+00 1.075273793318e+00 1.121795834379e+00 1.165873903179e+00 1.190228342734e+00 1.186725716939e+00 1.157925379179e+00 1.116113671166e+00 1.079718552887e+00 1.065938575440e+00 1.081448907197e+00 1.118146949874e+00 1.158229033296e+00 1.183499431041e+00 1.182131032136e+00 1.151767365628e+00 1.100079473881e+00 1.043337543159e+00 1.001744201014e+00 9.905153828438e-01 1.010676311654e+00 1.048265551178e+00 1.083105241465e+00 1.098349413250e+00 1.085738792921e+00 1.047142249621e+00 9.940845800085e-01 9.449497188405e-01 9.183373710881e-01 9.231988333985e-01 9.528487669978e-01 9.896605841651e-01 1.015216071949e+00 1.017760087732e+00 9.951473125414e-01 9.551442386134e-01 9.135248120461e-01 8.887227052787e-01 8.926765987963e-01 9.230962718974e-01 9.651362368776e-01 1.000483219198e+00 1.015552343104e+00 1.005389742443e+00 9.746231079104e-01 9.363382997917e-01 9.080823063407e-01 9.041185505300e-01 9.269128531822e-01 9.655167133993e-01 1.002502274856e+00 1.022678036587e+00 1.018323820788e+00 9.911825903483e-01 9.522969006289e-01 9.192728697750e-01 9.095183412071e-01 9.304799358577e-01 9.746235201553e-01 1.024397946991e+00 1.061752854565e+00 1.074767498426e+00 1.060451995709e+00 1.025234977358e+00 9.836452313002e-01 9.541777295766e-01 9.512872886099e-01 9.770230523652e-01 1.019726485823e+00 1.061334546449e+00 1.085944851414e+00 1.084803601174e+00 1.058041219798e+00 1.014818469149e+00
 7.054053810023e-01 7.046852987560e-01 7.040511070408e-01 7.035685930878e-01 7.032072829560e-01 7.028731289633e-01 7.024599075767e-01 7.019047327577e-01 7.012186215336e-01 7.004793307651e-01 6.997894383904e-01 6.992069462194e-01 6.987188466791e-01 6.982560489104e-01 6.977469677676e-01 6.971616362712e-01 6.965201132172e-01 6.958729647379e-01 6.952588992445e-01 6.946829851713e-01 6.941235433570e-01 6.935604865386e-01 6.929924981250e-01 6.924366333145e-01 6.919080002361e-01 6.913987292706e-01 6.908879638564e-01 6.903413153160e-01 6.897352381494e-01 6.890807374881e-01 6.884301213783e-01 6.878532590156e-01 6.873786975767e-01 6.869574716475e-01 6.864816802546e-01 6.858581151821e-01 6.850803051523e-01 6.842356515622e-01 6.834461940514e-01 6.827787997617e-01 6.822071798032e-01 6.816346110146e-01 6.809669973112e-01 6.801691203191e-01 6.792781519624e-01 6.783623148569e-01 6.774786182706e-01 6.766544939034e-01 6.758883266528e-01 6.751558524065e-01 6.744193113398e-01 6.736459845562e-01 6.728222461367e-01 6.719571841869e-01 6.710679649647e-01 6.701750565935e-01 6.693030530507e-01 6.684804212215e-01 6.677229682946e-01 6.670151242101e-01 6.663036066493e-01 6.655082437826e-01 6.645700656076e-01 6.635087332266e-01 6.624279414960e-01 6.614499372790e-01 6.606201879960e-01 6.598648715666e-01 6.590456314447e-01 6.580578528379e-01 6.569016769859e-01 6.556797069118e-01 6.545147137841e-01 6.534609174914e-01 6.524829954489e-01 6.515056794362e-01 6.504870531769e-01 6.494330939425e-01 6.483667736928e-01 6.472850863027e-01 6.461638655801e-01 6.449917463171e-01 6.437992897772e-01 6.426570433591e-01 6.416178099783e-01 6.406574389054e-01 6.396776168890e-01 6.385738108849e-01 6.373151759634e-01 6.359672830351e-01 6.346471814500e-01 6.334423087606e-01 6.323584915250e-01 6.313173744474e-01 6.302179579681e-01 6.290019087333e-01 6.276847918199e-01 6.263269617742e-01 6.249877097008e-01 6.236959748102e-01 6.224401762676e-01 6.211889724629e-01 6.199163817979e-01 6.186222129601e-01 6.173124821690e-01 6.159802043232e-01 6.146073554486e-01 6.131779192667e-01 6.117086514302e-01 6.102496513132e-01 6.088620601519e-01 6.075767009156e-01 6.063480843038e-01 6.050774058609e-01 6.036733743718e-01 6.021195141364e-01 6.004897143175e-01 5.989034008064e-01 5.974566107448e-01 5.961521991495e-01 5.948968207573e-01 5.935594728118e-01 5.920595685701e-01 5.904018055246e-01 5.886739648992e-01 5.869946979225e-01 5.854414050257e-01 5.840089955441e-01 5.826202254140e-01 5.811782094669e-01 5.796195377486e-01 5.779381443218e-01 5.761856218767e-01 5.744398566559e-01 5.727619172808e-01 5.711703192333e-01 5.696407295517e-01 5.681159577664e-01 5.665294515534e-01 5.648376514042e-01 5.630481013669e-01 5.612155762428e-01 5.594045234037e-01 5.576622874075e-01 5.559920231496e-01 5.543468339067e-01 5.526655883091e-01 5.509116284257e-01 5.490830829622e-01 5.472099020398e-01 5.453320014856e-01 5.434873922139e-01 5.416880058666e-01 5.399195788985e-01 5.381497126604e-01 5.363461755413e-01 5.344903940273e-01 5.325853685826e-01 5.306576211696e-01 5.287349129909e-01 5.268325362895e-01 5.249486664767e-01 5.230732534696e-01 5.211894016798e-01 5.192834520799e-01 5.173511951121e-01 5.153919022515e-01 5.134075777463e-01 5.114072043895e-01 5.094088719905e-01 5.074204709951e-01 5.054443751302e-01 5.034659261917e-01 5.014630219391e-01 4.994185006023e-01 4.973319936231e-01 4.952259410887e-01 4.931213698749e-01 4.910314353846e-01 4.889520886237e-01 4.868664346706e-01 4.847558575822e-01 4.826131354433e-01 4.804497345312e-01 4.782794265627e-01 4.761148271648e-01 4.739583723519e-01 4.717994785492e-01 4.696227275217e-01 4.674244051360e-01 4.652134643556e-01 4.630028295216e-01 4.608012033453e-01 4.586025320094e-01 4.563928624494e-01 4.541573209727e-01 4.518964702161e-01 4.496235270814e-01 4.473535678273e-01 4.450921343993e-01 4.428273465190e-01 4.405409770397e-01 4.382196027095e-01 4.358706799495e-01 4.335136794028e-01 4.311608380995e-01 4.288100590313e-01 4.264478740534e-01 4.240599778578e-01 4.216456487591e-01 4.192222386414e-01 4.168067059982e-01 4.144002582839e-01 4.119902027719e-01 4.095655094796e-01 4.071191424470e-01 4.046607015983e-01 4.022032219391e-01 3.997516224012e-01 3.972962660692e-01 3.948273762376e-01 3.923411925463e-01 3.898376042654e-01 3.873258749399e-01 3.848101092709e-01 3.822890301447e-01 3.797577667015e-01 3.772149698207e-01 3.746608168192e-01 3.720968173341e-01 3.695250891606e-01 3.669479114425e-01 3.643632961905e-01 3.617693181041e-01 3.591684750766e-01 3.565585426679e-01 3.539386991453e-01 3.513151012682e-01 3.486865481181e-01 3.460499312541e-01 3.434044006591e-01 3.407498790861e-01 3.380892984412e-01 3.354252376506e-01 3.327586035386e-01 3.300832498179e-01 3.273944871521e-01 3.246958275196e-01 3.219897861618e-01 3.192808534975e-01 3.165699550622e-01 3.138502731702e-01 3.111192998396e-01 3.083790534012e-01 3.056348649640e-01 3.028909581296e-01 3.001463299133e-01 2.973965801999e-01 2.946399362094e-01 2.918757137116e-01 2.891087844964e-01 2.863402740156e-01 2.835677752461e-01 2.807889549888e-01 2.780053613228e-01 2.752155306156e-01 2.724246950801e-01 2.696311294227e-01 2.668344662246e-01 2.640348360177e-01 2.612327922912e-01 2.584312118436e-01 2.556283100115e-01 2.528227691019e-01 2.500128425254e-01 2.472023598222e-01 2.443919606429e-01 2.415854629467e-01 2.387781555170e-01 2.359700819183e-01 2.331591388671e-01 2.303474112335e-01 2.275394096872e-01 2.247352619264e-01 2.219336159151e-01 2.191359157720e-01 2.163437497910e-01 2.135555556914e-01 2.107731516002e-01 2.079959259927e-01 2.052222403801e-01 2.024536006580e-01 1.996916452293e-01 1.969389180993e-01 1.941967109143e-01 1.914667971427e-01 1.887482302562e-01 1.860407084209e-01 1.833418430119e-01 1.806532278362e-01 1.779758542246e-01 1.753159546848e-01 1.726751076594e-01 1.700550056020e-01 1.674546819941e-01 1.648719404001e-01 1.623061802172e-01 1.597603175724e-01 1.572389369421e-01 1.547451338522e-01 1.522829890318e-01 1.498528604860e-01 1.474545120573e-01 1.450868482361e-01 1.427521777726e-01 1.404526916303e-01 1.381938110831e-01 1.359809737926e-01 1.338162314957e-01 1.317010858529e-01 1.296358344033e-01 1.276212496425e-01 1.256600915434e-01 1.237594923841e-01 1.219245858848e-01 1.201592244547e-01 1.184651430149e-01 1.168443129827e-01 1.152973512185e-01 1.138278136613e-01 1.124422299952e-01 1.111468840396e-01 1.099452211312e-01 1.088396264933e-01 1.078294677789e-01 1.069173247245e-01 1.061065419956e-01 1.054027321627e-01 1.048101603638e-01 1.043304414444e-01 1.039626897694e-01 1.037067893928e-01 1.035643215798e-01 1.035369194351e-01 1.036277582142e-01 1.038366560465e-01 1.041618615080e-01 1.046003125902e-01 1.051500164325e-01 1.058101563885e-01 1.065817433156e-01 1.074619532299e-01 1.084480906615e-01 1.095359804835e-01 1.107208975308e-01 1.120004159455e-01 1.133739793027e-01 1.148373777085e-01 1.163886068807e-01 1.180221348334e-01 1.197334114035e-01 1.215198864536e-01 1.233793625190e-01 1.253091008652e-01 1.273060016254e-01 1.293656401867e-01 1.314847512946e-01 1.336594744090e-01 1.358895537997e-01 1.381708288243e-01 1.405012440608e-01 1.428763146592e-01 1.452948598274e-01 1.477530254663e-01 1.502503029137e-01 1.527853517780e-01 1.553558897523e-01 1.579576373805e-01 1.605876607908e-01 1.632474353507e-01 1.659368425893e-01 1.686518120295e-01 1.713916051889e-01 1.741535498280e-01 1.769360595632e-01 1.797385978017e-01 1.825617667856e-01 1.854028420454e-01 1.882602943355e-01 1.911344794320e-01 1.940201079454e-01 1.969190512945e-01 1.998318564791e-01 2.027560589728e-01 2.056901700453e-01 2.086336559356e-01 2.115850733869e-01 2.145444783252e-01 2.175116049648e-01 2.204876756120e-01 2.234688685131e-01 2.264549459937e-01 2.294441051428e-01 2.324398942527e-01 2.354379185344e-01 2.384397602106e-01 2.414439538825e-01 2.444494288995e-01 2.474567750295e-01 2.504643611039e-01 2.534716142692e-01 2.564795029087e-01 2.594876105970e-01 2.624935132720e-01 2.654987128919e-01 2.685019128663e-01 2.715005168488e-01 2.744982666244e-01 2.774912830083e-01 2.804818989735e-01 2.834679993619e-01 2.864499370578e-01 2.894256128581e-01 2.923959328401e-01 2.953614371171e-01 2.983214610774e-01 3.012759645964e-01 3.042221599609e-01 3.071627726549e-01 3.100952817165e-01 3.130203434897e-01 3.159378764560e-01 3.188475734351e-01 3.217480139797e-01 3.246403863963e-01 3.275234186558e-01 3.303960899699e-01 3.332600259888e-01 3.361127378390e-01 3.389552576538e-01 3.417876022069e-01 3.446090466471e-01 3.474197867558e-01 3.502189774735e-01 3.530056092649e-01 3.557810087925e-01 3.585426061448e-01 3.612929195274e-01 3.640297770821e-01 3.667538854067e-01 3.694641438817e-01 3.721599887673e-01 3.748431154310e-01 3.775107603932e-01 3.801644981969e-01 3.828035938558e-01 3.854270108279e-01 3.880346649242e-01 3.906281387648e-01 3.932049256469e-01 3.957667225608e-01 3.983113088983e-01 4.008398104013e-01 4.033515250623e-01 4.058449463434e-01 4.083211645891e-01 4.107817188324e-01 4.132227172108e-01 4.156447497243e-01 4.180504232829e-01 4.204356967337e-01 4.228031403963e-01 4.251520559844e-01 4.274790380588e-01 4.297892633941e-01 4.320787695702e-01 4.343473802682e-01 4.365975137623e-01 4.388255996766e-01 4.410328589386e-01 4.432200996325e-01 4.453855732548e-01 4.475300383837e-01 4.496526136750e-01 4.517525785522e-01 4.538312467717e-01 4.558857975810e-01 4.579191742959e-01 4.599303252999e-01 4.619170152688e-01 4.638812683709e-01 4.658212026251e-01 4.677364826611e-01 4.696303001863e-01 4.714988765362e-01 4.733429137962e-01 4.751625920798e-01 4.769564331306e-01 4.787263124592e-01 4.804712303952e-01 4.821893888770e-01 4.838820541619e-01 4.855510128008e-01 4.871904035686e-01 4.888050313684e-01 4.903933390429e-01 4.919542429349e-01 4.934895889524e-01 4.949955448063e-01 4.964748300805e-01 4.979283503685e-01 4.993525588132e-01 5.007489548117e-01 5.021184714409e-01 5.034591536658e-01 5.047714694011e-01 5.060536370722e-01 5.073079347374e-01 5.085342303190e-01 5.097300533794e-01 5.108975004877e-01 5.120359457486e-01 5.131433806959e-01 5.142216260606e-01 5.152687155822e-01 5.162871188255e-01 5.172755546621e-01 5.182326085135e-01 5.191593333610e-01 5.200552957688e-01 5.209196639392e-01 5.217536767456e-01 5.225561352956e-01 5.233279142752e-01 5.240688184155e-01 5.247756463586e-01 5.254530158452e-01 5.260982807590e-01 5.267089987582e-01 5.272907280058e-01 5.278397875994e-01 5.283562042806e-01 5.288409280679e-01 5.292914054341e-01 5.297116966877e-01 5.300984039080e-01 5.304524980634e-01 5.307741940615e-01 5.310628455331e-01 5.313187688105e-01 5.315420465392e-01 5.317319415419e-01 5.318893149119e-01 5.320130855830e-01 5.321039552127e-01 5.321624555579e-01 5.321868536579e-01 5.321772157831e-01 5.321361982091e-01 5.320596059954e-01 5.319525333771e-01 5.318110955432e-01 5.316369592736e-01 5.314293954222e-01 5.311882811811e-01 5.309155265084e-01 5.306091750063e-01 5.302696511316e-01 5.298980280477e-01 5.294929638648e-01 5.290557708830e-01 5.285856239688e-01 5.280823536639e-01 5.275474280817e-01 5.269789414517e-01 5.263806559452e-01 5.257489865136e-01 5.250852773280e-01 5.243907699843e-01 5.236648016853e-01 5.229062922955e-01 5.221170523397e-01 5.212967738745e-01 5.204463344585e-01 5.195655936411e-01 5.186540043211e-01 5.177124157342e-01 5.167412038956e-01 5.157407099571e-01 5.147106647452e-01 5.136523112184e-01 5.125653204304e-01 5.114505263298e-01 5.103074911940e-01 5.091372518474e-01 5.079389480371e-01 5.067149462693e-01 5.054647490338e-01 5.041886560820e-01 5.028869192763e-01 5.015601359748e-01 5.002088614210e-01 4.988335669887e-01 4.974355402120e-01 4.960148299555e-01 4.945714051456e-01 4.931056544330e-01 4.916200940753e-01 4.901135721451e-01 4.885874818754e-01 4.870413584046e-01 4.854771846364e-01 4.838957838813e-01 4.822956137328e-01 4.806809722126e-01 4.790500453232e-01 4.774048745919e-01 4.757453681781e-01 4.740740051365e-01 4.723903392096e-01 4.706945997711e-01 4.689894054944e-01 4.672754211461e-01 4.655519520637e-01 4.638223972178e-01 4.620860240352e-01 4.603450856317e-01 4.586001051068e-01 4.568521590834e-01 4.551028009531e-01 4.533524239653e-01 4.516026383534e-01 4.498559544563e-01 4.481129286987e-01 4.463744094416e-01 4.446405486879e-01 4.429160082989e-01 4.411997962887e-01 4.394939691089e-01 4.377984939736e-01 4.361180339542e-01 4.344523879589e-01 4.328034719722e-01 4.311726410630e-01 4.295606835729e-01 4.279706176734e-01 4.264040653730e-01 4.248605171584e-01 4.233452374167e-01 4.218581687925e-01 4.204004986154e-01 4.189743886984e-01 4.175825451832e-01 4.162263431423e-01 4.149068488968e-01 4.136274007136e-01 4.123884397657e-01 4.111925810738e-01 4.100419178959e-01 4.089368897207e-01 4.078807816591e-01 4.068760634817e-01 4.059236133592e-01 4.050247936247e-01 4.041827534941e-01 4.033982567143e-01 4.026731575929e-01 4.020098217623e-01 4.014100004845e-01 4.008751228191e-01 4.004064891371e-01 4.000064532058e-01 3.996768318410e-01 3.994180934613e-01 3.992328415617e-01 3.991217961599e-01 3.990861408514e-01 3.991272190151e-01 3.992482137597e-01 3.994486540456e-01 3.997286090052e-01 4.000908618425e-01 4.005355214610e-01 4.010645295996e-01 4.016763108898e-01 4.023749588365e-01 4.031581674201e-01 4.040269903307e-01 4.049839798203e-01 4.060262826729e-01 4.071573204422e-01 4.083742454871e-01 4.096805302932e-01 4.110728492402e-01 4.125508840698e-01 4.141188754212e-01 4.157711316435e-01 4.175114421590e-01 4.193364082704e-01 4.212457738984e-01 4.232403871587e-01 4.253195042893e-01 4.274805175043e-01 4.297244414285e-01 4.320500687222e-01 4.344546933919e-01 4.369375873557e-01 4.394999313567e-01 4.421376271594e-01 4.448509585921e-01 4.476394370477e-01 4.504984534823e-01 4.534318870882e-01 4.564319338500e-01 4.595003740543e-01 4.626364450257e-01 4.658359724538e-01 4.691003279906e-01 4.724251800622e-01 4.758104442249e-01 4.792541531084e-01 4.827526664999e-01 4.863087848368e-01 4.899160935638e-01 4.935758056765e-01 4.972829400811e-01 5.010385013533e-01 5.048404778733e-01 5.086852631548e-01 5.125739517587e-01 5.165003244761e-01 5.204674700427e-01 5.244689442937e-01 5.285060277668e-01 5.325757660063e-01 5.366759168219e-01 5.408065779543e-01 5.449629232988e-01 5.491447845108e-01 5.533509811634e-01 5.575792817326e-01 5.618266308047e-01 5.660926368807e-01 5.703763081116e-01 5.746726607842e-01 5.789826020965e-01 5.833042989366e-01 5.876330984755e-01 5.919720875651e-01 5.963144293033e-01 6.006620959703e-01 6.050120237032e-01 6.093617152050e-01 6.137120590917e-01 6.180574948151e-01 6.224001153779e-01 6.267354596141e-01 6.310639854184e-01 6.353834113359e-01 6.396893096216e-01 6.439860686368e-01 6.482668174039e-01 6.525326005929e-01 6.567788238319e-01 6.610087125925e-01 6.652177531660e-01 6.694030168302e-01 6.735673060753e-01 6.777044740939e-01 6.818158981360e-01 6.858986124055e-01 6.899508772880e-01 6.939742304102e-01 6.979635972818e-01 7.019202651456e-01 7.058403947659e-01 7.097248890411e-01 7.135716802821e-01 7.173783603523e-01 7.211441866550e-01 7.248678645502e-01 7.285488414919e-01 7.321840006862e-01 7.357732648966e-01 7.393157880679e-01 7.428083407947e-01 7.462521866024e-01 7.496435589621e-01 7.529840301103e-01 7.562705346005e-01 7.595015257891e-01 7.626777038199e-01 7.657948141896e-01 7.688562444972e-01 7.718567818991e-01 7.747965218195e-01 7.776749530412e-01 7.804906273049e-01 7.832442370785e-01 7.859320201303e-01 7.885550145761e-01 7.911096661625e-01 7.935978233714e-01 7.960175055377e-01 7.983673715687e-01 8.006470162473e-01 8.028542586638e-01 8.049910915553e-01 8.070538125626e-01 8.090435345205e-01 8.109587428415e-01 8.127982612930e-01 8.145616460890e-01 8.162493841344e-01 8.178601733808e-01 8.193917936193e-01 8.208454791327e-01 8.222194762553e-01 8.235139662678e-01 8.247276587888e-01 8.258616968872e-01 8.269133989970e-01 8.278829263790e-01 8.287719877957e-01 8.295784629833e-01 8.303013324541e-01 8.309404265528e-01 8.314970343206e-01 8.319713158906e-01 8.323611487086e-01 8.326663835426e-01 8.328883953950e-01 8.330259075332e-01 8.330792649639e-01 8.330492545728e-01 8.329339450170e-01 8.327346126699e-01 8.324536880394e-01 8.320869482732e-01 8.316383165145e-01 8.311053066776e-01 8.304891028290e-01 8.297916008319e-01 8.290113261714e-01 8.281504465032e-01 8.272068219553e-01 8.261853545453e-01 8.250820825779e-01 8.239010927714e-01 8.226414244832e-01 8.213034963216e-01 8.198902359906e-01 8.184005759449e-01 8.168362253669e-01 8.151980227918e-01 8.134879748011e-01 8.117048882505e-01 8.098534760060e-01 8.079337710144e-01 8.059443114174e-01 8.038919415352e-01 8.017725988376e-01 7.995921159255e-01 7.973503719310e-01 7.950485567016e-01 7.926924223469e-01 7.902764458453e-01 7.878112175920e-01 7.852914824547e-01 7.827253133530e-01 7.801096541581e-01 7.774506968715e-01 7.747496638685e-01 7.720082707658e-01 7.692312542121e-01 7.664162536208e-01 7.635734570588e-01 7.606996861708e-01 7.578002373764e-01 7.548793416743e-01 7.519361365520e-01 7.489795970465e-01 7.460060596726e-01 7.430263637414e-01 7.400375179396e-01 7.370462378044e-01 7.340553545451e-01 7.310683497475e-01 7.280911090576e-01 7.251225195481e-01 7.221720951968e-01 7.192393322027e-01 7.163310646497e-01 7.134500775421e-01 7.105990943931e-01 7.077863187218e-01 7.050093198671e-01 7.022801590591e-01 6.995969653808e-01 6.969670385811e-01 6.943938883869e-01 6.918792537051e-01 6.894320250635e-01 6.870516444272e-01 6.847474599874e-01 6.825163601061e-01 6.803698131866e-01 6.783072978783e-01 6.763328908510e-01 6.744530937288e-01 6.726676384995e-01 6.709848525009e-01 6.694006507740e-01 6.679289742479e-01 6.665629045876e-01 6.653123152147e-01 6.641760723810e-01 6.631574402616e-01 6.622627098984e-01 6.614854627079e-01 6.608401730433e-01 6.603142012845e-01 6.599216733857e-01 6.596542199570e-01 6.595192363497e-01 6.595146457648e-01 6.596386305272e-01 6.598990242391e-01 6.602827374404e-01 6.608064102856e-01 6.614508236409e-01 6.622309192181e-01 6.631352004279e-01 6.641650462875e-01 6.653216445852e-01 6.665950377540e-01 6.679959542570e-01 6.695044890341e-01 6.711351060456e-01 6.728683683056e-01 6.747128275202e-01 6.766598577588e-01 6.787027607036e-01 6.808462295582e-01 6.830723725682e-01 6.853915643990e-01 6.877844074228e-01 6.902590835717e-01 6.928019077235e-01 6.954091247227e-01 6.980797461437e-01 7.007994271400e-01 7.035747095566e-01 7.063848100217e-01 7.092407244704e-01 7.121195218515e-01 7.150284623274e-01 7.179558851560e-01 7.208926956988e-01 7.238412172179e-01 7.267840692948e-01 7.297288769951e-01 7.326541470723e-01 7.355680648475e-01 7.384533548306e-01 7.413101108072e-01 7.441329719953e-01 7.469093478070e-01 7.496441267684e-01 7.523172068566e-01 7.549393321978e-01 7.574889902012e-01 7.599728253681e-01 7.623782210708e-01 7.647021329684e-01 7.669416142167e-01 7.690844677322e-01 7.711376413996e-01 7.730809683189e-01 7.749270242558e-01 7.766560196176e-01 7.782745641940e-01 7.797727773431e-01 7.811445022607e-01 7.823975985286e-01 7.835107464604e-01 7.845016271833e-01 7.853468471243e-01 7.860592168726e-01 7.866267649993e-01 7.870486427984e-01 7.873293528023e-01 7.874535619758e-01 7.874371466121e-01 7.872595735902e-01 7.869386604028e-01 7.864577581511e-01 7.858252571888e-01 7.850399993769e-01 7.840947809906e-01 7.830047993170e-01 7.817519715452e-01 7.803563341899e-01 7.788021228723e-01 7.771036034873e-01 7.752567324939e-01 7.732627593329e-01 7.711312671188e-01 7.688545491084e-01 7.664495329782e-01 7.639062548724e-01 7.612391905519e-01 7.584465364201e-01 7.555356732664e-01 7.525128245301e-01 7.493796362056e-01 7.461506018618e-01 7.428202373937e-01 7.394070817343e-01 7.359083650703e-01 7.323387976818e-01 7.287049975787e-01 7.250108384086e-01 7.212711931122e-01 7.174873387709e-01 7.136784895241e-01 7.098446629859e-01 7.060018412379e-01 7.021567592988e-01 6.983206891446e-01 6.945046273869e-01 6.907172070888e-01 6.869746388601e-01 6.832808357757e-01 6.796528738636e-01 6.760959852124e-01 6.726268031089e-01 6.692529032574e-01 6.659864093971e-01 6.628390026308e-01 6.598178109893e-01 6.569376661709e-01 6.542035999660e-01 6.516300706757e-01 6.492220881395e-01 6.469914847062e-01 6.449437226618e-01 6.430878444578e-01 6.414313470658e-01 6.399783666899e-01 6.387362016346e-01 6.377101294878e-01 6.369027415237e-01 6.363173838559e-01 6.359597626324e-01 6.358266942425e-01 6.359230580851e-01 6.362456080215e-01 6.367964764593e-01 6.375731393934e-01 6.385725565778e-01 6.397945028325e-01 6.412298075721e-01 6.428823222147e-01 6.447393239733e-01 6.468010489969e-01 6.490572759129e-01 6.515059612723e-01 6.541393972572e-01 6.569464253840e-01 6.599284662032e-01 6.630663677776e-01 6.663661926679e-01 6.698079555165e-01 6.733929480764e-01 6.771089539539e-01 6.809479964268e-01 6.849062392416e-01 6.889715709266e-01 6.931412348239e-01 6.974036276016e-01 7.017556984702e-01 7.061872140205e-01 7.106938492338e-01 7.152683211010e-01 7.199029306936e-01 7.245974371424e-01 7.293362708304e-01 7.341257054198e-01 7.389497382717e-01 7.438086382022e-01 7.486966561657e-01 7.536073947994e-01 7.585387589175e-01 7.634793253210e-01 7.684332043231e-01 7.733886526157e-01 7.783436473502e-01 7.832914943585e-01 7.882304090646e-01 7.931501837457e-01 7.980494596890e-01 8.029216127548e-01 8.077605913759e-01 8.125616051876e-01 8.173163059145e-01 8.220204215908e-01 8.266658658517e-01 8.312467352582e-01 8.357551665998e-01 8.401827010947e-01 8.445249745313e-01 8.487684516256e-01 8.529098121903e-01 8.569371641050e-01 8.608452538557e-01 8.646205068832e-01 8.682581905825e-01 8.717481647708e-01 8.750779284799e-01 8.782439856433e-01 8.812302931907e-01 8.840359360733e-01 8.866451030946e-01 8.890548714898e-01 8.912528469496e-01 8.932315886316e-01 8.949880080488e-01 8.965095435758e-01 8.977952843939e-01 8.988352830500e-01 8.996297852644e-01 9.001712427152e-01 9.004602738109e-01 9.004922557792e-01 9.002683664161e-01 8.997912236490e-01 8.990584874696e-01 8.980805658871e-01 8.968557747690e-01 8.953961439350e-01 8.937062690890e-01 8.917999114575e-01 8.896881924975e-01 8.873797010061e-01 8.848984222949e-01 8.822543841067e-01 8.794711645291e-01 8.765630799057e-01 8.735612244791e-01 8.704821848738e-01 8.673562535265e-01 8.642101730949e-01 8.610655742007e-01 8.579627080911e-01 8.549196554551e-01 8.519799277154e-01 8.491622533252e-01 8.465086281842e-01 8.440450521829e-01 8.417997464995e-01 8.398096491498e-01 8.380939837197e-01 8.366894545491e-01 8.356092302670e-01 8.348876610337e-01 8.345333678752e-01 8.345691894103e-01 8.350068456953e-01 8.358491267724e-01 8.371142308829e-01 8.387887144097e-01 8.408821143872e-01 8.433762014945e-01 8.462717558727e-01 8.495429534843e-01 8.531756483485e-01 8.571511957100e-01 8.614324621246e-01 8.660043221803e-01 8.708215362561e-01 8.758629954796e-01 8.810831240149e-01 8.864494603988e-01 8.919253375830e-01 8.974647626267e-01 9.030399303663e-01 9.085978999829e-01 9.141170659619e-01 9.195465870422e-01 9.248605515637e-01 9.300185901969e-01 9.349918009752e-01 9.397546278297e-01 9.442696286409e-01 9.485274866941e-01 9.524908002457e-01 9.561564857434e-01 9.594983286445e-01 9.625120274204e-01 9.651850108767e-01 9.675126450447e-01 9.694995873727e-01 9.711369691057e-01 9.724425089551e-01 9.734101692250e-01 9.740629577742e-01 9.744072330531e-01 9.744592899469e-01 9.742442747955e-01 9.737696737384e-01 9.730715221095e-01 9.721575332930e-01 9.710634403714e-01 9.698055059668e-01 9.684101471112e-01 9.669002984307e-01 9.652968993452e-01 9.636288509133e-01 9.619066303015e-01 9.601624652043e-01 9.584019154761e-01 9.566516441822e-01 9.549216407573e-01 9.532272118908e-01 9.515836012705e-01 9.499961682966e-01 9.484846314340e-01 9.470482824800e-01 9.457072345914e-01 9.444635415740e-01 9.433324994807e-01 9.423233282769e-01 9.414474221436e-01 9.407205341046e-01 9.401522539766e-01 9.397663663186e-01 9.395713328537e-01 9.395952592354e-01 9.398504068178e-01 9.403608566573e-01 9.411463467607e-01 9.422241121094e-01 9.436166691551e-01 9.453332317827e-01 9.473949299194e-01 9.498015010654e-01 9.525633072099e-01 9.556734941400e-01 9.591266636116e-01 9.629075589863e-01 9.669908174546e-01 9.713536391772e-01 9.759529049694e-01 9.807531991352e-01 9.856996371979e-01 9.907452930641e-01 9.958316295018e-01 1.000897192831e+00 1.005885733872e+00 1.010732087710e+00 1.015386262651e+00 1.019782859928e+00 1.023880169341e+00 1.027628110790e+00 1.030990284066e+00 1.033938410302e+00 1.036444837819e+00 1.038505286039e+00 1.040104391116e+00 1.041259067096e+00 1.041972299571e+00 1.042274071105e+00 1.042186885540e+00 1.041745566372e+00 1.040994003345e+00 1.039965368884e+00 1.038713301295e+00 1.037267591473e+00 1.035684683524e+00 1.033991560238e+00 1.032228109416e+00 1.030426943573e+00 1.028606257618e+00 1.026796665302e+00 1.025000871880e+00 1.023244139001e+00 1.021522962095e+00 1.019853648576e+00 1.018244357702e+00 1.016697209405e+00 1.015237876048e+00 1.013872532963e+00 1.012641833802e+00 1.011565788887e+00 1.010696923777e+00 1.010078032211e+00 1.009766057453e+00 1.009824836533e+00 1.010315455239e+00 1.011311505942e+00 1.012864761082e+00 1.015049034605e+00 1.017900186733e+00 1.021464510225e+00 1.025764482666e+00 1.029181499117e+00 1.032271007704e+00 1.035459142489e+00 1.039284012605e+00 1.044214296425e+00 1.050473974656e+00 1.057962883001e+00 1.066294687843e+00 1.074892844964e+00 1.083165299406e+00 1.090699535399e+00 1.097355786058e+00 1.103293141050e+00 1.108907787647e+00 1.114691247879e+00 1.121032902812e+00 1.128104408391e+00 1.135778199284e+00 1.143648536648e+00 1.151153562176e+00 1.157769830498e+00 1.163124327187e+00 1.167128713554e+00 1.170001140339e+00 1.172176397141e+00 1.174166206380e+00 1.176407625880e+00 1.179109620296e+00 1.182177012478e+00 1.185259179689e+00 1.187857058695e+00 1.189473080988e+00 1.189780941677e+00 1.188739519997e+00 1.186591153553e+00 1.183807590725e+00 1.180953066846e+00 1.178505262204e+00 1.176718826844e+00 1.175569537051e+00 1.174757736855e+00 1.173825743898e+00 1.172345114717e+00 1.170051950819e+00 1.166950184183e+00 1.163348221110e+00 1.159772629239e+00 1.156813128252e+00 1.154963220749e+00 1.154473770607e+00 1.155263131604e+00 1.156971093368e+00 1.159082235840e+00 1.161077696268e+00 1.162593180481e+00 1.163547761214e+00 1.164118316128e+00 1.164678213003e+00 1.165656789344e+00 1.167365032532e+00 1.169870666356e+00 1.172961941574e+00 1.176186046559e+00 1.178967138314e+00 1.180791567990e+00 1.181345461021e+00 1.180594586715e+00 1.178793642894e+00 1.176408736153e+00 1.173951363111e+00 1.171826545995e+00 1.170213031439e+00 1.168983064237e+00 1.167767425770e+00 1.166074272505e+00 1.163436637129e+00 1.159564165258e+00 1.154430455653e+00 1.148291670825e+00 1.141573059281e+00 1.134771980457e+00 1.128282965569e+00 1.122269810243e+00 1.116650484793e+00 1.111127948198e+00 1.105317401275e+00 1.098905914910e+00 1.091812692755e+00 1.084237540679e+00 1.076668867532e+00 1.069780210969e+00 1.064265787824e+00 1.060666647649e+00 1.059262996849e+00 1.060033808866e+00 1.062768830867e+00 1.067347160875e+00 1.074284217535e+00 1.085750629078e+00 1.062446494175e+00 1.043620697495e+00 9.964441467125e-01 9.453835179452e-01 9.165258813736e-01 9.279126150770e-01 9.769333985320e-01 1.042457892830e+00 1.098866206409e+00 1.127261069643e+00 1.120045595239e+00 1.081998821668e+00 1.029726960863e+00 9.880930647438e-01 9.806390384048e-01 1.015469820351e+00 1.079487424898e+00 1.147927741039e+00 1.197638562771e+00 1.214460755474e+00 1.195488186169e+00 1.149148346015e+00 1.093552388058e+00 1.051800351275e+00 1.042407545542e+00 1.068581636875e+00 1.116436240152e+00 1.164318102769e+00 1.193705491572e+00 1.195058066563e+00 1.169566991467e+00 1.128346362956e+00 1.089236081432e+00 1.070037107276e+00 1.079354898115e+00 1.111290126858e+00 1.149225886777e+00 1.174889073575e+00 1.175626116130e+00 1.147969706948e+00 1.098466999237e+00 1.042476976612e+00 9.998772112772e-01 9.865178122514e-01 1.004806666300e+00 1.041964715983e+00 1.078137409223e+00 1.096083788794e+00 1.086766502715e+00 1.051125803636e+00 9.997828114419e-01 9.505060589903e-01 9.220453280085e-01 9.245315754467e-01 9.528767876598e-01 9.904035994662e-01 1.018705361977e+00 1.025404862935e+00 1.007403180500e+00 9.713300926932e-01 9.317932563542e-01 9.064770907442e-01 9.077061657456e-01 9.347721343824e-01 9.745445787380e-01 1.009544054034e+00 1.026076752715e+00 1.018465596988e+00 9.902458797380e-01 9.532400991056e-01 9.239656541305e-01 9.166127181111e-01 9.349355670166e-01 9.698586836290e-01 1.005264158497e+00 1.026332815848e+00 1.025007140054e+00 1.002222054465e+00 9.678250943632e-01 9.379638080171e-01 9.288191240316e-01 9.477537760759e-01 9.884795564863e-01 1.035041003408e+00 1.070422682422e+00 1.083026663006e+00 1.069682313435e+00 1.036309841591e+00 9.966841443297e-01 9.684556805153e-01 9.655163547995e-01 9.900380224405e-01 1.031048315324e+00 1.071138812908e+00 1.094687979363e+00 1.092898512743e+00 1.065671150203e+00 1.021916282929e+00
 6.964521680487e-01 6.956658365361e-01 6.949657224801e-01 6.944191126323e-01 6.939966090808e-01 6.936026224111e-01 6.931289818428e-01 6.925124816639e-01 6.917632688659e-01 6.909607433423e-01 6.902069212811e-01 6.895629506585e-01 6.890159968016e-01 6.884953507935e-01 6.879278771204e-01 6.872817690879e-01 6.865800898396e-01 6.858718402115e-01 6.851979415997e-01 6.845640939899e-01 6.839485685252e-01 6.833299170797e-01 6.827048748820e-01 6.820896121241e-01 6.815004522988e-01 6.809324685676e-01 6.803627582489e-01 6.797589451706e-01 6.790968156533e-01 6.783853799310e-01 6.776741623875e-01 6.770347662750e-01 6.764988546911e-01 6.760173767097e-01 6.754812245132e-01 6.747957659546e-01 6.739547076462e-01 6.730464794484e-01 6.721924246415e-01 6.714605354561e-01 6.708253637010e-01 6.701894893415e-01 6.694573490659e-01 6.685956772898e-01 6.676391126883e-01 6.666601166538e-01 6.657150360463e-01 6.648298670281e-01 6.640017811605e-01 6.632064535089e-01 6.624069128092e-01 6.615711400960e-01 6.606869746718e-01 6.597629490727e-01 6.588155270730e-01 6.578646604402e-01 6.569314315627e-01 6.560466042731e-01 6.552260141404e-01 6.544559458534e-01 6.536834458346e-01 6.528283851877e-01 6.518334110503e-01 6.507114335676e-01 6.495666935376e-01 6.485221783482e-01 6.476262384227e-01 6.468069743745e-01 6.459271278343e-01 6.448809641630e-01 6.436663192975e-01 6.423822314855e-01 6.411516510555e-01 6.400337192694e-01 6.389931112286e-01 6.379574069414e-01 6.368803252331e-01 6.357677870736e-01 6.346396547461e-01 6.334947878415e-01 6.323103139076e-01 6.310753767059e-01 6.298231698342e-01 6.286192332529e-01 6.275174615082e-01 6.264933277057e-01 6.254490851624e-01 6.242820570743e-01 6.229622775525e-01 6.215553872364e-01 6.201746353247e-01 6.189082962891e-01 6.177614362030e-01 6.166564218072e-01 6.154956527849e-01 6.142221673302e-01 6.128488134679e-01 6.114327808350e-01 6.100340340875e-01 6.086795428716e-01 6.073595622534e-01 6.060467725994e-01 6.047151801379e-01 6.033634836437e-01 6.019966915241e-01 6.006054018456e-01 5.991713539144e-01 5.976795780299e-01 5.961484349067e-01 5.946294483455e-01 5.931835171785e-01 5.918384355396e-01 5.905501557172e-01 5.892190421188e-01 5.877549098972e-01 5.861409606720e-01 5.844509328318e-01 5.828058905889e-01 5.812994340800e-01 5.799354960511e-01 5.786212474367e-01 5.772256640983e-01 5.756675565725e-01 5.739529401562e-01 5.721675033363e-01 5.704290875529e-01 5.688171644067e-01 5.673267577271e-01 5.658790523634e-01 5.643790823663e-01 5.627618469497e-01 5.610236019614e-01 5.592147741096e-01 5.574131784574e-01 5.556794248912e-01 5.540293649084e-01 5.524405598553e-01 5.508560058686e-01 5.492113003145e-01 5.474661095382e-01 5.456242224894e-01 5.437376439588e-01 5.418711140397e-01 5.400715216886e-01 5.383419874185e-01 5.366392693622e-01 5.349026946439e-01 5.330951757670e-01 5.312136929227e-01 5.292874557296e-01 5.273563415432e-01 5.254568435380e-01 5.236020386499e-01 5.217775677092e-01 5.199527388964e-01 5.180971990906e-01 5.161901546746e-01 5.142357904631e-01 5.122570414229e-01 5.102827477065e-01 5.083267497119e-01 5.063893812691e-01 5.044607782028e-01 5.025267607139e-01 5.005697562386e-01 4.985890745509e-01 4.965810502934e-01 4.945470376515e-01 4.924969094192e-01 4.904463444685e-01 4.884067481008e-01 4.863796619444e-01 4.843520537740e-01 4.823014877030e-01 4.802092505220e-01 4.780751204147e-01 4.759206575134e-01 4.737655777703e-01 4.716258428220e-01 4.694977579014e-01 4.673658327437e-01 4.652095309849e-01 4.630218314092e-01 4.608112127620e-01 4.585936736261e-01 4.563823207676e-01 4.541792772391e-01 4.519757119455e-01 4.497558853612e-01 4.475136931338e-01 4.452582155971e-01 4.430026148481e-01 4.407551718591e-01 4.385140187761e-01 4.362620843650e-01 4.339870305424e-01 4.316852560439e-01 4.293706278261e-01 4.270586258319e-01 4.247551036354e-01 4.224500576759e-01 4.201252930583e-01 4.177666695544e-01 4.153792987258e-01 4.129832395203e-01 4.105905520704e-01 4.082017833585e-01 4.058023248093e-01 4.033798794273e-01 4.009303775461e-01 3.984704379930e-01 3.960183672119e-01 3.935756090790e-01 3.911308723543e-01 3.886723623871e-01 3.861932517337e-01 3.837019391844e-01 3.812106615588e-01 3.787259467374e-01 3.762384014684e-01 3.737387560198e-01 3.712213503916e-01 3.686896535148e-01 3.661473575558e-01 3.636022078818e-01 3.610528567735e-01 3.584944415190e-01 3.559246554143e-01 3.533459768483e-01 3.507562526267e-01 3.481595900286e-01 3.455584045988e-01 3.429497833758e-01 3.403339708505e-01 3.377107140915e-01 3.350781508522e-01 3.324374870132e-01 3.297929157025e-01 3.271447847781e-01 3.244897977021e-01 3.218264910016e-01 3.191550514974e-01 3.164786774593e-01 3.137986022537e-01 3.111166688084e-01 3.084281108083e-01 3.057278247893e-01 3.030179011541e-01 3.003007224299e-01 2.975811104570e-01 2.948606092241e-01 2.921348137704e-01 2.893974850044e-01 2.866512113140e-01 2.839024411055e-01 2.811545166765e-01 2.784072124269e-01 2.756574942850e-01 2.729016130613e-01 2.701391666734e-01 2.673743063112e-01 2.646098255848e-01 2.618435889801e-01 2.590727026840e-01 2.562971795468e-01 2.535186697794e-01 2.507389703745e-01 2.479597806194e-01 2.451779384660e-01 2.423950405162e-01 2.396128356039e-01 2.368307428985e-01 2.340508495006e-01 2.312706268209e-01 2.284887042151e-01 2.257066795590e-01 2.229276196073e-01 2.201551654325e-01 2.173846010332e-01 2.146163476075e-01 2.118477611874e-01 2.090811880410e-01 2.063214815207e-01 2.035679653536e-01 2.008219122757e-01 1.980826430542e-01 1.953521672944e-01 1.926300965484e-01 1.899170360524e-01 1.872130786686e-01 1.845168559335e-01 1.818316502830e-01 1.791582732613e-01 1.764985636913e-01 1.738547639574e-01 1.712279212999e-01 1.686187697129e-01 1.660271286012e-01 1.634514386973e-01 1.608933374422e-01 1.583541306574e-01 1.558381949406e-01 1.533508371465e-01 1.508925017661e-01 1.484634986886e-01 1.460611961927e-01 1.436873279615e-01 1.413443249996e-01 1.390366494800e-01 1.367696069837e-01 1.345450141686e-01 1.323655782040e-01 1.302330426637e-01 1.281458123712e-01 1.261066913632e-01 1.241201362237e-01 1.221910592564e-01 1.203245246816e-01 1.185241557328e-01 1.167926347374e-01 1.151300625746e-01 1.135389773256e-01 1.120229156873e-01 1.105881552197e-01 1.092406251206e-01 1.079841699360e-01 1.068196144483e-01 1.057500803009e-01 1.047756379985e-01 1.039008980149e-01 1.031311655439e-01 1.024702505994e-01 1.019210966436e-01 1.014842008304e-01 1.011579904471e-01 1.009437890907e-01 1.008444746147e-01 1.008624008666e-01 1.009990374867e-01 1.012526291270e-01 1.016205029768e-01 1.021000787227e-01 1.026913866210e-01 1.033937848824e-01 1.042071610386e-01 1.051297545724e-01 1.061560422771e-01 1.072802029745e-01 1.085000503014e-01 1.098144342996e-01 1.112214739683e-01 1.127182818442e-01 1.142996400576e-01 1.159598794932e-01 1.176953838136e-01 1.195025137363e-01 1.213815026417e-01 1.233297465174e-01 1.253415455367e-01 1.274132863187e-01 1.295421395195e-01 1.317244522703e-01 1.339588896985e-01 1.362440959565e-01 1.385771905531e-01 1.409538540711e-01 1.433707971412e-01 1.458270163267e-01 1.483227000786e-01 1.508530349925e-01 1.534171567008e-01 1.560116057088e-01 1.586343240508e-01 1.612844924410e-01 1.639621234969e-01 1.666638129779e-01 1.693890902131e-01 1.721351568098e-01 1.748991794376e-01 1.776820621241e-01 1.804853855436e-01 1.833062159842e-01 1.861428181837e-01 1.889933997403e-01 1.918560988587e-01 1.947319219712e-01 1.976206429827e-01 2.005199189587e-01 2.034306781303e-01 2.063504919122e-01 2.092758373130e-01 2.122083531768e-01 2.151502697803e-01 2.180973477997e-01 2.210513275886e-01 2.240072387222e-01 2.269684914003e-01 2.299327767299e-01 2.329011265006e-01 2.358714559102e-01 2.388442599207e-01 2.418193262067e-01 2.447933498871e-01 2.477688340463e-01 2.507444608720e-01 2.537198577962e-01 2.566954713237e-01 2.596678981160e-01 2.626397547977e-01 2.656085278170e-01 2.685741833464e-01 2.715374694372e-01 2.744989441215e-01 2.774551715953e-01 2.804080035961e-01 2.833569915812e-01 2.862983864800e-01 2.892357371687e-01 2.921671358628e-01 2.950934096042e-01 2.980133020598e-01 3.009265169422e-01 3.038317293249e-01 3.067287728668e-01 3.096192200951e-01 3.125020357749e-01 3.153769746128e-01 3.182429080870e-01 3.211003608992e-01 3.239492276062e-01 3.267873358308e-01 3.296174197933e-01 3.324361712624e-01 3.352450204886e-01 3.380433093176e-01 3.408310830029e-01 3.436068005591e-01 3.463730281776e-01 3.491253671090e-01 3.518661532907e-01 3.545955729984e-01 3.573110002558e-01 3.600156012206e-01 3.627061117505e-01 3.653836391718e-01 3.680478808507e-01 3.706978165024e-01 3.733349292544e-01 3.759558372987e-01 3.785640771096e-01 3.811563117774e-01 3.837331099234e-01 3.862950475922e-01 3.888413347063e-01 3.913715240055e-01 3.938853866933e-01 3.963829578069e-01 3.988633212423e-01 4.013287198678e-01 4.037763254497e-01 4.062057794670e-01 4.086181309357e-01 4.110123427222e-01 4.133895209698e-01 4.157478545581e-01 4.180865636679e-01 4.204082253208e-01 4.227094565502e-01 4.249915321836e-01 4.272544919473e-01 4.294974788074e-01 4.317204926234e-01 4.339242066604e-01 4.361055825834e-01 4.382680254624e-01 4.404086812309e-01 4.425286968419e-01 4.446275375791e-01 4.467038845245e-01 4.487591562708e-01 4.507924535659e-01 4.528026729652e-01 4.547910280847e-01 4.567573845201e-01 4.586989785721e-01 4.606192560357e-01 4.625158477130e-01 4.643878734224e-01 4.662366759444e-01 4.680610614687e-01 4.698618422089e-01 4.716384062300e-01 4.733885996364e-01 4.751161757250e-01 4.768180772915e-01 4.784933991284e-01 4.801450649484e-01 4.817694200833e-01 4.833688436572e-01 4.849421581379e-01 4.864892673480e-01 4.880097076931e-01 4.895041389609e-01 4.909698369438e-01 4.924101990743e-01 4.938225249326e-01 4.952062782897e-01 4.965650838691e-01 4.978944597852e-01 4.991959251385e-01 5.004696828986e-01 5.017136457343e-01 5.029300868675e-01 5.041188140712e-01 5.052768397459e-01 5.064079232904e-01 5.075083316235e-01 5.085795889239e-01 5.096220814382e-01 5.106337753089e-01 5.116161579506e-01 5.125696632955e-01 5.134913216474e-01 5.143843348406e-01 5.152454898086e-01 5.160765693750e-01 5.168776533236e-01 5.176469673394e-01 5.183857060629e-01 5.190943835693e-01 5.197703354835e-01 5.204156631147e-01 5.210287253544e-01 5.216110438919e-01 5.221620882196e-01 5.226798893365e-01 5.231664304495e-01 5.236220761308e-01 5.240435052564e-01 5.244354182448e-01 5.247944594464e-01 5.251201807011e-01 5.254139706391e-01 5.256749795923e-01 5.259043219420e-01 5.261017888167e-01 5.262656415674e-01 5.263970151923e-01 5.264955780058e-01 5.265621580115e-01 5.265955833140e-01 5.265959577073e-01 5.265647283908e-01 5.264990523052e-01 5.264020205311e-01 5.262720866070e-01 5.261081893278e-01 5.259120489892e-01 5.256849157979e-01 5.254239317858e-01 5.251293027078e-01 5.248037561687e-01 5.244439655195e-01 5.240535716296e-01 5.236294121875e-01 5.231745343110e-01 5.226864710092e-01 5.221657579428e-01 5.216136751458e-01 5.210294171567e-01 5.204129445311e-01 5.197662528680e-01 5.190872331095e-01 5.183773204366e-01 5.176369374621e-01 5.168636209829e-01 5.160604112733e-01 5.152273235277e-01 5.143629996987e-01 5.134689011920e-01 5.125450587404e-01 5.115915728467e-01 5.106084617571e-01 5.095970511693e-01 5.085559056176e-01 5.074858226745e-01 5.063890318899e-01 5.052641528411e-01 5.041101638534e-01 5.029313158787e-01 5.017238240938e-01 5.004894624049e-01 4.992305304436e-01 4.979462156473e-01 4.966364612618e-01 4.953023768564e-01 4.939438940820e-01 4.925610248480e-01 4.911556992362e-01 4.897281381745e-01 4.882772553897e-01 4.868059994747e-01 4.853132151869e-01 4.838005209180e-01 4.822680451519e-01 4.807170757690e-01 4.791455688886e-01 4.775588776618e-01 4.759544917127e-01 4.743348740478e-01 4.726982824146e-01 4.710482287394e-01 4.693849381083e-01 4.677078949109e-01 4.660192076251e-01 4.643196482756e-01 4.626097336665e-01 4.608899441762e-01 4.591630243076e-01 4.574274822382e-01 4.556874120978e-01 4.539411814884e-01 4.521915731829e-01 4.504390715950e-01 4.486844538855e-01 4.469298244886e-01 4.451756578991e-01 4.434223684689e-01 4.416736829019e-01 4.399295836523e-01 4.381918300162e-01 4.364605966493e-01 4.347378989818e-01 4.330246693899e-01 4.313244745214e-01 4.296370902822e-01 4.279645160961e-01 4.263077748147e-01 4.246684989552e-01 4.230493564939e-01 4.214512442572e-01 4.198755092902e-01 4.183237764200e-01 4.167992481372e-01 4.153020143684e-01 4.138352901308e-01 4.123991976781e-01 4.109960484896e-01 4.096289041513e-01 4.082984936904e-01 4.070060806528e-01 4.057554606031e-01 4.045469052522e-01 4.033833193460e-01 4.022645656118e-01 4.011953110469e-01 4.001761275402e-01 3.992073325668e-01 3.982946066007e-01 3.974366569955e-01 3.966353029282e-01 3.958949739649e-01 3.952144846694e-01 3.945968636800e-01 3.940430161556e-01 3.935564858226e-01 3.931386735995e-01 3.927883747856e-01 3.925100265133e-01 3.923050243718e-01 3.921734669811e-01 3.921170441296e-01 3.921377940418e-01 3.922369866245e-01 3.924143791040e-01 3.926730955336e-01 3.930132974568e-01 3.934355053973e-01 3.939412772144e-01 3.945302479252e-01 3.952054947889e-01 3.959646444204e-01 3.968092754869e-01 3.977416608615e-01 3.987595680859e-01 3.998657589881e-01 4.010583333678e-01 4.023372915128e-01 4.037047043422e-01 4.051587305987e-01 4.066999858734e-01 4.083264205210e-01 4.100409841145e-01 4.118398544504e-01 4.137231002123e-01 4.156918970516e-01 4.177447868332e-01 4.198796219672e-01 4.220965944524e-01 4.243943398249e-01 4.267731887699e-01 4.292295336306e-01 4.317650887314e-01 4.343755638398e-01 4.370619687806e-01 4.398227442972e-01 4.426556166754e-01 4.455610088093e-01 4.485340072081e-01 4.515765745249e-01 4.546852691049e-01 4.578577376300e-01 4.610951556982e-01 4.643936655429e-01 4.677519428412e-01 4.711691610040e-01 4.746426768362e-01 4.781712346829e-01 4.817516305994e-01 4.853852424859e-01 4.890679239046e-01 4.927972112336e-01 4.965734941001e-01 5.003915811552e-01 5.042543255505e-01 5.081567978441e-01 5.120985470306e-01 5.160768498765e-01 5.200888344106e-01 5.241351297258e-01 5.282110653060e-01 5.323187421426e-01 5.364524661741e-01 5.406129135140e-01 5.447967256712e-01 5.490017373310e-01 5.532295362773e-01 5.574738336855e-01 5.617355388405e-01 5.660132316856e-01 5.703029361486e-01 5.746052953962e-01 5.789158678307e-01 5.832370146447e-01 5.875623856092e-01 5.918928111612e-01 5.962271892819e-01 6.005621930552e-01 6.048979681962e-01 6.092291853745e-01 6.135577460077e-01 6.178815277066e-01 6.221966506965e-01 6.265052661701e-01 6.308022393467e-01 6.350885029226e-01 6.393601460554e-01 6.436175242352e-01 6.478593048958e-01 6.520809242568e-01 6.562854697913e-01 6.604669308879e-01 6.646274145937e-01 6.687615855737e-01 6.728721692936e-01 6.769562343161e-01 6.810084636698e-01 6.850337754429e-01 6.890261203348e-01 6.929870548549e-01 6.969127090636e-01 7.008030581230e-01 7.046576662522e-01 7.084709575391e-01 7.122481478551e-01 7.159819560239e-01 7.196738667312e-01 7.233227629302e-01 7.269262773577e-01 7.304845691508e-01 7.339945722304e-01 7.374562691166e-01 7.408677663385e-01 7.442276493012e-01 7.475372135223e-01 7.507911962505e-01 7.539921005456e-01 7.571355304215e-01 7.602232806908e-01 7.632513450730e-01 7.662211862771e-01 7.691316695136e-01 7.719796857025e-01 7.747664729736e-01 7.774894713237e-01 7.801479099592e-01 7.827415927516e-01 7.852695147028e-01 7.877299471194e-01 7.901201033722e-01 7.924436882018e-01 7.946964297503e-01 7.968788306663e-01 7.989890301714e-01 8.010266336589e-01 8.029917010131e-01 8.048825080977e-01 8.066982265184e-01 8.084393350989e-01 8.101041907263e-01 8.116922896703e-01 8.132023320585e-01 8.146356852955e-01 8.159892901845e-01 8.172651957777e-01 8.184601844719e-01 8.195757869842e-01 8.206117716650e-01 8.215649578042e-01 8.224380825504e-01 8.232292941653e-01 8.239384723952e-01 8.245647305649e-01 8.251098762861e-01 8.255697646122e-01 8.259483167177e-01 8.262435472427e-01 8.264552966499e-01 8.265849207152e-01 8.266291575771e-01 8.265916711255e-01 8.264701162965e-01 8.262669335603e-01 8.259791071241e-01 8.256101227442e-01 8.251572054481e-01 8.246218956416e-01 8.240054444485e-01 8.233055861002e-01 8.225257866761e-01 8.216655989026e-01 8.207245244573e-01 8.197043068627e-01 8.186037749979e-01 8.174266383026e-01 8.161698449879e-01 8.148385661894e-01 8.134295948347e-01 8.119467312782e-01 8.103904634691e-01 8.087605755350e-01 8.070595769107e-01 8.052857028928e-01 8.034440668985e-01 8.015341171142e-01 7.995570685686e-01 7.975151450339e-01 7.954082116308e-01 7.932413475899e-01 7.910105688019e-01 7.887242228267e-01 7.863779364667e-01 7.839787255898e-01 7.815253471922e-01 7.790206197839e-01 7.764687062260e-01 7.738677323280e-01 7.712249386417e-01 7.685370150143e-01 7.658126269932e-01 7.630493507871e-01 7.602519381862e-01 7.574231025364e-01 7.545629813591e-01 7.516803529280e-01 7.487712445840e-01 7.458450078915e-01 7.428992984854e-01 7.399408112315e-01 7.369726255029e-01 7.339947449322e-01 7.310173401316e-01 7.280355387220e-01 7.250603871182e-01 7.220918359266e-01 7.191335488362e-01 7.161907654690e-01 7.132643188236e-01 7.103634464840e-01 7.074859385761e-01 7.046407645196e-01 7.018287565481e-01 6.990561625704e-01 6.963266047729e-01 6.936407473261e-01 6.910104824119e-01 6.884312501517e-01 6.859141295947e-01 6.834579224725e-01 6.810713327794e-01 6.787558216887e-01 6.765145349976e-01 6.743555027622e-01 6.722771889159e-01 6.702907312172e-01 6.683905188655e-01 6.665884310303e-01 6.648836322325e-01 6.632791994827e-01 6.617826541518e-01 6.603915389030e-01 6.591153521017e-01 6.579479064123e-01 6.569032556453e-01 6.559741169491e-01 6.551665745234e-01 6.544841654539e-01 6.539247177218e-01 6.534957734569e-01 6.531892861110e-01 6.530181971000e-01 6.529707232679e-01 6.530586717637e-01 6.532734140578e-01 6.536203049799e-01 6.540975566171e-01 6.547013312298e-01 6.554397422988e-01 6.562970672073e-01 6.572903160210e-01 6.583972845291e-01 6.596330471402e-01 6.609852154167e-01 6.624551922449e-01 6.640421866712e-01 6.657330571822e-01 6.675413388888e-01 6.694435315306e-01 6.714543092036e-01 6.735547396867e-01 6.757502383712e-01 6.780335392622e-01 6.803946768854e-01 6.828400368700e-01 6.853497773968e-01 6.879369959704e-01 6.905768776043e-01 6.932793109476e-01 6.960299401074e-01 6.988256272681e-01 7.016649163795e-01 7.045314178330e-01 7.074327145895e-01 7.103486972444e-01 7.132886686137e-01 7.162318147120e-01 7.191821914542e-01 7.221295675649e-01 7.250655524037e-01 7.279920404042e-01 7.308921605221e-01 7.337716421557e-01 7.366110375955e-01 7.394190755093e-01 7.421782878798e-01 7.448865555133e-01 7.475429798794e-01 7.501322411230e-01 7.526601563085e-01 7.551084842599e-01 7.574864724310e-01 7.597749079627e-01 7.619787183471e-01 7.640871026955e-01 7.660964495811e-01 7.680074418069e-01 7.698030589654e-01 7.714969182578e-01 7.730641551976e-01 7.745193120909e-01 7.758455449656e-01 7.770461859814e-01 7.781164346315e-01 7.790489333670e-01 7.798510803976e-01 7.805035268276e-01 7.810226109034e-01 7.813888301057e-01 7.816124970096e-01 7.816852496135e-01 7.816055014578e-01 7.813791208017e-01 7.809915995362e-01 7.804587133098e-01 7.797617316669e-01 7.789175014036e-01 7.779133033392e-01 7.767556863201e-01 7.754474366821e-01 7.739795566869e-01 7.723686859384e-01 7.705977293918e-01 7.686876732423e-01 7.666259718106e-01 7.644235289083e-01 7.620814125157e-01 7.595991284864e-01 7.569895478488e-01 7.542446091541e-01 7.513807047391e-01 7.483920241660e-01 7.452915934688e-01 7.420808348674e-01 7.387688029633e-01 7.353605434861e-01 7.318595477300e-01 7.282802271095e-01 7.246197187854e-01 7.208973123454e-01 7.171127546082e-01 7.132791654792e-01 7.094034477365e-01 7.054945331793e-01 7.015646260694e-01 6.976183515466e-01 6.936718857072e-01 6.897305219983e-01 6.858100725895e-01 6.819163582735e-01 6.780627386398e-01 6.742603155816e-01 6.705192669354e-01 6.668515419363e-01 6.632667803965e-01 6.597804789426e-01 6.563983906099e-01 6.531356980435e-01 6.500008516831e-01 6.470040881014e-01 6.441569416586e-01 6.414678893620e-01 6.389494694835e-01 6.366067809334e-01 6.344519348615e-01 6.324893091415e-01 6.307292871700e-01 6.291755442927e-01 6.278354449228e-01 6.267152569111e-01 6.258178797409e-01 6.251462150406e-01 6.247048818066e-01 6.244953477550e-01 6.245158841563e-01 6.247724425988e-01 6.252578939959e-01 6.259753879797e-01 6.269206942125e-01 6.280920265911e-01 6.294857528753e-01 6.310945062913e-01 6.329194548277e-01 6.349467499308e-01 6.371789553183e-01 6.396028549145e-01 6.422156106266e-01 6.450077706625e-01 6.479726963132e-01 6.511042847530e-01 6.543890015269e-01 6.578284022511e-01 6.614024371420e-01 6.651153082064e-01 6.689489455212e-01 6.729011228756e-01 6.769624525781e-01 6.811231755928e-01 6.853803092180e-01 6.897204918998e-01 6.941424818447e-01 6.986339793356e-01 7.031930147825e-01 7.078096273341e-01 7.124797154376e-01 7.171966963335e-01 7.219527670668e-01 7.267474948238e-01 7.315675977530e-01 7.364178258240e-01 7.412831538222e-01 7.461651548721e-01 7.510579005099e-01 7.559537601853e-01 7.608542412901e-01 7.657459569006e-01 7.706336456411e-01 7.755032946339e-01 7.803580512803e-01 7.851886814520e-01 7.899919761097e-01 7.947608556041e-01 7.994911791749e-01 8.041802370039e-01 8.088155222016e-01 8.133973723109e-01 8.179153162189e-01 8.223668235119e-01 8.267415347603e-01 8.310348764122e-01 8.352384397445e-01 8.393439663154e-01 8.433460496334e-01 8.472329612549e-01 8.510017252574e-01 8.546376720375e-01 8.581390474628e-01 8.614910102352e-01 8.646881817452e-01 8.677226356073e-01 8.705821620911e-01 8.732651287269e-01 8.757549382216e-01 8.780505900135e-01 8.801393235411e-01 8.820172596821e-01 8.836760867206e-01 8.851094544993e-01 8.863152993432e-01 8.872817434803e-01 8.880106704349e-01 8.884957637635e-01 8.887372821821e-01 8.887305613281e-01 8.884789300799e-01 8.879821857792e-01 8.872426581188e-01 8.862666817612e-01 8.850542367431e-01 8.836203027318e-01 8.819648906258e-01 8.801056942833e-01 8.780488048851e-01 8.758123125685e-01 8.734093276176e-01 8.708545014386e-01 8.681721987480e-01 8.653769692909e-01 8.624985950759e-01 8.595507866341e-01 8.565687374775e-01 8.535699825276e-01 8.505880922877e-01 8.476521458413e-01 8.447837834108e-01 8.420254364155e-01 8.393965118502e-01 8.369366883463e-01 8.346666425288e-01 8.326236550679e-01 8.308339256855e-01 8.293219484449e-01 8.281217593437e-01 8.272424205168e-01 8.267224938782e-01 8.265639148440e-01 8.267945191090e-01 8.274164272048e-01 8.284447876076e-01 8.298814642505e-01 8.317215118055e-01 8.339728982722e-01 8.366135761294e-01 8.396456957936e-01 8.430413229068e-01 8.467919851683e-01 8.508653472116e-01 8.552410563388e-01 8.598904874839e-01 8.647754620724e-01 8.698722933514e-01 8.751340930001e-01 8.805350576537e-01 8.860275199737e-01 8.915782836294e-01 8.971477256387e-01 9.026951069693e-01 9.081905432104e-01 9.135837238316e-01 9.188558844450e-01 9.239559400218e-01 9.288685489713e-01 9.335523078620e-01 9.379868958865e-01 9.421487081452e-01 9.460091098055e-01 9.495618042137e-01 9.527799934167e-01 9.556639197965e-01 9.581932183676e-01 9.603740853607e-01 9.621984921862e-01 9.636693027559e-01 9.647958493465e-01 9.655771729651e-01 9.660375029643e-01 9.661777535848e-01 9.660258519020e-01 9.655932783688e-01 9.649033696678e-01 9.639821499587e-01 9.628451964358e-01 9.615292223527e-01 9.600476266751e-01 9.584362874298e-01 9.567155242492e-01 9.549131204659e-01 9.530522498901e-01 9.511551886020e-01 9.492510741210e-01 9.473478545724e-01 9.454795520674e-01 9.436505709423e-01 9.418862528011e-01 9.401947366215e-01 9.385904468103e-01 9.370883120345e-01 9.356908226346e-01 9.344170109689e-01 9.332665964442e-01 9.322583889069e-01 9.313912759258e-01 9.306833816467e-01 9.301397143108e-01 9.297731495953e-01 9.295978358124e-01 9.296230823689e-01 9.298703917889e-01 9.303449272802e-01 9.310738536405e-01 9.320644771617e-01 9.333371172033e-01 9.349044841071e-01 9.367784415154e-01 9.389742725098e-01 9.414908481338e-01 9.443391517691e-01 9.475093164646e-01 9.510009938298e-01 9.547946335904e-01 9.588739640757e-01 9.632125492485e-01 9.677719473459e-01 9.725232013505e-01 9.774085607815e-01 9.823904775651e-01 9.874056569214e-01 9.924040782268e-01 9.973240205469e-01 1.002107433863e+00 1.006699352319e+00 1.011037464258e+00 1.015081082528e+00 1.018772343646e+00 1.022081078471e+00 1.024965636381e+00 1.027406001308e+00 1.029388292339e+00 1.030898484867e+00 1.031946479816e+00 1.032533803225e+00 1.032692403751e+00 1.032437445631e+00 1.031811471192e+00 1.030850984033e+00 1.029597803562e+00 1.028105649136e+00 1.026413678040e+00 1.024580669532e+00 1.022638812214e+00 1.020644038606e+00 1.018626188830e+00 1.016620165836e+00 1.014657427498e+00 1.012753454112e+00 1.010933296288e+00 1.009197157596e+00 1.007571457032e+00 1.006045629676e+00 1.004638161035e+00 1.003353880935e+00 1.002202334875e+00 1.001206641310e+00 1.000378771010e+00 9.997595533989e-01 9.993711095426e-01 9.992694909098e-01 9.994967467164e-01 1.000107841731e+00 1.001162455611e+00 1.002711883857e+00 1.004819882876e+00 1.007522841604e+00 1.010879112923e+00 1.014901449868e+00 1.019616210225e+00 1.025021188668e+00 1.029266731297e+00 1.033138565538e+00 1.037047427008e+00 1.041515322969e+00 1.046999400229e+00 1.053708129342e+00 1.061535908451e+00 1.070095978151e+00 1.078814148968e+00 1.087102500898e+00 1.094553204744e+00 1.101028594314e+00 1.106686707056e+00 1.111923887981e+00 1.117230022110e+00 1.122995678167e+00 1.129403163409e+00 1.136334929107e+00 1.143403105848e+00 1.150061075501e+00 1.155796770291e+00 1.160246682243e+00 1.163326385873e+00 1.165252735706e+00 1.166460547786e+00 1.167463646809e+00 1.168706555145e+00 1.170404757342e+00 1.172474948138e+00 1.174579657709e+00 1.176234279104e+00 1.176949701592e+00 1.176411412559e+00 1.174585476255e+00 1.171720616767e+00 1.168297772499e+00 1.164892088606e+00 1.161989324863e+00 1.159857509586e+00 1.158482839803e+00 1.157573772339e+00 1.156686806664e+00 1.155398156599e+00 1.153453251182e+00 1.150859277858e+00 1.147923915483e+00 1.145164182024e+00 1.143157637108e+00 1.142373394860e+00 1.143036017961e+00 1.145028381629e+00 1.147961244528e+00 1.151290430528e+00 1.154473283106e+00 1.157128629599e+00 1.159156621140e+00 1.160717416097e+00 1.162171269954e+00 1.163929795360e+00 1.166294756856e+00 1.169324355187e+00 1.172809954413e+00 1.176307441052e+00 1.179254998878e+00 1.181155553886e+00 1.181713283973e+00 1.180909110386e+00 1.179006501460e+00 1.176476911633e+00 1.173831313541e+00 1.171470230390e+00 1.169568202817e+00 1.167992596518e+00 1.166369336400e+00 1.164198414480e+00 1.161014770156e+00 1.156517776557e+00 1.150686321203e+00 1.143771786933e+00 1.136209652720e+00 1.128512249592e+00 1.121093434466e+00 1.114147637456e+00 1.107626960522e+00 1.101273380788e+00 1.094737465168e+00 1.087743550457e+00 1.080241260165e+00 1.072457190952e+00 1.064900331178e+00 1.058259317973e+00 1.053231207721e+00 1.050347950400e+00 1.049864410925e+00 1.051714430683e+00 1.055597220441e+00 1.061172121011e+00 1.068175528879e+00 1.075816688943e+00 1.068006739143e+00 1.049296100597e+00 1.004600087058e+00 9.550036242746e-01 9.246055347115e-01 9.320412324492e-01 9.769887011620e-01 1.040320736844e+00 1.097025331775e+00 1.127786397036e+00 1.124146412832e+00 1.089853814898e+00 1.040422737874e+00 9.997524509283e-01 9.910879979244e-01 1.023400742558e+00 1.085038500805e+00 1.152113572538e+00 1.201468162487e+00 1.218401764106e+00 1.199273767527e+00 1.151839021195e+00 1.093879631548e+00 1.048889009617e+00 1.036662186577e+00 1.061892721266e+00 1.111278168651e+00 1.162646290316e+00 1.196386063219e+00 1.201735762145e+00 1.178699594333e+00 1.137387410670e+00 1.095170260158e+00 1.070460000238e+00 1.073690932801e+00 1.101071652141e+00 1.137108634658e+00 1.163432636382e+00 1.166560124537e+00 1.141945780366e+00 1.095061984864e+00 1.040401040984e+00 9.974823624889e-01 9.826602200609e-01 9.995550777932e-01 1.036488099093e+00 1.073960405885e+00 1.094401385667e+00 1.088077070585e+00 1.055102745356e+00 1.005299920173e+00 9.559320120008e-01 9.259346393080e-01 9.265464191482e-01 9.541081453195e-01 9.927720219883e-01 1.024047416422e+00 1.034877521594e+00 1.021186798045e+00 9.884806772379e-01 9.502837696933e-01 9.236888321029e-01 9.215554788322e-01 9.448358610625e-01 9.821091752714e-01 1.016675664643e+00 1.034645516856e+00 1.029522689925e+00 1.003698902370e+00 9.677668558969e-01 9.373228652645e-01 9.266078122146e-01 9.406998867505e-01 9.723923044597e-01 1.006822313962e+00 1.029444266682e+00 1.031722779275e+00 1.013619009642e+00 9.836402830583e-01 9.564237707311e-01 9.470645269962e-01 9.630959415965e-01 9.997172014486e-01 1.042727165160e+00 1.076185115104e+00 1.088775906149e+00 1.077027228068e+00 1.046166833077e+00 1.008988771613e+00 9.820936561233e-01 9.787171934984e-01 1.001271252022e+00 1.039722505363e+00 1.077581516094e+00 1.099707465650e+00 1.097347041312e+00 1.070210782191e+00 1.026894601409e+00
 6.871193881826e-01 6.862680569596e-01 6.855022647338e-01 6.848914253160e-01 6.844080563067e-01 6.839542653903e-01 6.834219115350e-01 6.827444341378e-01 6.819333952632e-01 6.810662645222e-01 6.802496432400e-01 6.795453998456e-01 6.789410087015e-01 6.783629437565e-01 6.777377728221e-01 6.770320328201e-01 6.762702677717e-01 6.755021958230e-01 6.747681617649e-01 6.740780793890e-01 6.734073486806e-01 6.727339464488e-01 6.720522661725e-01 6.713781466341e-01 6.707294457557e-01 6.701031659753e-01 6.694759156513e-01 6.688162332276e-01 6.680978271412e-01 6.673292055564e-01 6.665593551938e-01 6.658582145188e-01 6.652601847361e-01 6.647188328925e-01 6.641231404549e-01 6.633777686126e-01 6.624745959923e-01 6.615025160487e-01 6.605849948966e-01 6.597895341941e-01 6.590911497274e-01 6.583929521582e-01 6.575973353769e-01 6.566717184753e-01 6.556516635143e-01 6.546091575162e-01 6.536036436371e-01 6.526589883885e-01 6.517699675520e-01 6.509130331261e-01 6.500518533942e-01 6.491549659620e-01 6.482104249398e-01 6.472278636574e-01 6.462235149945e-01 6.452151688552e-01 6.442238117329e-01 6.432773604436e-01 6.423943581486e-01 6.415626098726e-01 6.407308067052e-01 6.398174940444e-01 6.387645819276e-01 6.375839981876e-01 6.363766334717e-01 6.352673983979e-01 6.343056845452e-01 6.334240885385e-01 6.324854016358e-01 6.313812767280e-01 6.301094469998e-01 6.287646505498e-01 6.274710420797e-01 6.262894152011e-01 6.251876386430e-01 6.240931611035e-01 6.229595040053e-01 6.217896975574e-01 6.206011828137e-01 6.193947257164e-01 6.181482904365e-01 6.168520015415e-01 6.155413758017e-01 6.142774298950e-01 6.131137906865e-01 6.120268647911e-01 6.109189653939e-01 6.096904328498e-01 6.083116336597e-01 6.068463672420e-01 6.054073299903e-01 6.040805402733e-01 6.028722228129e-01 6.017049126190e-01 6.004844978185e-01 5.991539777795e-01 5.977262615610e-01 5.962550110364e-01 5.947982676827e-01 5.933825384111e-01 5.920010638842e-01 5.906268867408e-01 5.892379514260e-01 5.878298618565e-01 5.864065963888e-01 5.849585573458e-01 5.834648529520e-01 5.819132312892e-01 5.803217044033e-01 5.787437413588e-01 5.772403688139e-01 5.758384172337e-01 5.744927688663e-01 5.731035968377e-01 5.715809004703e-01 5.699089898821e-01 5.681609051116e-01 5.664580567328e-01 5.648929472223e-01 5.634707069679e-01 5.620994126498e-01 5.606480181826e-01 5.590343569598e-01 5.572641283407e-01 5.554235161061e-01 5.536289268186e-01 5.519596731951e-01 5.504127526148e-01 5.489087380152e-01 5.473523558714e-01 5.456784966896e-01 5.438857440291e-01 5.420227924859e-01 5.401663010556e-01 5.383786616606e-01 5.366726637426e-01 5.350261739219e-01 5.333842893799e-01 5.316854732813e-01 5.298874359870e-01 5.279950834766e-01 5.260570834988e-01 5.241369989397e-01 5.222815475475e-01 5.204954864948e-01 5.187381073291e-01 5.169494056028e-01 5.150893239462e-01 5.131580293801e-01 5.111806847755e-01 5.091980641708e-01 5.072469135329e-01 5.053397525891e-01 5.034613287220e-01 5.015841504928e-01 4.996773134158e-01 4.977224310297e-01 4.957204070586e-01 4.936943898290e-01 4.916718054025e-01 4.896658077196e-01 4.876771933293e-01 4.856984209799e-01 4.837141076012e-01 4.817106290031e-01 4.796822332920e-01 4.776278386556e-01 4.755483307856e-01 4.734504520564e-01 4.713508308948e-01 4.692627029417e-01 4.671860892544e-01 4.651122868940e-01 4.630171009884e-01 4.608812822568e-01 4.587037739544e-01 4.565020095931e-01 4.543007253281e-01 4.521137247342e-01 4.499410237648e-01 4.477644133399e-01 4.455657518236e-01 4.433358296083e-01 4.410826526453e-01 4.388215168256e-01 4.365653479313e-01 4.343194450445e-01 4.320742320211e-01 4.298137833534e-01 4.275317869355e-01 4.252354571184e-01 4.229382304067e-01 4.206491487569e-01 4.183669834954e-01 4.160786483373e-01 4.137657412928e-01 4.114269728502e-01 4.090733204733e-01 4.067222167148e-01 4.043802255401e-01 4.020383927358e-01 3.996788396006e-01 3.972876593856e-01 3.948654350883e-01 3.924343144595e-01 3.900058538180e-01 3.875831321787e-01 3.851503271254e-01 3.826966746765e-01 3.802168886811e-01 3.777255263153e-01 3.752403054642e-01 3.727648505789e-01 3.702902205298e-01 3.678029228512e-01 3.652956919376e-01 3.627757842153e-01 3.602554267690e-01 3.577407684248e-01 3.552249197676e-01 3.526992846590e-01 3.501574359682e-01 3.476015747766e-01 3.450346168245e-01 3.424650622486e-01 3.398912711337e-01 3.373104771219e-01 3.347200005720e-01 3.321213343319e-01 3.295120868476e-01 3.268954716949e-01 3.242745839911e-01 3.216476077249e-01 3.190149996702e-01 3.163745960842e-01 3.137274094563e-01 3.110716615613e-01 3.084117881735e-01 3.057499985680e-01 3.030825966898e-01 3.004076468169e-01 2.977263248079e-01 2.950392012890e-01 2.923504842305e-01 2.896605111443e-01 2.869662764357e-01 2.842608631318e-01 2.815473882085e-01 2.788271216524e-01 2.761048160463e-01 2.733829225545e-01 2.706584002021e-01 2.679227884984e-01 2.651802449959e-01 2.624353618749e-01 2.596920692753e-01 2.569520449995e-01 2.542112765510e-01 2.514641862642e-01 2.487133646784e-01 2.459623015955e-01 2.432129434049e-01 2.404630272823e-01 2.377120719221e-01 2.349569200730e-01 2.321999811118e-01 2.294443260933e-01 2.266915939768e-01 2.239390347675e-01 2.211868566953e-01 2.184384013541e-01 2.156913698243e-01 2.129501483569e-01 2.102101393161e-01 2.074718931341e-01 2.047365232452e-01 2.020085727867e-01 1.992884000511e-01 1.965741973819e-01 1.938653479511e-01 1.911603615247e-01 1.884625929081e-01 1.857734057764e-01 1.830955574629e-01 1.804298487453e-01 1.777753232326e-01 1.751337605763e-01 1.725069628098e-01 1.698946152789e-01 1.672973943700e-01 1.647141114671e-01 1.621474312983e-01 1.595992770511e-01 1.570723860390e-01 1.545679487054e-01 1.520903625013e-01 1.496381678068e-01 1.472105696644e-01 1.448094405790e-01 1.424362707698e-01 1.400927033514e-01 1.377837759552e-01 1.355144215461e-01 1.332850206691e-01 1.310980351382e-01 1.289528717061e-01 1.268500047061e-01 1.247932720845e-01 1.227875932573e-01 1.208387886251e-01 1.189498324448e-01 1.171232457110e-01 1.153621183005e-01 1.136654377954e-01 1.120381615266e-01 1.104840138806e-01 1.090086103985e-01 1.076173999265e-01 1.063133103055e-01 1.050992178650e-01 1.039767813367e-01 1.029474840317e-01 1.020157917131e-01 1.011870339549e-01 1.004655046229e-01 9.985346262393e-02 9.935116811350e-02 9.895962293051e-02 9.867923076854e-02 9.851216660071e-02 9.846184518045e-02 9.852934815751e-02 9.871363275884e-02 9.901213136862e-02 9.942300833286e-02 9.994507873237e-02 1.005786713639e-01 1.013246735850e-01 1.021800794930e-01 1.031403672867e-01 1.042008922055e-01 1.053573316448e-01 1.066102849242e-01 1.079566301045e-01 1.093946822987e-01 1.109206407056e-01 1.125281180511e-01 1.142112205547e-01 1.159677686188e-01 1.177959460830e-01 1.196949539240e-01 1.216605073922e-01 1.236873192470e-01 1.257715626903e-01 1.279094921653e-01 1.300973663588e-01 1.323368572130e-01 1.346257660429e-01 1.369592288422e-01 1.393335838325e-01 1.417469948658e-01 1.441968647425e-01 1.466831748164e-01 1.492043171588e-01 1.517581548675e-01 1.543422287416e-01 1.569527366241e-01 1.595904673923e-01 1.622522409983e-01 1.649397014851e-01 1.676486029306e-01 1.703783804627e-01 1.731255209895e-01 1.758905140111e-01 1.786736845188e-01 1.814729405341e-01 1.842867541069e-01 1.871133328698e-01 1.899512748891e-01 1.928006094174e-01 1.956616403918e-01 1.985346109735e-01 2.014173511732e-01 2.043083958340e-01 2.072050386264e-01 2.101095436806e-01 2.130215975670e-01 2.159408565357e-01 2.188649905883e-01 2.217930872930e-01 2.247241823885e-01 2.276575872923e-01 2.305953936501e-01 2.335344481644e-01 2.364772804285e-01 2.394179670643e-01 2.423590061374e-01 2.453011408259e-01 2.482430575365e-01 2.511851815067e-01 2.541257726183e-01 2.570650975390e-01 2.600013545462e-01 2.629359048608e-01 2.658679367784e-01 2.687959846189e-01 2.717235488500e-01 2.746447768167e-01 2.775624625760e-01 2.804751690098e-01 2.833824948433e-01 2.862841674964e-01 2.891824033838e-01 2.920731468414e-01 2.949583688694e-01 2.978369455887e-01 3.007073008685e-01 3.035706715849e-01 3.064266466307e-01 3.092744065616e-01 3.121153062438e-01 3.149464830055e-01 3.177687178352e-01 3.205808602012e-01 3.233848396478e-01 3.261790039394e-01 3.289638467606e-01 3.317382040129e-01 3.345012779097e-01 3.372542666687e-01 3.399955290116e-01 3.427265889473e-01 3.454467688745e-01 3.481546700132e-01 3.508495935384e-01 3.535331774302e-01 3.562025972754e-01 3.588601270026e-01 3.615044034755e-01 3.641343419715e-01 3.667522881312e-01 3.693557616320e-01 3.719450853610e-01 3.745198744564e-01 3.770807477969e-01 3.796259711737e-01 3.821558792479e-01 3.846711959467e-01 3.871700217543e-01 3.896538501575e-01 3.921211437064e-01 3.945713494996e-01 3.970059134965e-01 3.994230928092e-01 4.018236079624e-01 4.042065032151e-01 4.065710493750e-01 4.089188417507e-01 4.112481698638e-01 4.135594764939e-01 4.158533103790e-01 4.181268732371e-01 4.203818256555e-01 4.226179842324e-01 4.248346384631e-01 4.270318979340e-01 4.292096359510e-01 4.313659194723e-01 4.335021851472e-01 4.356185428221e-01 4.377130954525e-01 4.397874193060e-01 4.418407815457e-01 4.438711781697e-01 4.458818499547e-01 4.478695769955e-01 4.498348834684e-01 4.517786718645e-01 4.536995513352e-01 4.555980953219e-01 4.574731500223e-01 4.593249145251e-01 4.611535764765e-01 4.629593111661e-01 4.647389411265e-01 4.664964895081e-01 4.682304241102e-01 4.699379049863e-01 4.716224119783e-01 4.732815226109e-01 4.749147244747e-01 4.765243979250e-01 4.781056850849e-01 4.796641918466e-01 4.811968406561e-01 4.827018483906e-01 4.841821896394e-01 4.856353156097e-01 4.870614281485e-01 4.884615897880e-01 4.898336864764e-01 4.911800575030e-01 4.924987120508e-01 4.937884129874e-01 4.950508525207e-01 4.962870826154e-01 4.974929600628e-01 4.986725667920e-01 4.998226747090e-01 5.009439604069e-01 5.020377843710e-01 5.031004645698e-01 5.041367400249e-01 5.051427554155e-01 5.061185049962e-01 5.070667532447e-01 5.079836904208e-01 5.088711305132e-01 5.097301358520e-01 5.105566016694e-01 5.113542695168e-01 5.121220717528e-01 5.128584456979e-01 5.135657411812e-01 5.142402861739e-01 5.148849784764e-01 5.154999515595e-01 5.160815440487e-01 5.166333102003e-01 5.171540656824e-01 5.176421482233e-01 5.180995480017e-01 5.185258873330e-01 5.189194159622e-01 5.192821276043e-01 5.196122399023e-01 5.199108386057e-01 5.201777607107e-01 5.204104600385e-01 5.206142818169e-01 5.207848530506e-01 5.209219394098e-01 5.210291613601e-01 5.211030823526e-01 5.211441075233e-01 5.211532973491e-01 5.211301020542e-01 5.210752992923e-01 5.209878887496e-01 5.208684667801e-01 5.207158645876e-01 5.205313228453e-01 5.203143288322e-01 5.200651287321e-01 5.197830120314e-01 5.194698853019e-01 5.191236531518e-01 5.187445749639e-01 5.183350355947e-01 5.178925159315e-01 5.174186348650e-01 5.169132483244e-01 5.163754098343e-01 5.158064321402e-01 5.152056629561e-01 5.145732519101e-01 5.139109086811e-01 5.132164246036e-01 5.124912457701e-01 5.117357197146e-01 5.109491113119e-01 5.101324580538e-01 5.092853307561e-01 5.084070759638e-01 5.075015056632e-01 5.065640788117e-01 5.055994331673e-01 5.046043890169e-01 5.035806582048e-01 5.025296036959e-01 5.014491760175e-01 5.003405979643e-01 4.992061976009e-01 4.980438051212e-01 4.968537294290e-01 4.956368813440e-01 4.943957861029e-01 4.931277107756e-01 4.918341075644e-01 4.905166149450e-01 4.891745792206e-01 4.878083195234e-01 4.864196615939e-01 4.850073974316e-01 4.835710762241e-01 4.821154001715e-01 4.806374034653e-01 4.791387703303e-01 4.776200170915e-01 4.760820083559e-01 4.745248677043e-01 4.729491847821e-01 4.713575912452e-01 4.697480319512e-01 4.681220042317e-01 4.664825732870e-01 4.648275503030e-01 4.631590928581e-01 4.614779655118e-01 4.597844372761e-01 4.580806585103e-01 4.563659776331e-01 4.546424463667e-01 4.529108876705e-01 4.511711523406e-01 4.494268492426e-01 4.476760484863e-01 4.459224832805e-01 4.441657863328e-01 4.424060531180e-01 4.406476254790e-01 4.388875552533e-01 4.371312603364e-01 4.353775996168e-01 4.336277095646e-01 4.318841267967e-01 4.301482406955e-01 4.284205422957e-01 4.267028597403e-01 4.249955263052e-01 4.233022037423e-01 4.216222792415e-01 4.199590544793e-01 4.183143172854e-01 4.166868911701e-01 4.150813769377e-01 4.134974360802e-01 4.119381363472e-01 4.104053196275e-01 4.088987743583e-01 4.074221404881e-01 4.059777373913e-01 4.045649315060e-01 4.031879251481e-01 4.018456783929e-01 4.005437257397e-01 3.992806697604e-01 3.980604300048e-01 3.968843206025e-01 3.957535678804e-01 3.946715649536e-01 3.936381818929e-01 3.926563580127e-01 3.917284873912e-01 3.908546983208e-01 3.900391896327e-01 3.892822874415e-01 3.885856187494e-01 3.879512805259e-01 3.873811691199e-01 3.868773067509e-01 3.864411161667e-01 3.860727666020e-01 3.857769635723e-01 3.855524294284e-01 3.854022984559e-01 3.853265481522e-01 3.853262253418e-01 3.854048882884e-01 3.855623536786e-01 3.858000951626e-01 3.861180284017e-01 3.865184637102e-01 3.870023753708e-01 3.875683708724e-01 3.882205607466e-01 3.889571409025e-01 3.897791672077e-01 3.906873893604e-01 3.916819247000e-01 3.927646675202e-01 3.939325667617e-01 3.951874660298e-01 3.965307187947e-01 3.979594358350e-01 3.994754364833e-01 4.010779022164e-01 4.027649887518e-01 4.045389709886e-01 4.063977282599e-01 4.083407175259e-01 4.103671122089e-01 4.124757981973e-01 4.146677029138e-01 4.169388133540e-01 4.192916117759e-01 4.217224976996e-01 4.242306666230e-01 4.268156703529e-01 4.294759829292e-01 4.322102116309e-01 4.350155873131e-01 4.378939931286e-01 4.408410090842e-01 4.438560585135e-01 4.469385182408e-01 4.500840675467e-01 4.532954714859e-01 4.565668930726e-01 4.598996360909e-01 4.632907442609e-01 4.667374926156e-01 4.702398026321e-01 4.737949836336e-01 4.774012542717e-01 4.810580457979e-01 4.847618084987e-01 4.885123559590e-01 4.923064613998e-01 4.961428506811e-01 5.000196968327e-01 5.039357870699e-01 5.078893381902e-01 5.118767732458e-01 5.158993424772e-01 5.199520632927e-01 5.240357263104e-01 5.281461171120e-01 5.322827297695e-01 5.364453507990e-01 5.406282018200e-01 5.448336300597e-01 5.490563481713e-01 5.532965082677e-01 5.575543972166e-01 5.618233033646e-01 5.661065357286e-01 5.703985994360e-01 5.746990546411e-01 5.790075274647e-01 5.833194704817e-01 5.876381979891e-01 5.919551765287e-01 5.962753059553e-01 6.005924434834e-01 6.049059613908e-01 6.092169776013e-01 6.135192896599e-01 6.178159721751e-01 6.221009728675e-01 6.263767914719e-01 6.306402129695e-01 6.348873641037e-01 6.391211891097e-01 6.433345364670e-01 6.475327211644e-01 6.517091744712e-01 6.558631428524e-01 6.599960916121e-01 6.641021555299e-01 6.681834462142e-01 6.722371066065e-01 6.762629960125e-01 6.802563725252e-01 6.842184166687e-01 6.881490752632e-01 6.920432225201e-01 6.959030980820e-01 6.997248364405e-01 7.035080409976e-01 7.072515025576e-01 7.109534123208e-01 7.146144633883e-01 7.182290723872e-01 7.218019515801e-01 7.253257023492e-01 7.288037057398e-01 7.322328195894e-01 7.356124516363e-01 7.389403086906e-01 7.422151783202e-01 7.454395881174e-01 7.486076781440e-01 7.517195051267e-01 7.547748052060e-01 7.577721976874e-01 7.607111813699e-01 7.635898353185e-01 7.664085393091e-01 7.691640856696e-01 7.718554819201e-01 7.744851290139e-01 7.770485513697e-01 7.795460326157e-01 7.819775474359e-01 7.843414399159e-01 7.866361768500e-01 7.888618021208e-01 7.910176431058e-01 7.931001826864e-01 7.951135185547e-01 7.970523459880e-01 7.989183673016e-01 8.007106427900e-01 8.024275598165e-01 8.040698272161e-01 8.056344383453e-01 8.071234985960e-01 8.085342957250e-01 8.098685811785e-01 8.111235831342e-01 8.122995884432e-01 8.133968741310e-01 8.144136709563e-01 8.153516665368e-01 8.162070026752e-01 8.169833020543e-01 8.176768447323e-01 8.182893950170e-01 8.188207163110e-01 8.192687391192e-01 8.196352893602e-01 8.199190143421e-01 8.201211802440e-01 8.202388581255e-01 8.202764058338e-01 8.202304068404e-01 8.201012709165e-01 8.198914019371e-01 8.195976409144e-01 8.192234848459e-01 8.187657760086e-01 8.182283536778e-01 8.176086580837e-01 8.169077425722e-01 8.161282041312e-01 8.152667113243e-01 8.143271168819e-01 8.133070068010e-01 8.122105632384e-01 8.110353216020e-01 8.097824812386e-01 8.084554047827e-01 8.070511930770e-01 8.055750789769e-01 8.040234413282e-01 8.024014097062e-01 8.007055243181e-01 7.989416616712e-01 7.971092023933e-01 7.952072055618e-01 7.932413790302e-01 7.912083884898e-01 7.891150736361e-01 7.869568833852e-01 7.847400152693e-01 7.824657050107e-01 7.801320962667e-01 7.777458168382e-01 7.753053626859e-01 7.728156025064e-01 7.702750128100e-01 7.676894296068e-01 7.650598169102e-01 7.623868888510e-01 7.596770860558e-01 7.569267655837e-01 7.541443686495e-01 7.513281368934e-01 7.484844468451e-01 7.456147723422e-01 7.427195766838e-01 7.398074286279e-01 7.368735592802e-01 7.339297303181e-01 7.309712776740e-01 7.280082221298e-01 7.250397516390e-01 7.220695396849e-01 7.191039776054e-01 7.161426937613e-01 7.131948920392e-01 7.102579114296e-01 7.073391358156e-01 7.044423238896e-01 7.015698636958e-01 6.987299645058e-01 6.959187486524e-01 6.931492605216e-01 6.904188023506e-01 6.877342906079e-01 6.850997935495e-01 6.825176610364e-01 6.799962788784e-01 6.775330891650e-01 6.751398145585e-01 6.728131922571e-01 6.705632670304e-01 6.683897138256e-01 6.662990851183e-01 6.642950565200e-01 6.623790228851e-01 6.605596600062e-01 6.588318987517e-01 6.572096865232e-01 6.556868062310e-01 6.542737239357e-01 6.529697881919e-01 6.517770355210e-01 6.507024358603e-01 6.497415586698e-01 6.489056635891e-01 6.481864245314e-01 6.475965035682e-01 6.471270135430e-01 6.467868401653e-01 6.465767056603e-01 6.464914451028e-01 6.465403834891e-01 6.467139633930e-01 6.470233204280e-01 6.474558089757e-01 6.480228685230e-01 6.487145005393e-01 6.495344061558e-01 6.504812649733e-01 6.515473423872e-01 6.527431903693e-01 6.540484969133e-01 6.554825414956e-01 6.570217129064e-01 6.586782784269e-01 6.604412470774e-01 6.623083061000e-01 6.642807967862e-01 6.663430038248e-01 6.685067247886e-01 6.707507255188e-01 6.730868969880e-01 6.754970067301e-01 6.779830710621e-01 6.805403483982e-01 6.831560906332e-01 6.858390982175e-01 6.885663655775e-01 6.913496697633e-01 6.941669926860e-01 6.970279933766e-01 6.999154302384e-01 7.028271874173e-01 7.057612243121e-01 7.087028808215e-01 7.116580420112e-01 7.146065510813e-01 7.175564862054e-01 7.204886098073e-01 7.234063826635e-01 7.263031659938e-01 7.291650495054e-01 7.319989966462e-01 7.347831726940e-01 7.375292918524e-01 7.402144655200e-01 7.428479321414e-01 7.454148925691e-01 7.479113867713e-01 7.503360316205e-01 7.526758222384e-01 7.549382878718e-01 7.571019537935e-01 7.591782048817e-01 7.611487802410e-01 7.630188263198e-01 7.647785700338e-01 7.664237026607e-01 7.679569375161e-01 7.693594811743e-01 7.706475698281e-01 7.717971564251e-01 7.728219471556e-01 7.737072484917e-01 7.744546698568e-01 7.750652565684e-01 7.755234562754e-01 7.758458337780e-01 7.760106765555e-01 7.760342089281e-01 7.758995551020e-01 7.756153521137e-01 7.751776041136e-01 7.745813915862e-01 7.738357594621e-01 7.729259571607e-01 7.718712266174e-01 7.706509458705e-01 7.692826802972e-01 7.677588356912e-01 7.660800384330e-01 7.642554463505e-01 7.622738949014e-01 7.601552562739e-01 7.578836298594e-01 7.554767881627e-01 7.529294137741e-01 7.502478421338e-01 7.474377051709e-01 7.444981479521e-01 7.414439215012e-01 7.382668203693e-01 7.349850760657e-01 7.315941188645e-01 7.281097393980e-01 7.245301697351e-01 7.208672594228e-01 7.171279205959e-01 7.133167483365e-01 7.094498781311e-01 7.055239591270e-01 7.015600336318e-01 6.975578944145e-01 6.935320960830e-01 6.894919918523e-01 6.854449837187e-01 6.814069423614e-01 6.773815146245e-01 6.733876408260e-01 6.694266532997e-01 6.655182934548e-01 6.616682307939e-01 6.578911181423e-01 6.541974921875e-01 6.505973911005e-01 6.471034351515e-01 6.437261909540e-01 6.404786141201e-01 6.373683654543e-01 6.344082477968e-01 6.316075634248e-01 6.289770742874e-01 6.265252534132e-01 6.242603119334e-01 6.221928484369e-01 6.203259985978e-01 6.186721277582e-01 6.172324889250e-01 6.160158572096e-01 6.150251291897e-01 6.142663590760e-01 6.137392735527e-01 6.134488799042e-01 6.133940329454e-01 6.135765813997e-01 6.139967362801e-01 6.146497243267e-01 6.155387692827e-01 6.166562212350e-01 6.180010734328e-01 6.195668424031e-01 6.213504173858e-01 6.233455467092e-01 6.255435725311e-01 6.279436660249e-01 6.305306174587e-01 6.333042710931e-01 6.362512672505e-01 6.393682969171e-01 6.426417946144e-01 6.460677339862e-01 6.496371207939e-01 6.533368750599e-01 6.571675124701e-01 6.611091511924e-01 6.651642239406e-01 6.693172122501e-01 6.735637780197e-01 6.778952036990e-01 6.823029783847e-01 6.867830190697e-01 6.913235681710e-01 6.959227730816e-01 7.005692375330e-01 7.052613917923e-01 7.099894505128e-01 7.147498777205e-01 7.195375093928e-01 7.243434046749e-01 7.291687721840e-01 7.340008625815e-01 7.388426594359e-01 7.436844753946e-01 7.485256422240e-01 7.533587150581e-01 7.581784750536e-01 7.629846974653e-01 7.677684991483e-01 7.725306631653e-01 7.772595565393e-01 7.819566174980e-01 7.866146825722e-01 7.912285182290e-01 7.957938055465e-01 8.003039459133e-01 8.047571139034e-01 8.091412719686e-01 8.134568395252e-01 8.176921210755e-01 8.218460419383e-01 8.259056270516e-01 8.298684290820e-01 8.337260478989e-01 8.374700944947e-01 8.410953963299e-01 8.445890377283e-01 8.479497764917e-01 8.511619542857e-01 8.542263324634e-01 8.571275947062e-01 8.598596044672e-01 8.624180522756e-01 8.647882248081e-01 8.669711836372e-01 8.689506082844e-01 8.707284666582e-01 8.722920038947e-01 8.736399021328e-01 8.747634027978e-01 8.756585665723e-01 8.763253604648e-01 8.767552734199e-01 8.769529223579e-01 8.769116707807e-01 8.766370129373e-01 8.761237328367e-01 8.753822127379e-01 8.744120436661e-01 8.732184600545e-01 8.718122282336e-01 8.701965434567e-01 8.683898974313e-01 8.663934992722e-01 8.642304859499e-01 8.619094581288e-01 8.594515253550e-01 8.568752640831e-01 8.541963086751e-01 8.514441703618e-01 8.486325623561e-01 8.457969933517e-01 8.429523035352e-01 8.401357797150e-01 8.373671744282e-01 8.346808393634e-01 8.321068069813e-01 8.296666403062e-01 8.274025463036e-01 8.253306971959e-01 8.234904030427e-01 8.219029212974e-01 8.205977102106e-01 8.195979040970e-01 8.189244440427e-01 8.186024698031e-01 8.186386105055e-01 8.190624289728e-01 8.198693044531e-01 8.210776111701e-01 8.226823102994e-01 8.246885650120e-01 8.270912191774e-01 8.298764276143e-01 8.330420908453e-01 8.365594970794e-01 8.404202982662e-01 8.445908075004e-01 8.490550583940e-01 8.537759168449e-01 8.587257090660e-01 8.638719385466e-01 8.691719235095e-01 8.746003469979e-01 8.801058109909e-01 8.856633846023e-01 8.912249625993e-01 8.967583203033e-01 9.022232367002e-01 9.075811736837e-01 9.128059718425e-01 9.178497603543e-01 9.226968934267e-01 9.273039055597e-01 9.316575020869e-01 9.357223415575e-01 9.394830623444e-01 9.429245391872e-01 9.460226987833e-01 9.487774598800e-01 9.511682194353e-01 9.532027455623e-01 9.548701895948e-01 9.561786471885e-01 9.571296081435e-01 9.577331387443e-01 9.580036939819e-01 9.579473680367e-01 9.575941546486e-01 9.569512777158e-01 9.560492518412e-01 9.549076564861e-01 9.535526222071e-01 9.520137586423e-01 9.503121224316e-01 9.484851038117e-01 9.465501661815e-01 9.445435218191e-01 9.424852662831e-01 9.404080478717e-01 9.383311884575e-01 9.362788535285e-01 9.342778580672e-01 9.323377976976e-01 9.304879328054e-01 9.287326185602e-01 9.270966197841e-01 9.255837969626e-01 9.242095333807e-01 9.229837313768e-01 9.219105172731e-01 9.210041647324e-01 9.202649284723e-01 9.197088649357e-01 9.193354498240e-01 9.191603306810e-01 9.191861351265e-01 9.194261632125e-01 9.198907445581e-01 9.205884519936e-01 9.215357043027e-01 9.227365854240e-01 9.242125696833e-01 9.259665265204e-01 9.280122802231e-01 9.303562388791e-01 9.330021770152e-01 9.359545860842e-01 9.392046610995e-01 9.427536509043e-01 9.465814307928e-01 9.506741794989e-01 9.550032983912e-01 9.595415239009e-01 9.642523678579e-01 9.690906780055e-01 9.740166462767e-01 9.789694123024e-01 9.839061819099e-01 9.887617963552e-01 9.934857929567e-01 9.980151692720e-01 1.002299038354e+00 1.006286527222e+00 1.009923626151e+00 1.013179054543e+00 1.016004919106e+00 1.018386038898e+00 1.020294428834e+00 1.021723977888e+00 1.022673013743e+00 1.023145406300e+00 1.023167418022e+00 1.022753965707e+00 1.021949649099e+00 1.020782778125e+00 1.019308331611e+00 1.017572925095e+00 1.015625594755e+00 1.013526482718e+00 1.011316926717e+00 1.009060941861e+00 1.006789596656e+00 1.004558474689e+00 1.002392223941e+00 1.000325293238e+00 9.983832694404e-01 9.965766191356e-01 9.949282506569e-01 9.934325482749e-01 9.921121533615e-01 9.909577976193e-01 9.899845563720e-01 9.891966064111e-01 9.886049463499e-01 9.882322989708e-01 9.880924443128e-01 9.882281056692e-01 9.886611706382e-01 9.894452098567e-01 9.906178325815e-01 9.922297612334e-01 9.943332163747e-01 9.969663443661e-01 1.000177981287e+00 1.003990982434e+00 1.008439748306e+00 1.013518906865e+00 1.019234336545e+00 1.025556948340e+00 1.030462732451e+00 1.034927719868e+00 1.039350744102e+00 1.044244154423e+00 1.050049383157e+00 1.056971449672e+00 1.064899866739e+00 1.073452095378e+00 1.082059682315e+00 1.090142025976e+00 1.097297411601e+00 1.103391189539e+00 1.108581095617e+00 1.113263874969e+00 1.117928845725e+00 1.122972582108e+00 1.128586636249e+00 1.134669978308e+00 1.140848084686e+00 1.146588030157e+00 1.151389990472e+00 1.154898470898e+00 1.157031293948e+00 1.158005712795e+00 1.158254496848e+00 1.158295940846e+00 1.158578806208e+00 1.159325339410e+00 1.160465753968e+00 1.161678014084e+00 1.162488510403e+00 1.162419225997e+00 1.161168249297e+00 1.158707891044e+00 1.155298873183e+00 1.151427197442e+00 1.147675570974e+00 1.144543362144e+00 1.142302449781e+00 1.140950888655e+00 1.140203007596e+00 1.139619225474e+00 1.138781889105e+00 1.137437129408e+00 1.135590543876e+00 1.133542787594e+00 1.131798204724e+00 1.130909861108e+00 1.131320803439e+00 1.133217125891e+00 1.136448437970e+00 1.140592372097e+00 1.145081325755e+00 1.149349303933e+00 1.153002803218e+00 1.155928053259e+00 1.158279229029e+00 1.160401249856e+00 1.162702755981e+00 1.165476448240e+00 1.168781866802e+00 1.172418252687e+00 1.175953476597e+00 1.178844868604e+00 1.180614081860e+00 1.180983817260e+00 1.179947010166e+00 1.177775464852e+00 1.174945621147e+00 1.171962675074e+00 1.169226427384e+00 1.166905476978e+00 1.164859666445e+00 1.162711011922e+00 1.159961190450e+00 1.156137233978e+00 1.150946001805e+00 1.144366161186e+00 1.136658273048e+00 1.128274171881e+00 1.119739997382e+00 1.111498470851e+00 1.103774681387e+00 1.096557633769e+00 1.089624052051e+00 1.082658336720e+00 1.075417886869e+00 1.067878322810e+00 1.060285710505e+00 1.053160596043e+00 1.047194295375e+00 1.043068464162e+00 1.041281184187e+00 1.042033793827e+00 1.045169080763e+00 1.050243888194e+00 1.056669184507e+00 1.063737024389e+00 1.070303218664e+00 1.072683966932e+00 1.054458817256e+00 1.012897088940e+00 9.645709312416e-01 9.322784294589e-01 9.355412125623e-01 9.763754955229e-01 1.037638842629e+00 1.094883001864e+00 1.128311812658e+00 1.128532772697e+00 1.098166755528e+00 1.051519083020e+00 1.011398619038e+00 1.000696320059e+00 1.029361118646e+00 1.087434296445e+00 1.152155429436e+00 1.200521494626e+00 1.217369413255e+00 1.198370739590e+00 1.150617728857e+00 1.091488992829e+00 1.044640777827e+00 1.030748659160e+00 1.055627853471e+00 1.106458333572e+00 1.160687259949e+00 1.197844546234e+00 1.206176216031e+00 1.184693207461e+00 1.142675185137e+00 1.097136815507e+00 1.067087538274e+00 1.064653895624e+00 1.087986832387e+00 1.122607026508e+00 1.150001284560e+00 1.155862407290e+00 1.134614523134e+00 1.090725769670e+00 1.037879071822e+00 9.952257708085e-01 9.794972154227e-01 9.953683574957e-01 1.032184250385e+00 1.070825540549e+00 1.093472281967e+00 1.089789055774e+00 1.059165485232e+00 1.010744326914e+00 9.613842508435e-01 9.302243786873e-01 9.294881431355e-01 9.567646192430e-01 9.968695518078e-01 1.031150825574e+00 1.045849138306e+00 1.035920731848e+00 1.005810254382e+00 9.680922713373e-01 9.394460416591e-01 9.334020029339e-01 9.526147811500e-01 9.873202808783e-01 1.021505529838e+00 1.040971289942e+00 1.038324953098e+00 1.014794462192e+00 9.797940726312e-01 9.481305826263e-01 9.342043212571e-01 9.444447790627e-01 9.734522184379e-01 1.007531887007e+00 1.032290210883e+00 1.038566394715e+00 1.025205973851e+00 9.992956207950e-01 9.740195939439e-01 9.635879728797e-01 9.759612523356e-01 1.008014228002e+00 1.047370880752e+00 1.079163756095e+00 1.092261984123e+00 1.082733932788e+00 1.054917482189e+00 1.020439379614e+00 9.947240168836e-01 9.903732796414e-01 1.010214121819e+00 1.045402894170e+00 1.080595186992e+00 1.101251238619e+00 1.098712563331e+00 1.072467939436e+00 1.030685019876e+00
 6.774174492626e-01 6.765013513421e-01 6.756697514452e-01 6.749964566402e-01 6.744515209140e-01 6.739389715979e-01 6.733479930531e-01 6.726111192713e-01 6.717385854623e-01 6.708085289226e-01 6.699285499406e-01 6.691645851203e-01 6.685030730909e-01 6.678695357235e-01 6.671867100417e-01 6.664225398933e-01 6.656009760160e-01 6.647738100554e-01 6.639811551663e-01 6.632342193517e-01 6.625105732433e-01 6.617827980334e-01 6.610451992866e-01 6.603138777321e-01 6.596058804275e-01 6.589217098910e-01 6.582383521008e-01 6.575234947904e-01 6.567497255841e-01 6.559237810661e-01 6.550962523154e-01 6.543355159640e-01 6.536763731079e-01 6.530752111788e-01 6.524208258228e-01 6.516161066444e-01 6.506514195163e-01 6.496172295040e-01 6.486359456675e-01 6.477784619355e-01 6.470176079195e-01 6.462582937544e-01 6.454003714137e-01 6.444115208598e-01 6.433288896166e-01 6.422249025059e-01 6.411594759371e-01 6.401552916489e-01 6.392069213616e-01 6.382895699615e-01 6.373672296517e-01 6.364096390366e-01 6.354065192772e-01 6.343678390298e-01 6.333078125775e-01 6.322431607596e-01 6.311938336432e-01 6.301873887860e-01 6.292426386339e-01 6.283503311264e-01 6.274594051466e-01 6.264895986452e-01 6.253802155553e-01 6.241423008931e-01 6.228743387799e-01 6.217008906176e-01 6.206740964824e-01 6.197308783929e-01 6.187332868956e-01 6.175739896603e-01 6.162451633607e-01 6.148411613159e-01 6.134868580519e-01 6.122427206624e-01 6.110817177145e-01 6.099302125064e-01 6.087402756531e-01 6.075146994109e-01 6.062676244070e-01 6.050004503276e-01 6.036935243240e-01 6.023377407771e-01 6.009681491140e-01 5.996474773318e-01 5.984235632154e-01 5.972746027445e-01 5.961044868538e-01 5.948157388671e-01 5.933791321458e-01 5.918582699433e-01 5.903628155965e-01 5.889766953007e-01 5.877068370563e-01 5.864799442687e-01 5.852011965019e-01 5.838152480661e-01 5.823337186721e-01 5.808097227073e-01 5.792954426046e-01 5.778206859634e-01 5.763792990286e-01 5.749466544820e-01 5.735019149285e-01 5.720394897625e-01 5.705621442940e-01 5.690584713140e-01 5.675069881531e-01 5.658970588181e-01 5.642472069457e-01 5.626121739813e-01 5.610538309231e-01 5.595960629233e-01 5.581939541212e-01 5.567485520609e-01 5.551683210633e-01 5.534410084647e-01 5.516370195285e-01 5.498788933536e-01 5.482582904063e-01 5.467792915714e-01 5.453520082577e-01 5.438457634914e-01 5.421797661390e-01 5.403549868054e-01 5.384609484752e-01 5.366126790018e-01 5.348884935637e-01 5.332866178820e-01 5.317281739029e-01 5.301176737597e-01 5.283905048317e-01 5.265438975217e-01 5.246293061003e-01 5.227218201125e-01 5.208813348622e-01 5.191218885289e-01 5.174194512370e-01 5.157232709236e-01 5.139715824940e-01 5.121237307585e-01 5.101828524616e-01 5.081961467308e-01 5.062245951262e-01 5.043161028099e-01 5.024759182982e-01 5.006655437905e-01 4.988257898278e-01 4.969178757058e-01 4.949390301848e-01 4.929132524160e-01 4.908817224057e-01 4.888802691194e-01 4.869225620709e-01 4.849941799973e-01 4.830678313731e-01 4.811128742269e-01 4.791118212958e-01 4.770648401292e-01 4.749938919305e-01 4.729243356074e-01 4.708706403090e-01 4.688354136154e-01 4.668081928668e-01 4.647776476013e-01 4.627297952589e-01 4.606578947068e-01 4.585600983624e-01 4.564363447021e-01 4.542944610915e-01 4.521496002795e-01 4.500155668109e-01 4.478937674427e-01 4.457754927790e-01 4.436379353733e-01 4.414619541046e-01 4.392429168472e-01 4.369988132221e-01 4.347539284541e-01 4.325235412873e-01 4.303082801178e-01 4.280913039877e-01 4.258525095493e-01 4.235839271313e-01 4.212906798342e-01 4.189891921747e-01 4.166922705794e-01 4.144072806722e-01 4.121234539805e-01 4.098264566963e-01 4.075083513085e-01 4.051746347186e-01 4.028396268807e-01 4.005125207921e-01 3.981933022739e-01 3.958702155597e-01 3.935236924610e-01 3.911520272736e-01 3.887653186187e-01 3.863787882061e-01 3.840021600814e-01 3.816273295532e-01 3.792367686002e-01 3.768155946305e-01 3.743644027446e-01 3.719013282335e-01 3.694420519849e-01 3.669885244013e-01 3.645283773308e-01 3.620471899669e-01 3.595412703142e-01 3.570230206559e-01 3.545097628755e-01 3.520059750288e-01 3.495054228921e-01 3.469930837132e-01 3.444627867225e-01 3.419194142917e-01 3.393751986213e-01 3.368363715638e-01 3.342972642716e-01 3.317497391921e-01 3.291888965565e-01 3.266121121424e-01 3.240271927485e-01 3.214386499010e-01 3.188465233328e-01 3.162491507349e-01 3.136432232444e-01 3.110298494379e-01 3.084074295937e-01 3.057771142851e-01 3.031426109859e-01 3.005038032268e-01 2.978605673939e-01 2.952109137802e-01 2.925545399340e-01 2.898906357670e-01 2.872223646595e-01 2.845543102081e-01 2.818811760510e-01 2.792035251961e-01 2.765191267551e-01 2.738294008035e-01 2.711394651352e-01 2.684496649593e-01 2.657571849523e-01 2.630564949879e-01 2.603465914674e-01 2.576319238711e-01 2.549169601392e-01 2.522033468767e-01 2.494883698597e-01 2.467653584123e-01 2.440364895625e-01 2.413059467817e-01 2.385787981576e-01 2.358570210730e-01 2.331362215823e-01 2.304123002003e-01 2.276853323872e-01 2.249607283759e-01 2.222381843637e-01 2.195189318940e-01 2.168007961326e-01 2.140811192439e-01 2.113621565512e-01 2.086456410417e-01 2.059362809471e-01 2.032297509687e-01 2.005263074741e-01 1.978283930059e-01 1.951370859242e-01 1.924535558095e-01 1.897759152536e-01 1.871034393232e-01 1.844382137257e-01 1.817835204959e-01 1.791410749718e-01 1.765099733952e-01 1.738882250609e-01 1.712765253847e-01 1.686760358784e-01 1.660907190881e-01 1.635225432720e-01 1.609723578148e-01 1.584396851152e-01 1.559272264359e-01 1.534354091840e-01 1.509666315862e-01 1.485215107823e-01 1.460995659256e-01 1.437027864911e-01 1.413338700664e-01 1.389952856395e-01 1.366906323665e-01 1.344233169505e-01 1.321932077081e-01 1.300011393704e-01 1.278492773346e-01 1.257379280206e-01 1.236712037656e-01 1.216552258919e-01 1.196932047090e-01 1.177889219583e-01 1.159441822305e-01 1.141595353494e-01 1.124367242177e-01 1.107802060158e-01 1.091951866955e-01 1.076873129265e-01 1.062607112511e-01 1.049180123355e-01 1.036615044260e-01 1.024930524030e-01 1.014159064403e-01 1.004354217461e-01 9.955432289196e-02 9.877887186257e-02 9.810970706795e-02 9.754876105681e-02 9.709676843378e-02 9.675519600779e-02 9.652619046188e-02 9.641252598175e-02 9.641642594025e-02 9.653611798591e-02 9.676988475947e-02 9.711579117655e-02 9.757340343309e-02 9.814279037557e-02 9.882407661780e-02 9.961458008146e-02 1.005105982519e-01 1.015078753109e-01 1.026014249970e-01 1.037903541437e-01 1.050747733449e-01 1.064519787604e-01 1.079173061374e-01 1.094657601673e-01 1.110909371232e-01 1.127904620475e-01 1.145628550818e-01 1.164067131838e-01 1.183205230564e-01 1.202984935835e-01 1.223351904710e-01 1.244249697521e-01 1.265669701971e-01 1.287604730127e-01 1.310045757387e-01 1.332961575879e-01 1.356306375290e-01 1.380025535338e-01 1.404107660314e-01 1.428538860231e-01 1.453312546814e-01 1.478429673655e-01 1.503860922824e-01 1.529557806202e-01 1.555508587095e-01 1.581697022748e-01 1.608138665411e-01 1.634813971072e-01 1.661702649354e-01 1.688784356612e-01 1.716047613676e-01 1.743474937473e-01 1.771078985931e-01 1.798846551528e-01 1.826745796114e-01 1.854782275616e-01 1.882912718099e-01 1.911149169983e-01 1.939503341122e-01 1.967965091413e-01 1.996506144559e-01 2.025115942350e-01 2.053781165662e-01 2.082513535724e-01 2.111316814373e-01 2.140180903231e-01 2.169103288720e-01 2.198064793125e-01 2.227031485136e-01 2.256037285487e-01 2.285089100699e-01 2.314165801498e-01 2.343256149345e-01 2.372354021426e-01 2.401444728773e-01 2.430529777145e-01 2.459621366155e-01 2.488703049724e-01 2.517777118526e-01 2.546820393359e-01 2.575827938611e-01 2.604816704758e-01 2.633778824834e-01 2.662724779984e-01 2.691625416387e-01 2.720478076654e-01 2.749289591494e-01 2.778059486991e-01 2.806780454954e-01 2.835442493186e-01 2.864062323124e-01 2.892615324387e-01 2.921105240143e-01 2.949526571805e-01 2.977870091572e-01 3.006148675613e-01 3.034363198993e-01 3.062490868011e-01 3.090542395899e-01 3.118507696802e-01 3.146377880064e-01 3.174157428709e-01 3.201848592029e-01 3.229436965270e-01 3.256941806480e-01 3.284333340013e-01 3.311613301750e-01 3.338793188194e-01 3.365856217690e-01 3.392814448089e-01 3.419663502263e-01 3.446397896087e-01 3.473003265447e-01 3.499494504799e-01 3.525857720590e-01 3.552089753867e-01 3.578205434493e-01 3.604177508076e-01 3.630009662100e-01 3.655720468666e-01 3.681281477608e-01 3.706711766595e-01 3.731990408569e-01 3.757102762245e-01 3.782089272793e-01 3.806917339694e-01 3.831597617673e-01 3.856117539824e-01 3.880478345128e-01 3.904677689390e-01 3.928713295844e-01 3.952589871714e-01 3.976303619409e-01 3.999835636933e-01 4.023203843331e-01 4.046379551054e-01 4.069382826354e-01 4.092206760779e-01 4.114859309365e-01 4.137321681004e-01 4.159586488112e-01 4.181671920673e-01 4.203564792793e-01 4.225266920070e-01 4.246776633141e-01 4.268085232015e-01 4.289197305240e-01 4.310100259261e-01 4.330789814440e-01 4.351295374485e-01 4.371589592063e-01 4.391661128812e-01 4.411513712950e-01 4.431160063988e-01 4.450586491405e-01 4.469803986787e-01 4.488794289550e-01 4.507545961350e-01 4.526094009391e-01 4.544402693360e-01 4.562470100299e-01 4.580320406568e-01 4.597937340670e-01 4.615309430717e-01 4.632454761333e-01 4.649346861664e-01 4.666010161545e-01 4.682425002800e-01 4.698585591991e-01 4.714506576026e-01 4.730178437952e-01 4.745587376422e-01 4.760752601373e-01 4.775651407357e-01 4.790300901232e-01 4.804694860603e-01 4.818812610373e-01 4.832681176894e-01 4.846280959698e-01 4.859603017488e-01 4.872672977791e-01 4.885462417953e-01 4.897976334927e-01 4.910227171927e-01 4.922187957873e-01 4.933884802016e-01 4.945308820844e-01 4.956419942284e-01 4.967266604490e-01 4.977848998229e-01 4.988114731089e-01 4.998105140985e-01 5.007811025202e-01 5.017217692452e-01 5.026348276026e-01 5.035158462220e-01 5.043693068500e-01 5.051935988090e-01 5.059869689413e-01 5.067516811837e-01 5.074852004231e-01 5.081885393359e-01 5.088627097351e-01 5.095054245745e-01 5.101186246212e-01 5.107023629728e-01 5.112532742426e-01 5.117747204270e-01 5.122636530061e-01 5.127226814149e-01 5.131517533576e-01 5.135478611517e-01 5.139139046278e-01 5.142485690324e-01 5.145508801549e-01 5.148214397452e-01 5.150614747644e-01 5.152687124707e-01 5.154457136070e-01 5.155896442894e-01 5.157023925429e-01 5.157841875750e-01 5.158313693377e-01 5.158495025732e-01 5.158347852068e-01 5.157869466840e-01 5.157091370117e-01 5.155981822611e-01 5.154561576816e-01 5.152811971785e-01 5.150749273805e-01 5.148373766635e-01 5.145670148539e-01 5.142653014904e-01 5.139310367553e-01 5.135653739889e-01 5.131680258288e-01 5.127398005128e-01 5.122784372392e-01 5.117872427439e-01 5.112644939032e-01 5.107085173479e-01 5.101233959787e-01 5.095066421212e-01 5.088581092473e-01 5.081796383888e-01 5.074696061280e-01 5.067296386798e-01 5.059597364102e-01 5.051593816655e-01 5.043279834938e-01 5.034675500382e-01 5.025777248950e-01 5.016583275818e-01 5.007093497822e-01 4.997322986896e-01 4.987258429407e-01 4.976911531206e-01 4.966287371213e-01 4.955380305105e-01 4.944195300416e-01 4.932740255632e-01 4.921020190307e-01 4.909040453340e-01 4.896786473742e-01 4.884269880541e-01 4.871524450878e-01 4.858508798640e-01 4.845250053236e-01 4.831751450331e-01 4.818021881337e-01 4.804061135159e-01 4.789865514530e-01 4.775448348917e-01 4.760815980961e-01 4.745976076195e-01 4.730933741715e-01 4.715702001749e-01 4.700252294360e-01 4.684640170921e-01 4.668839601579e-01 4.652865962327e-01 4.636723398659e-01 4.620422588743e-01 4.603984297878e-01 4.587377668618e-01 4.570663480147e-01 4.553806363057e-01 4.536826003672e-01 4.519745610021e-01 4.502553462515e-01 4.485281273126e-01 4.467931133349e-01 4.450501766571e-01 4.433018718926e-01 4.415477789891e-01 4.397893574777e-01 4.380281809709e-01 4.362656799057e-01 4.345024074654e-01 4.327394056948e-01 4.309783494688e-01 4.292200282923e-01 4.274662456889e-01 4.257178078984e-01 4.239774631359e-01 4.222440361992e-01 4.205215486492e-01 4.188091297491e-01 4.171101889923e-01 4.154252096759e-01 4.137560943642e-01 4.121035855939e-01 4.104703700224e-01 4.088587002652e-01 4.072681563961e-01 4.057008459571e-01 4.041613697081e-01 4.026460259310e-01 4.011612217767e-01 3.997079616066e-01 3.982864647155e-01 3.968998960733e-01 3.955476185106e-01 3.942351616377e-01 3.929624017795e-01 3.917303057444e-01 3.905428219492e-01 3.894010219959e-01 3.883057574133e-01 3.872603022503e-01 3.862652045621e-01 3.853239518784e-01 3.844372122371e-01 3.836070718322e-01 3.828347351280e-01 3.821229887682e-01 3.814745624413e-01 3.808890937545e-01 3.803682953129e-01 3.799150402832e-01 3.795304574464e-01 3.792162649185e-01 3.789731509129e-01 3.788055117940e-01 3.787106553192e-01 3.786911062008e-01 3.787510459776e-01 3.788881750907e-01 3.791052484354e-01 3.794028486475e-01 3.797825136607e-01 3.802452314686e-01 3.807899467013e-01 3.814199337856e-01 3.821343983239e-01 3.829344217527e-01 3.838210670408e-01 3.847925595261e-01 3.858514216169e-01 3.869961293008e-01 3.882286883129e-01 3.895481252322e-01 3.909519475549e-01 3.924431749581e-01 3.940226148013e-01 3.956852534808e-01 3.974353288880e-01 3.992676245189e-01 4.011857923989e-01 4.031872263221e-01 4.052709285186e-01 4.074373837448e-01 4.096825908045e-01 4.120102328352e-01 4.144144529923e-01 4.168972651526e-01 4.194563037021e-01 4.220899951074e-01 4.247989169651e-01 4.275785712806e-01 4.304307475566e-01 4.333508833287e-01 4.363398493154e-01 4.393965604046e-01 4.425162425163e-01 4.457009432082e-01 4.489464420909e-01 4.522520718666e-01 4.556164649095e-01 4.590366662130e-01 4.625133863250e-01 4.660427091874e-01 4.696222078825e-01 4.732535234915e-01 4.769307974201e-01 4.806563619779e-01 4.844244205242e-01 4.882356800455e-01 4.920879934500e-01 4.959781328221e-01 4.999076477425e-01 5.038699164090e-01 5.078673528903e-01 5.118964747379e-01 5.159551620928e-01 5.200424330692e-01 5.241557387796e-01 5.282947676692e-01 5.324549008027e-01 5.366368363784e-01 5.408388090070e-01 5.450580254699e-01 5.492941922213e-01 5.535425000650e-01 5.578044387393e-01 5.620781691199e-01 5.663587270465e-01 5.706495904229e-01 5.749429183889e-01 5.792428582991e-01 5.835431102572e-01 5.878458659666e-01 5.921482627525e-01 5.964461045488e-01 6.007428456415e-01 6.050311188964e-01 6.093138292132e-01 6.135875007381e-01 6.178508738304e-01 6.221036798761e-01 6.263399205863e-01 6.305650543408e-01 6.347714783686e-01 6.389606612153e-01 6.431298423877e-01 6.472786018009e-01 6.514060308042e-01 6.555080282319e-01 6.595870848933e-01 6.636376951702e-01 6.676608569776e-01 6.716553965918e-01 6.756178224124e-01 6.795506648337e-01 6.834474791641e-01 6.873111502616e-01 6.911382104267e-01 6.949275697821e-01 6.986798912072e-01 7.023892785925e-01 7.060600093606e-01 7.096854136785e-01 7.132688693914e-01 7.168066931959e-01 7.202979474739e-01 7.237437421597e-01 7.271381878376e-01 7.304846615640e-01 7.337789895119e-01 7.370220637616e-01 7.402119473978e-01 7.433462706610e-01 7.464270621421e-01 7.494492403519e-01 7.524159307956e-01 7.553215438286e-01 7.581690851101e-01 7.609558015865e-01 7.636800978690e-01 7.663430082653e-01 7.689401435267e-01 7.714742068470e-01 7.739421352315e-01 7.763432079405e-01 7.786786661345e-01 7.809453741083e-01 7.831424220264e-01 7.852697699217e-01 7.873262366354e-01 7.893115737904e-01 7.912253056763e-01 7.930669775763e-01 7.948337746900e-01 7.965265134145e-01 7.981449379322e-01 7.996867860563e-01 8.011540333376e-01 8.025431326247e-01 8.038550378692e-01 8.050898153081e-01 8.062467622774e-01 8.073241721392e-01 8.083222589274e-01 8.092412262582e-01 8.100796798574e-01 8.108394031610e-01 8.115176813581e-01 8.121159086000e-01 8.126317525137e-01 8.130670893296e-01 8.134209839287e-01 8.136941268060e-01 8.138844801771e-01 8.139926687965e-01 8.140202178137e-01 8.139649377779e-01 8.138292766082e-01 8.136107584085e-01 8.133106071213e-01 8.129300636003e-01 8.124681056454e-01 8.119260775616e-01 8.113027813900e-01 8.106005428589e-01 8.098171244100e-01 8.089559962198e-01 8.080159746540e-01 8.069967276257e-01 8.059012413923e-01 8.047271132376e-01 8.034790788836e-01 8.021533509885e-01 8.007556859422e-01 7.992819974018e-01 7.977372440478e-01 7.961203267955e-01 7.944314719978e-01 7.926746863073e-01 7.908491582089e-01 7.889569927828e-01 7.869988555543e-01 7.849765535680e-01 7.828928245836e-01 7.807452295993e-01 7.785407681999e-01 7.762752490803e-01 7.739561394733e-01 7.715801714868e-01 7.691532243796e-01 7.666763483454e-01 7.641487733979e-01 7.615769257878e-01 7.589588998543e-01 7.563009236897e-01 7.536017669696e-01 7.508661810620e-01 7.480967369329e-01 7.452932769755e-01 7.424638746562e-01 7.396048294175e-01 7.367254567049e-01 7.338236429764e-01 7.309045629372e-01 7.279712041167e-01 7.250246006773e-01 7.220740215351e-01 7.191145153740e-01 7.161563910284e-01 7.131986236524e-01 7.102471147953e-01 7.073059789950e-01 7.043755752772e-01 7.014647525179e-01 6.985713284044e-01 6.957048832603e-01 6.928659820160e-01 6.900601915831e-01 6.872903778759e-01 6.845592094481e-01 6.818764107567e-01 6.792369126575e-01 6.766543960583e-01 6.741250091569e-01 6.716583373997e-01 6.692566155812e-01 6.669205786942e-01 6.646603734224e-01 6.624734409043e-01 6.603706046833e-01 6.583496691269e-01 6.564189046698e-01 6.545794340538e-01 6.528343992161e-01 6.511899817220e-01 6.496444410838e-01 6.482082796363e-01 6.468767651873e-01 6.456611638715e-01 6.445545998329e-01 6.435674927160e-01 6.426981892706e-01 6.419483354540e-01 6.413250145320e-01 6.408195005706e-01 6.404465875023e-01 6.401956892666e-01 6.400775663425e-01 6.400846550656e-01 6.402213833056e-01 6.404887504779e-01 6.408810670603e-01 6.414073931619e-01 6.420555973585e-01 6.428377893145e-01 6.437382379794e-01 6.447685874510e-01 6.459177399366e-01 6.471867273048e-01 6.485771222234e-01 6.500772085125e-01 6.516973442615e-01 6.534159995553e-01 6.552508500439e-01 6.571800250748e-01 6.592121686842e-01 6.613375802114e-01 6.635496144254e-01 6.658542818746e-01 6.682312683569e-01 6.706944338407e-01 6.732186979662e-01 6.758171960032e-01 6.784710222942e-01 6.811833943891e-01 6.839474811769e-01 6.867504074881e-01 6.895996496404e-01 6.924732245398e-01 6.953826047543e-01 6.983067497499e-01 7.012514370036e-01 7.042036684322e-01 7.071583486462e-01 7.101146695302e-01 7.130571226024e-01 7.159928496001e-01 7.189006811114e-01 7.217902739527e-01 7.246416209780e-01 7.274590225265e-01 7.302335554122e-01 7.329537792665e-01 7.356267965316e-01 7.382305204684e-01 7.407784485424e-01 7.432451028764e-01 7.456409355258e-01 7.479540457555e-01 7.501787185166e-01 7.523153905489e-01 7.543489614688e-01 7.562900396680e-01 7.581162592233e-01 7.598406271876e-01 7.614441826904e-01 7.629325532953e-01 7.642988237375e-01 7.655342289111e-01 7.666487817697e-01 7.676198632109e-01 7.684657005830e-01 7.691620979695e-01 7.697242487475e-01 7.701380210932e-01 7.704043976133e-01 7.705266857620e-01 7.704899156459e-01 7.703128917377e-01 7.699707970146e-01 7.694829187400e-01 7.688328340841e-01 7.680307410861e-01 7.670727712893e-01 7.659540493688e-01 7.646876499935e-01 7.632549107992e-01 7.616792603818e-01 7.599407190536e-01 7.580557856168e-01 7.560205233227e-01 7.538343286701e-01 7.515089495570e-01 7.490339040279e-01 7.464288209675e-01 7.436794676443e-01 7.408055307106e-01 7.378007321119e-01 7.346749936502e-01 7.314343544747e-01 7.280778569107e-01 7.246196511974e-01 7.210566779734e-01 7.174065467177e-01 7.136637765882e-01 7.098477518282e-01 7.059581494218e-01 7.020054289546e-01 6.980006459761e-01 6.939466696752e-01 6.898609503721e-01 6.857433410332e-01 6.816130102178e-01 6.774721690087e-01 6.733369424913e-01 6.692169231267e-01 6.651186242201e-01 6.610600289957e-01 6.570448241565e-01 6.530932899645e-01 6.492076255829e-01 6.454080839745e-01 6.416987382613e-01 6.380951936004e-01 6.346087385557e-01 6.312483001960e-01 6.280291868111e-01 6.249571666250e-01 6.220469474671e-01 6.193036262399e-01 6.167431474574e-01 6.143691277523e-01 6.121941746975e-01 6.102237769782e-01 6.084648538950e-01 6.069267182468e-01 6.056109995548e-01 6.045276874537e-01 6.036777739961e-01 6.030640636934e-01 6.026896647135e-01 6.025575885416e-01 6.026646005082e-01 6.030141502725e-01 6.036030100418e-01 6.044292460705e-01 6.054919023783e-01 6.067827166369e-01 6.083029951848e-01 6.100423975376e-01 6.119990759951e-01 6.141632871475e-01 6.165311020504e-01 6.190937503601e-01 6.218417463861e-01 6.247708763277e-01 6.278670146646e-01 6.311284268807e-01 6.345399877383e-01 6.380979238433e-01 6.417892873620e-01 6.456073719565e-01 6.495442405698e-01 6.535854254072e-01 6.577318757717e-01 6.619671450796e-01 6.662883901016e-01 6.706837765402e-01 6.751478395542e-01 6.796732428141e-01 6.842502269591e-01 6.888780121310e-01 6.935418195596e-01 6.982433915365e-01 7.029700616292e-01 7.077231338446e-01 7.124902579491e-01 7.172706370421e-01 7.220593189342e-01 7.268475163254e-01 7.316380302571e-01 7.364186011902e-01 7.411910956993e-01 7.459466157124e-01 7.506845356426e-01 7.553998224468e-01 7.600875038836e-01 7.647445622474e-01 7.693647378359e-01 7.739480742707e-01 7.784851134442e-01 7.829746413325e-01 7.874103589665e-01 7.917886088734e-01 7.961029230701e-01 8.003483529722e-01 8.045217691716e-01 8.086123773077e-01 8.126191573193e-01 8.165315115952e-01 8.203478168467e-01 8.240561658230e-01 8.276541114694e-01 8.311307773437e-01 8.344810195612e-01 8.376991133882e-01 8.407710318400e-01 8.436990460232e-01 8.464669351620e-01 8.490720005596e-01 8.515039595164e-01 8.537558102752e-01 8.558250323782e-01 8.576983833522e-01 8.593765419594e-01 8.608465435153e-01 8.621086401331e-01 8.631539613066e-01 8.639820101341e-01 8.645868025695e-01 8.649678051224e-01 8.651234499987e-01 8.650512701744e-01 8.647542601453e-01 8.642306754873e-01 8.634899103064e-01 8.625283242894e-01 8.613583926369e-01 8.599839485654e-01 8.584136388573e-01 8.566605177843e-01 8.547309756971e-01 8.526464142407e-01 8.504138157428e-01 8.480573823289e-01 8.455882547103e-01 8.430324534065e-01 8.404089211194e-01 8.377391886728e-01 8.350524550953e-01 8.323670653516e-01 8.297175708052e-01 8.271224341082e-01 8.246197483545e-01 8.222295787884e-01 8.199858285737e-01 8.179169352090e-01 8.160456545563e-01 8.144099499437e-01 8.130244238849e-01 8.119253087523e-01 8.111264706162e-01 8.106568937237e-01 8.105295018981e-01 8.107647249917e-01 8.113748741593e-01 8.123656335523e-01 8.137511848039e-01 8.155225750153e-01 8.176904902302e-01 8.202390512077e-01 8.231673340002e-01 8.264581777621e-01 8.300932552748e-01 8.340608469993e-01 8.383243592392e-01 8.428711047880e-01 8.476603454165e-01 8.526706735076e-01 8.578590623164e-01 8.631949241869e-01 8.686451900273e-01 8.741623405609e-01 8.797213662492e-01 8.852718493650e-01 8.907869799456e-01 8.962193916198e-01 9.015419739262e-01 9.067138208256e-01 9.117023649559e-01 9.164821368287e-01 9.210138492923e-01 9.252843883920e-01 9.292555385173e-01 9.329177092624e-01 9.362467212587e-01 9.392288923036e-01 9.418560271955e-01 9.441123871323e-01 9.460057736879e-01 9.475197420928e-01 9.486700768079e-01 9.494528542524e-01 9.498817440088e-01 9.499660419374e-01 9.497208255606e-01 9.491701110582e-01 9.483218483573e-01 9.472137396896e-01 9.458558033354e-01 9.442873294878e-01 9.425287996268e-01 9.406107746188e-01 9.385658504197e-01 9.364171574164e-01 9.342045227533e-01 9.319461230068e-01 9.296812165956e-01 9.274273504791e-01 9.252178431805e-01 9.230715554135e-01 9.210099781510e-01 9.190593833256e-01 9.172285943277e-01 9.155417606562e-01 9.140038121812e-01 9.126345771698e-01 9.114372763532e-01 9.104242733652e-01 9.096030974408e-01 9.089758818096e-01 9.085545528419e-01 9.083382643799e-01 9.083379917528e-01 9.085561373926e-01 9.090009916578e-01 9.096766582822e-01 9.105928738407e-01 9.117566556623e-01 9.131735119317e-01 9.148564933802e-01 9.168042302335e-01 9.190330214516e-01 9.215373954049e-01 9.243272047439e-01 9.273995991884e-01 9.307496174218e-01 9.343736833730e-01 9.382522730545e-01 9.423768232734e-01 9.467153720810e-01 9.512466674351e-01 9.559330463674e-01 9.607385406564e-01 9.656181355467e-01 9.705206484548e-01 9.754021873947e-01 9.801991847397e-01 9.848662669337e-01 9.893389236178e-01 9.935724782132e-01 9.975059375203e-01 1.001096105440e+00 1.004300914795e+00 1.007076511849e+00 1.009403370318e+00 1.011245786109e+00 1.012603951064e+00 1.013462356644e+00 1.013833038455e+00 1.013729129398e+00 1.013170274678e+00 1.012196012232e+00 1.010834568566e+00 1.009144483736e+00 1.007165812775e+00 1.004962164244e+00 1.002587213078e+00 1.000097423668e+00 9.975544937815e-01 9.950034297358e-01 9.925056005215e-01 9.900918453416e-01 9.878136910176e-01 9.856898986793e-01 9.837525367297e-01 9.820190651857e-01 9.804956757831e-01 9.791992492379e-01 9.781217944733e-01 9.772780215945e-01 9.766581248238e-01 9.762772049490e-01 9.761347548364e-01 9.762433034360e-01 9.766273098174e-01 9.772952054109e-01 9.782919773339e-01 9.796344856550e-01 9.813746904652e-01 9.835414163648e-01 9.861767320150e-01 9.893210958384e-01 9.929989294271e-01 9.972448651437e-01 1.002060502745e+00 1.007462334997e+00 1.013424880306e+00 1.019934772222e+00 1.026946076873e+00 1.032311501630e+00 1.037157609045e+00 1.041873466609e+00 1.046961730000e+00 1.052857216505e+00 1.059759353378e+00 1.067560918346e+00 1.075885293050e+00 1.084172906897e+00 1.091852454908e+00 1.098530083016e+00 1.104072392198e+00 1.108639377424e+00 1.112627543499e+00 1.116530304236e+00 1.120749353839e+00 1.125486606316e+00 1.130653311708e+00 1.135892090059e+00 1.140685264329e+00 1.144540070955e+00 1.147108389010e+00 1.148311089171e+00 1.148361824428e+00 1.147697081921e+00 1.146834632524e+00 1.146229002399e+00 1.146110678486e+00 1.146425349915e+00 1.146861698507e+00 1.146959766925e+00 1.146253917168e+00 1.144454141269e+00 1.141541600220e+00 1.137783830782e+00 1.133676369080e+00 1.129809893135e+00 1.126687189632e+00 1.124586866523e+00 1.123511627755e+00 1.123175169333e+00 1.123140361442e+00 1.122988385623e+00 1.122461051675e+00 1.121559033266e+00 1.120567837474e+00 1.119973277900e+00 1.120298826959e+00 1.121952014722e+00 1.125084103784e+00 1.129507465237e+00 1.134771523713e+00 1.140284682081e+00 1.145466252515e+00 1.149915531604e+00 1.153515082275e+00 1.156412198868e+00 1.158949043266e+00 1.161532839792e+00 1.164456933812e+00 1.167790038290e+00 1.171340746963e+00 1.174694035338e+00 1.177326669976e+00 1.178780137895e+00 1.178792346906e+00 1.177370532672e+00 1.174790883861e+00 1.171530857383e+00 1.168092931737e+00 1.164873203261e+00 1.162032084752e+00 1.159428115565e+00 1.156678877226e+00 1.153287353295e+00 1.148785270549e+00 1.142881483533e+00 1.135567118312e+00 1.127115272612e+00 1.117992326992e+00 1.108754941061e+00 1.099870118194e+00 1.091596111268e+00 1.083953631971e+00 1.076752386539e+00 1.069702604962e+00 1.062587232464e+00 1.055400453973e+00 1.048399062661e+00 1.042103647483e+00 1.037195335461e+00 1.034322720829e+00 1.033934259780e+00 1.036159618408e+00 1.040739147534e+00 1.047099593089e+00 1.054485664990e+00 1.062059653473e+00 1.069076116996e+00 1.075113669423e+00 1.057071246013e+00 1.020641309393e+00 9.734769645020e-01 9.389592016190e-01 9.379383988774e-01 9.747780274617e-01 1.034233782848e+00 1.092331744621e+00 1.128706679501e+00 1.132950119480e+00 1.106488326456e+00 1.062336259008e+00 1.022169707561e+00 1.008543411728e+00 1.032508438712e+00 1.086029124332e+00 1.147674594889e+00 1.194710176199e+00 1.211562944469e+00 1.193228827530e+00 1.146116327128e+00 1.087099339952e+00 1.039734661259e+00 1.025177992739e+00 1.050024180038e+00 1.101906184854e+00 1.158106003531e+00 1.197577288947e+00 1.207809070788e+00 1.187030163354e+00 1.143846921043e+00 1.095007080330e+00 1.060082155283e+00 1.052716734030e+00 1.072778357537e+00 1.106653976080e+00 1.135614443253e+00 1.144551678694e+00 1.126930712860e+00 1.086311864019e+00 1.035630545522e+00 9.936709013339e-01 9.774421981721e-01 9.925282762773e-01 1.029223405323e+00 1.068819065894e+00 1.093325156288e+00 1.091904722283e+00 1.063329656476e+00 1.016175597901e+00 9.669716456874e-01 9.350548753305e-01 9.334781996713e-01 9.608697467952e-01 1.002546847897e+00 1.039644525243e+00 1.057706288763e+00 1.050784177853e+00 1.022369495914e+00 9.842450401981e-01 9.528554206924e-01 9.425231589930e-01 9.575890147391e-01 9.898493335797e-01 1.023851055438e+00 1.044966608514e+00 1.044834367834e+00 1.023524711213e+00 9.893629598953e-01 9.565024083312e-01 9.396046343543e-01 9.464552118110e-01 9.733680561795e-01 1.007693587004e+00 1.035042024191e+00 1.045491654429e+00 1.036680423945e+00 1.014271175768e+00 9.901232468000e-01 9.778044062340e-01 9.859384245929e-01 1.013195315277e+00 1.049041003267e+00 1.079605205401e+00 1.093796822095e+00 1.087051158602e+00 1.062633280442e+00 1.030869627605e+00 1.005977488563e+00 1.000046978682e+00 1.016529168974e+00 1.047997346632e+00 1.080405748731e+00 1.099886225254e+00 1.097854537246e+00 1.073476643320e+00 1.034347732353e+00
 6.673551593498e-01 6.663752513255e-01 6.654785738229e-01 6.647430112139e-01 6.641382325490e-01 6.635674572723e-01 6.629185586838e-01 6.621224445715e-01 6.611891792368e-01 6.601973255081e-01 6.592556892449e-01 6.584318151248e-01 6.577137129891e-01 6.570258266498e-01 6.562868348157e-01 6.554650411472e-01 6.545840413190e-01 6.536989371132e-01 6.528489908137e-01 6.520462130152e-01 6.512696153625e-01 6.504889859682e-01 6.496970232173e-01 6.489079871466e-01 6.481423083455e-01 6.474008566946e-01 6.466617327059e-01 6.458924545964e-01 6.450656601712e-01 6.441851850554e-01 6.432986497232e-01 6.424777957194e-01 6.417592776951e-01 6.410994024895e-01 6.403871527279e-01 6.395239334466e-01 6.384996533976e-01 6.374031863437e-01 6.363591538776e-01 6.354398305512e-01 6.346176531905e-01 6.337975778309e-01 6.328795479667e-01 6.318282083510e-01 6.306832698219e-01 6.295188135466e-01 6.283942178675e-01 6.273327173029e-01 6.263258935987e-01 6.253496507375e-01 6.243672902287e-01 6.233501416012e-01 6.222888336917e-01 6.211942348082e-01 6.200801616326e-01 6.189611846866e-01 6.178553462692e-01 6.167903407420e-01 6.157856253632e-01 6.148327058533e-01 6.138831300699e-01 6.128583337008e-01 6.116940633206e-01 6.104006487183e-01 6.090721013009e-01 6.078365200541e-01 6.067464924248e-01 6.057424622140e-01 6.046878613050e-01 6.034748494917e-01 6.020908123611e-01 6.006295039238e-01 5.992136280212e-01 5.979087172857e-01 5.966893792364e-01 5.954830283098e-01 5.942387141804e-01 5.929580942231e-01 5.916550175847e-01 5.903285507160e-01 5.889628199050e-01 5.875493981036e-01 5.861222173818e-01 5.847444919089e-01 5.834624552210e-01 5.822535799503e-01 5.810238315379e-01 5.796757010890e-01 5.781823067520e-01 5.766062975362e-01 5.750565446982e-01 5.736137504569e-01 5.722848045913e-01 5.709995049135e-01 5.696637158828e-01 5.682248082811e-01 5.666912960929e-01 5.651153853921e-01 5.635472778685e-01 5.620144776408e-01 5.605147287760e-01 5.590249594120e-01 5.575253437552e-01 5.560107053505e-01 5.544810689767e-01 5.529232737397e-01 5.513161382895e-01 5.496489714905e-01 5.479435352992e-01 5.462535750465e-01 5.446411790468e-01 5.431300110187e-01 5.416736397649e-01 5.401737119790e-01 5.385392921228e-01 5.367572769337e-01 5.348996141955e-01 5.330873334742e-01 5.314138644512e-01 5.298799688601e-01 5.283988641484e-01 5.268403238593e-01 5.251225766147e-01 5.232478948877e-01 5.213023673536e-01 5.194018237137e-01 5.176252474472e-01 5.159704324276e-01 5.143601488683e-01 5.126973525228e-01 5.109189879583e-01 5.090213668346e-01 5.070566240025e-01 5.051007067013e-01 5.032101116503e-01 5.013995159655e-01 4.996445014630e-01 4.978954449239e-01 4.960930833845e-01 4.941977621181e-01 4.922111211491e-01 4.901776413444e-01 4.881582214595e-01 4.861987705087e-01 4.843070751885e-01 4.824452394896e-01 4.805569079448e-01 4.786035924757e-01 4.765786598936e-01 4.745086575001e-01 4.724320350816e-01 4.703830602876e-01 4.683767525124e-01 4.664003222560e-01 4.644269940715e-01 4.624273283369e-01 4.603832487512e-01 4.582949506520e-01 4.561814780484e-01 4.540685207802e-01 4.519705075297e-01 4.498890638841e-01 4.478185770985e-01 4.457440266011e-01 4.436539192196e-01 4.415410487148e-01 4.394038193102e-01 4.372389463750e-01 4.350554214755e-01 4.328688298621e-01 4.306906770624e-01 4.285278134550e-01 4.263685108321e-01 4.241923976714e-01 4.219789601904e-01 4.197219372143e-01 4.174393207924e-01 4.151536850035e-01 4.128830877094e-01 4.106284371002e-01 4.083747817656e-01 4.061006414623e-01 4.037968576700e-01 4.014678788764e-01 3.991291782823e-01 3.967959016966e-01 3.944739537981e-01 3.921558965084e-01 3.898252897285e-01 3.874747584738e-01 3.851071661451e-01 3.827379361655e-01 3.803774164005e-01 3.780251386909e-01 3.756717694704e-01 3.732964489428e-01 3.708956317757e-01 3.684785447849e-01 3.660607264303e-01 3.636536567026e-01 3.612505831651e-01 3.588343592005e-01 3.563874461251e-01 3.539115400941e-01 3.514217802539e-01 3.489357250072e-01 3.464550922466e-01 3.439717770879e-01 3.414677605893e-01 3.389397947166e-01 3.364000462614e-01 3.338639365082e-01 3.313386920065e-01 3.288162974431e-01 3.262850162079e-01 3.237370193728e-01 3.211756175967e-01 3.186127107722e-01 3.160552010555e-01 3.134988974121e-01 3.109356488212e-01 3.083604899924e-01 3.057707271894e-01 3.031729954245e-01 3.005713616465e-01 2.979673733603e-01 2.953591533181e-01 2.927445253724e-01 2.901226627382e-01 2.874936500385e-01 2.848570085640e-01 2.822165556107e-01 2.795726508388e-01 2.769259924356e-01 2.742744624700e-01 2.716158586800e-01 2.689516300002e-01 2.662850423438e-01 2.636171542995e-01 2.609476706928e-01 2.582743458130e-01 2.555963211512e-01 2.529139538925e-01 2.502320837415e-01 2.475520211626e-01 2.448714358447e-01 2.421845422630e-01 2.394905124979e-01 2.367921230689e-01 2.340953361562e-01 2.314023866648e-01 2.287080275013e-01 2.260110218378e-01 2.233078301995e-01 2.206052477542e-01 2.179077439691e-01 2.152168887014e-01 2.125307818048e-01 2.098450332185e-01 2.071577364524e-01 2.044742766592e-01 2.017976450562e-01 1.991266116473e-01 1.964590155046e-01 1.937946676476e-01 1.911327977011e-01 1.884783756099e-01 1.858319530194e-01 1.831944284599e-01 1.805638657933e-01 1.779429590227e-01 1.753321098314e-01 1.727335864307e-01 1.701469428872e-01 1.675703132566e-01 1.650066707691e-01 1.624578065676e-01 1.599279553656e-01 1.574154131627e-01 1.549201192922e-01 1.524412238112e-01 1.499813764070e-01 1.475443328802e-01 1.451316906028e-01 1.427462401884e-01 1.403885510993e-01 1.380602711614e-01 1.357631330658e-01 1.334996721141e-01 1.312710410545e-01 1.290780256070e-01 1.269229691407e-01 1.248091583639e-01 1.227405226950e-01 1.207204724717e-01 1.187516209067e-01 1.168374570531e-01 1.149778951713e-01 1.131766316709e-01 1.114350344155e-01 1.097577092980e-01 1.081502560948e-01 1.066181122844e-01 1.051635757432e-01 1.037894732727e-01 1.024977065035e-01 1.012909295147e-01 1.001731009448e-01 9.914902823206e-02 9.822425932079e-02 9.740102322803e-02 9.668157279310e-02 9.606707438573e-02 9.555978623732e-02 9.516153347981e-02 9.487526793608e-02 9.470334261641e-02 9.464633247008e-02 9.470437952788e-02 9.487598833634e-02 9.515984017528e-02 9.555567533791e-02 9.606377667520e-02 9.668356418392e-02 9.741326524673e-02 9.824818280466e-02 9.918434025634e-02 1.002189386643e-01 1.013489213019e-01 1.025740365156e-01 1.038925484084e-01 1.053001467802e-01 1.067905386834e-01 1.083580795461e-01 1.099995942636e-01 1.117143604557e-01 1.135012547279e-01 1.153584593752e-01 1.172809483012e-01 1.192631065659e-01 1.212998583989e-01 1.233885314687e-01 1.255290781015e-01 1.277217857163e-01 1.299638263564e-01 1.322526508544e-01 1.345800695346e-01 1.369440083251e-01 1.393420015737e-01 1.417759329326e-01 1.442461269353e-01 1.467485399515e-01 1.492799816541e-01 1.518355817345e-01 1.544138578067e-01 1.570159163389e-01 1.596412924781e-01 1.622889936618e-01 1.649574960613e-01 1.676435649209e-01 1.703458682206e-01 1.730621571409e-01 1.757946914365e-01 1.785443874583e-01 1.813074171204e-01 1.840818092918e-01 1.868678565163e-01 1.896633770831e-01 1.924709439555e-01 1.952871698855e-01 1.981123801722e-01 2.009442721307e-01 2.037821866013e-01 2.066259246852e-01 2.094756498777e-01 2.123311419363e-01 2.151907731050e-01 2.180528467482e-01 2.209153179845e-01 2.237811831610e-01 2.266503866728e-01 2.295228519169e-01 2.323968694330e-01 2.352710990351e-01 2.381438907325e-01 2.410166086429e-01 2.438903181336e-01 2.467644084655e-01 2.496375003392e-01 2.525086553867e-01 2.553750140463e-01 2.582381293199e-01 2.611002871381e-01 2.639587452768e-01 2.668128550492e-01 2.696637236853e-01 2.725075184810e-01 2.753476160160e-01 2.781823655911e-01 2.810127715379e-01 2.838382466860e-01 2.866568616825e-01 2.894682464559e-01 2.922726174729e-01 2.950710634073e-01 2.978627358765e-01 3.006476140096e-01 3.034249955180e-01 3.061928010798e-01 3.089522820381e-01 3.117033564083e-01 3.144456116843e-01 3.171788650660e-01 3.199031627204e-01 3.226184570043e-01 3.253234430222e-01 3.280159857781e-01 3.306988341822e-01 3.333708631655e-01 3.360325359448e-01 3.386829011949e-01 3.413216587162e-01 3.439469892212e-01 3.465613242625e-01 3.491626252313e-01 3.517514549698e-01 3.543285571314e-01 3.568922730001e-01 3.594428138017e-01 3.619791772786e-01 3.645027206591e-01 3.670115639975e-01 3.695077258961e-01 3.719881812367e-01 3.744535861830e-01 3.769047491773e-01 3.793405190876e-01 3.817612215540e-01 3.841657461001e-01 3.865533390231e-01 3.889264477054e-01 3.912826763280e-01 3.936228651858e-01 3.959467721766e-01 3.982526717333e-01 4.005418065762e-01 4.028125827546e-01 4.050667297772e-01 4.073022393677e-01 4.095202551586e-01 4.117201654458e-01 4.139004839136e-01 4.160627534391e-01 4.182053530055e-01 4.203296103073e-01 4.224332388448e-01 4.245171816098e-01 4.265812299305e-01 4.286275035242e-01 4.306515528148e-01 4.326550991160e-01 4.346381431429e-01 4.366005198453e-01 4.385421157502e-01 4.404610805097e-01 4.423586431808e-01 4.442359589074e-01 4.460900044421e-01 4.479212639230e-01 4.497314915707e-01 4.515170200556e-01 4.532819287269e-01 4.550237336578e-01 4.567399056662e-01 4.584348652104e-01 4.601058336575e-01 4.617515901695e-01 4.633758441808e-01 4.649742183472e-01 4.665482377811e-01 4.680991455601e-01 4.696234244176e-01 4.711230814617e-01 4.725983475376e-01 4.740476004997e-01 4.754714125933e-01 4.768700234279e-01 4.782414954843e-01 4.795875742114e-01 4.809074227986e-01 4.822014688288e-01 4.834678595835e-01 4.847072055860e-01 4.859205017303e-01 4.871070653949e-01 4.882656405374e-01 4.893972267238e-01 4.905008453088e-01 4.915761966707e-01 4.926253974770e-01 4.936450709306e-01 4.946363488874e-01 4.956007579498e-01 4.965345911160e-01 4.974399569754e-01 4.983170111784e-01 4.991649762098e-01 4.999840228300e-01 5.007738632837e-01 5.015334287814e-01 5.022646350137e-01 5.029643571687e-01 5.036355670138e-01 5.042779847642e-01 5.048889892480e-01 5.054711495904e-01 5.060214727951e-01 5.065424986370e-01 5.070333472030e-01 5.074930602222e-01 5.079217722952e-01 5.083216849178e-01 5.086884580637e-01 5.090251977870e-01 5.093315955798e-01 5.096060645272e-01 5.098502087234e-01 5.100620158968e-01 5.102443003785e-01 5.103950175490e-01 5.105131109103e-01 5.105995647316e-01 5.106561821164e-01 5.106803072278e-01 5.106742658224e-01 5.106344689664e-01 5.105645238347e-01 5.104630638313e-01 5.103288542415e-01 5.101641924221e-01 5.099679912963e-01 5.097395689060e-01 5.094809942874e-01 5.091898125964e-01 5.088675501873e-01 5.085135540662e-01 5.081285400297e-01 5.077125385896e-01 5.072650618971e-01 5.067865825181e-01 5.062766168196e-01 5.057355390183e-01 5.051639455540e-01 5.045623048462e-01 5.039283010471e-01 5.032644800338e-01 5.025704091252e-01 5.018445190410e-01 5.010909418384e-01 5.003056294736e-01 4.994906047359e-01 4.986470561612e-01 4.977732961880e-01 4.968696817893e-01 4.959382628542e-01 4.949775363368e-01 4.939879831021e-01 4.929703056604e-01 4.919255611988e-01 4.908512492763e-01 4.897503684727e-01 4.886221388507e-01 4.874669729355e-01 4.862855414181e-01 4.850773243948e-01 4.838442788969e-01 4.825840122133e-01 4.812999167656e-01 4.799907146149e-01 4.786580026937e-01 4.773012492057e-01 4.759203739084e-01 4.745175738139e-01 4.730915634046e-01 4.716445838986e-01 4.701753728730e-01 4.686857931472e-01 4.671751233184e-01 4.656458066966e-01 4.640967507538e-01 4.625300060787e-01 4.609449343749e-01 4.593424475420e-01 4.577247252791e-01 4.560904328237e-01 4.544411580446e-01 4.527785358479e-01 4.511013941609e-01 4.494120985143e-01 4.477113228799e-01 4.459993489001e-01 4.442769921122e-01 4.425459832751e-01 4.408075402725e-01 4.390604579831e-01 4.373085939956e-01 4.355513979574e-01 4.337901150252e-01 4.320253425779e-01 4.302588383743e-01 4.284919548768e-01 4.267253630236e-01 4.249607681601e-01 4.231992951749e-01 4.214418015294e-01 4.196893395234e-01 4.179436714699e-01 4.162059695132e-01 4.144793632574e-01 4.127626999996e-01 4.110585796776e-01 4.093688149106e-01 4.076936343575e-01 4.060363078960e-01 4.043979762410e-01 4.027795179217e-01 4.011828108378e-01 3.996095114832e-01 3.980614767725e-01 3.965408635714e-01 3.950488127671e-01 3.935867043349e-01 3.921557533753e-01 3.907609939852e-01 3.894012377377e-01 3.880782970776e-01 3.867962418745e-01 3.855550896759e-01 3.843563217111e-01 3.832035783577e-01 3.820978491048e-01 3.810399642108e-01 3.800326158765e-01 3.790792360533e-01 3.781798804638e-01 3.773364933255e-01 3.765517154900e-01 3.758248193526e-01 3.751617768363e-01 3.745608861253e-01 3.740248717645e-01 3.735565837288e-01 3.731547981000e-01 3.728239882754e-01 3.725644446420e-01 3.723778881600e-01 3.722660294223e-01 3.722293296399e-01 3.722705049280e-01 3.723890956632e-01 3.725862497718e-01 3.728658528381e-01 3.732251187345e-01 3.736674134352e-01 3.741932115076e-01 3.748018745007e-01 3.754958855582e-01 3.762740516794e-01 3.771384061638e-01 3.780889526057e-01 3.791257803981e-01 3.802480654026e-01 3.814569958520e-01 3.827527562597e-01 3.841350458259e-01 3.856032950718e-01 3.871580345771e-01 3.887979336348e-01 3.905233351471e-01 3.923324437112e-01 3.942259190882e-01 3.962036869544e-01 3.982618407361e-01 4.004030468957e-01 4.026243372642e-01 4.049262732908e-01 4.073054606388e-01 4.097628295536e-01 4.122967835415e-01 4.149050017499e-01 4.175880166849e-01 4.203421804966e-01 4.231686451095e-01 4.260634828203e-01 4.290259005117e-01 4.320572781918e-01 4.351504697235e-01 4.383091650205e-01 4.415280785979e-01 4.448087367412e-01 4.481467538790e-01 4.515406482651e-01 4.549905517238e-01 4.584937637608e-01 4.620481567689e-01 4.656529192221e-01 4.693051293795e-01 4.730038463616e-01 4.767468671798e-01 4.805317986464e-01 4.843594415401e-01 4.882243539224e-01 4.921285754261e-01 4.960667951338e-01 5.000393160819e-01 5.040445125017e-01 5.080783260835e-01 5.121417942673e-01 5.162303176898e-01 5.203460907027e-01 5.244842914694e-01 5.286428859796e-01 5.328222932804e-01 5.370183595964e-01 5.412329404875e-01 5.454611352843e-01 5.497020162454e-01 5.539546776349e-01 5.582153123153e-01 5.624871644324e-01 5.667612730644e-01 5.710430332842e-01 5.753268299226e-01 5.796108589667e-01 5.838967192152e-01 5.881787830419e-01 5.924588818463e-01 5.967333689538e-01 6.010013567106e-01 6.052618953674e-01 6.095119664085e-01 6.137513716059e-01 6.179787073915e-01 6.221914843126e-01 6.263889158339e-01 6.305685017596e-01 6.347322739390e-01 6.388723241373e-01 6.429935536724e-01 6.470905371898e-01 6.511641994822e-01 6.552125261808e-01 6.592319598691e-01 6.632255573721e-01 6.671873048133e-01 6.711186664514e-01 6.750179675875e-01 6.788830413498e-01 6.827143342712e-01 6.865073836148e-01 6.902648481198e-01 6.939808810933e-01 6.976591608178e-01 7.012950496154e-01 7.048885447758e-01 7.084376649491e-01 7.119407884560e-01 7.154003868120e-01 7.188102715096e-01 7.221724831051e-01 7.254846082914e-01 7.287449256780e-01 7.319541931463e-01 7.351094999808e-01 7.382115834611e-01 7.412581418147e-01 7.442477286082e-01 7.471804478662e-01 7.500542737941e-01 7.528699797349e-01 7.556244434167e-01 7.583175320480e-01 7.609474204397e-01 7.635153239767e-01 7.660185661587e-01 7.684556088865e-01 7.708279302513e-01 7.731325479914e-01 7.753695098417e-01 7.775390505557e-01 7.796381254079e-01 7.816674995267e-01 7.836250204712e-01 7.855120324650e-01 7.873263651219e-01 7.890687170222e-01 7.907367036797e-01 7.923302518199e-01 7.938486882272e-01 7.952916081268e-01 7.966596219128e-01 7.979501631250e-01 7.991637588653e-01 8.002994511426e-01 8.013562990007e-01 8.023365142803e-01 8.032358974335e-01 8.040584786019e-01 8.047990376047e-01 8.054620617432e-01 8.060434815182e-01 8.065458803042e-01 8.069665165548e-01 8.073062701973e-01 8.075666184358e-01 8.077449795342e-01 8.078435282848e-01 8.078599774709e-01 8.077957028520e-01 8.076505687869e-01 8.074247967508e-01 8.071182980911e-01 8.067304676352e-01 8.062636110332e-01 8.057157591467e-01 8.050885416698e-01 8.043830549945e-01 8.035972204383e-01 8.027329379053e-01 8.017909875260e-01 8.007731404343e-01 7.996772101459e-01 7.985050099873e-01 7.972578250258e-01 7.959354803889e-01 7.945405230692e-01 7.930714693512e-01 7.915322394341e-01 7.899194669445e-01 7.882376255105e-01 7.864868797613e-01 7.846685206608e-01 7.827835603075e-01 7.808327702230e-01 7.788196646976e-01 7.767435103742e-01 7.746065458726e-01 7.724099061354e-01 7.701564275241e-01 7.678478260996e-01 7.654830948138e-01 7.630675985045e-01 7.606015242069e-01 7.580875669790e-01 7.555271353990e-01 7.529224864812e-01 7.502759633819e-01 7.475901181691e-01 7.448680209725e-01 7.421093074400e-01 7.393208885935e-01 7.365021375339e-01 7.336566253651e-01 7.307892103969e-01 7.278974626031e-01 7.249923440354e-01 7.220678804754e-01 7.191350569303e-01 7.161928236107e-01 7.132438475647e-01 7.102961898739e-01 7.073462854167e-01 7.044045631557e-01 7.014689324604e-01 6.985471448575e-01 6.956415156500e-01 6.927537284984e-01 6.898916735690e-01 6.870541138015e-01 6.842523408714e-01 6.814812533606e-01 6.787524728682e-01 6.760653319742e-01 6.734252605812e-01 6.708378829960e-01 6.683034548902e-01 6.658314128368e-01 6.634200909205e-01 6.610788656904e-01 6.588060218384e-01 6.566094559305e-01 6.544927816001e-01 6.524567698590e-01 6.505115536762e-01 6.486523057588e-01 6.468905905592e-01 6.452229947066e-01 6.436575124438e-01 6.421955002112e-01 6.408395017304e-01 6.395976218660e-01 6.384627194073e-01 6.374481001344e-01 6.365461413563e-01 6.357677574771e-01 6.351080191162e-01 6.345736787402e-01 6.341634799521e-01 6.338775517898e-01 6.337233429638e-01 6.336904365829e-01 6.337918474363e-01 6.340150927301e-01 6.343737345623e-01 6.348549460074e-01 6.354658417585e-01 6.362055953060e-01 6.370661821124e-01 6.380571343656e-01 6.391615950783e-01 6.403968396608e-01 6.417402601629e-01 6.432070034492e-01 6.447834832716e-01 6.464675501900e-01 6.482630245519e-01 6.501548080384e-01 6.521555982411e-01 6.542406187998e-01 6.564263223218e-01 6.586921595183e-01 6.610450210476e-01 6.634760218706e-01 6.659755364711e-01 6.685504196224e-01 6.711783989327e-01 6.738754471142e-01 6.766150433225e-01 6.794090813398e-01 6.822406741552e-01 6.851076743179e-01 6.880071901660e-01 6.909257080225e-01 6.938713955092e-01 6.968195783094e-01 6.997837039597e-01 7.027415068400e-01 7.056980514526e-01 7.086429891074e-01 7.115697663239e-01 7.144782660529e-01 7.173509847821e-01 7.201972387667e-01 7.229959699143e-01 7.257556438228e-01 7.284593379932e-01 7.311075150603e-01 7.336958177429e-01 7.362099845929e-01 7.386598165176e-01 7.410215557947e-01 7.433081684198e-01 7.455003037061e-01 7.476039550347e-01 7.496065803503e-01 7.515050233943e-01 7.533028752675e-01 7.549809630773e-01 7.565524720117e-01 7.579946799479e-01 7.593229487888e-01 7.605167835411e-01 7.615838560525e-01 7.625183922432e-01 7.633103354524e-01 7.639709740912e-01 7.644789687288e-01 7.648513202549e-01 7.650674006070e-01 7.651418791494e-01 7.650611587011e-01 7.648261391933e-01 7.644434833344e-01 7.638964723901e-01 7.632043414458e-01 7.623441658347e-01 7.613369792707e-01 7.601671537678e-01 7.588433794433e-01 7.573651552164e-01 7.557262893668e-01 7.539424739551e-01 7.519949080165e-01 7.499078458436e-01 7.476655842562e-01 7.452799305558e-01 7.427523951013e-01 7.400811550419e-01 7.372789117411e-01 7.343380144908e-01 7.312751960503e-01 7.280830434830e-01 7.247781231713e-01 7.213562389619e-01 7.178279591918e-01 7.142002634174e-01 7.104741825115e-01 7.066665009429e-01 7.027716853273e-01 6.988097456984e-01 6.947783250266e-01 6.906945093033e-01 6.865619977483e-01 6.823888552340e-01 6.781907331625e-01 6.739685389025e-01 6.697421730771e-01 6.655123401321e-01 6.613002272347e-01 6.571074280120e-01 6.529496910441e-01 6.488386154318e-01 6.447819374960e-01 6.407984765135e-01 6.368910127883e-01 6.330793962862e-01 6.293678069109e-01 6.257745034941e-01 6.223058269237e-01 6.189764807482e-01 6.157963968468e-01 6.127750240987e-01 6.099250397004e-01 6.072530288389e-01 6.047745531019e-01 6.024910840963e-01 6.004166481478e-01 5.985551829300e-01 5.969157429952e-01 5.955035902293e-01 5.943237593551e-01 5.933825737612e-01 5.926796088965e-01 5.922210880499e-01 5.920065625176e-01 5.920380792850e-01 5.923138127104e-01 5.928352950796e-01 5.935989084814e-01 5.945997463764e-01 5.958369282040e-01 5.973058438518e-01 5.990000259975e-01 6.009131823678e-01 6.030421329774e-01 6.053748421164e-01 6.079080039107e-01 6.106302117774e-01 6.135343515625e-01 6.166123645974e-01 6.198536513247e-01 6.232523204764e-01 6.267935070793e-01 6.304761884214e-01 6.342800287300e-01 6.382064592045e-01 6.422392658322e-01 6.463731536249e-01 6.505999874317e-01 6.549056327358e-01 6.592904785744e-01 6.637379938664e-01 6.682463306248e-01 6.728046375212e-01 6.774082205309e-01 6.820499251768e-01 6.867211568789e-01 6.914193456639e-01 6.961338631288e-01 7.008663488122e-01 7.056022361094e-01 7.103454156636e-01 7.150851211951e-01 7.198199685149e-01 7.245455514548e-01 7.292535595069e-01 7.339479404495e-01 7.386159241015e-01 7.432622754222e-01 7.478756918629e-01 7.524571553025e-01 7.570019058345e-01 7.615049954955e-01 7.659636704008e-01 7.703730885959e-01 7.747310849569e-01 7.790290885025e-01 7.832679708463e-01 7.874385961738e-01 7.915396740899e-01 7.955627197629e-01 7.995057783647e-01 8.033608607891e-01 8.071217417570e-01 8.107868043269e-01 8.143438024335e-01 8.177922570430e-01 8.211195501693e-01 8.243234415792e-01 8.273961924401e-01 8.303284296714e-01 8.331178735499e-01 8.357505246245e-01 8.382269446412e-01 8.405341216411e-01 8.426689089525e-01 8.446244665927e-01 8.463928954176e-01 8.479715908334e-01 8.493501310314e-01 8.505290919842e-01 8.514991556230e-01 8.522609502943e-01 8.528074632398e-01 8.531416556397e-01 8.532578017042e-01 8.531577130528e-01 8.528432393015e-01 8.523133913761e-01 8.515757017002e-01 8.506282912973e-01 8.494862738501e-01 8.481466833907e-01 8.466258852923e-01 8.449314438088e-01 8.430745655645e-01 8.410710698278e-01 8.389319891836e-01 8.366783121813e-01 8.343238440019e-01 8.318931720718e-01 8.294036591194e-01 8.268802105293e-01 8.243451751638e-01 8.218228354872e-01 8.193419720322e-01 8.169249895059e-01 8.146062347117e-01 8.124049582445e-01 8.103572968060e-01 8.084841512334e-01 8.068172288291e-01 8.053826313079e-01 8.042015361610e-01 8.033067920947e-01 8.027110541307e-01 8.024429687444e-01 8.025116436368e-01 8.029419727056e-01 8.037372609393e-01 8.049104999166e-01 8.064664859374e-01 8.084034738195e-01 8.107265596250e-01 8.134201675424e-01 8.164851402408e-01 8.198979904391e-01 8.236491896579e-01 8.277150217698e-01 8.320689805847e-01 8.366936317283e-01 8.415463308550e-01 8.466099674841e-01 8.518387728881e-01 8.572081169241e-01 8.626726093100e-01 8.681996666894e-01 8.737553809734e-01 8.792917410358e-01 8.847836805229e-01 8.901827100781e-01 8.954643272867e-01 9.005826139646e-01 9.055152177179e-01 9.102250482476e-01 9.146830756131e-01 9.188687720661e-01 9.227471515987e-01 9.263125435913e-01 9.295313206502e-01 9.324006132041e-01 9.349027923053e-01 9.370314296355e-01 9.387837778736e-01 9.401511969180e-01 9.411487156692e-01 9.417665838122e-01 9.420271707865e-01 9.419323877391e-01 9.415062847973e-01 9.407614301067e-01 9.397173507831e-01 9.384055708795e-01 9.368391443047e-01 9.350604127745e-01 9.330861840484e-01 9.309554440269e-01 9.286938621101e-01 9.263353629336e-01 9.239136333700e-01 9.214544308795e-01 9.189979301762e-01 9.165612470444e-01 9.141852509623e-01 9.118853774178e-01 9.096924360231e-01 9.076272887457e-01 9.057066822195e-01 9.039536549749e-01 9.023739945880e-01 9.009916903950e-01 8.998072164761e-01 8.988367490435e-01 8.980811916640e-01 8.975495093103e-01 8.972456627270e-01 8.971709081915e-01 8.973325506041e-01 8.977286885307e-01 8.983683959790e-01 8.992474619337e-01 9.003758836736e-01 9.017524793493e-01 9.033845587207e-01 9.052746913915e-01 9.074226245949e-01 9.098390656698e-01 9.125157144195e-01 9.154625712155e-01 9.186686782775e-01 9.221354012620e-01 9.258490603853e-01 9.297984129809e-01 9.339702223491e-01 9.383352059701e-01 9.428773920401e-01 9.475550566127e-01 9.523412494790e-01 9.571853487776e-01 9.620495260182e-01 9.668824810744e-01 9.716323264256e-01 9.762494151282e-01 9.806726577684e-01 9.848582936560e-01 9.887451931565e-01 9.922940079344e-01 9.954530262262e-01 9.981862846851e-01 1.000463709234e+00 1.002253785268e+00 1.003551500939e+00 1.004333614618e+00 1.004617530419e+00 1.004401765259e+00 1.003713716406e+00 1.002582669454e+00 1.001041844315e+00 9.991442403435e-01 9.969328169944e-01 9.944770485537e-01 9.918226860030e-01 9.890453301365e-01 9.861987915029e-01 9.833455706815e-01 9.805490854944e-01 9.778511498200e-01 9.753105191607e-01 9.729538353447e-01 9.708273787220e-01 9.689437605851e-01 9.673270533190e-01 9.659877048704e-01 9.649255796617e-01 9.641511300864e-01 9.636515079421e-01 9.634386801266e-01 9.634974122595e-01 9.638407994989e-01 9.644665786851e-01 9.653857084747e-01 9.666197518476e-01 9.681758649871e-01 9.700934868018e-01 9.723850870863e-01 9.750973674410e-01 9.782465502859e-01 9.818684602299e-01 9.859863388062e-01 9.906101578889e-01 9.957577384607e-01 1.001414540689e+00 1.007578862664e+00 1.014207601847e+00 1.021272142242e+00 1.028713702308e+00 1.034325959929e+00 1.039332321206e+00 1.044117083327e+00 1.049174489376e+00 1.054935793007e+00 1.061602728779e+00 1.069070556363e+00 1.076972906236e+00 1.084761566585e+00 1.091876192807e+00 1.097926885414e+00 1.102787597652e+00 1.106616603213e+00 1.109814103779e+00 1.112873881142e+00 1.116206509541e+00 1.120022330998e+00 1.124248110913e+00 1.128538549419e+00 1.132392322357e+00 1.135323438786e+00 1.136989598409e+00 1.137309999183e+00 1.136502905290e+00 1.135001177058e+00 1.133325187661e+00 1.131935282480e+00 1.131073548800e+00 1.130692844628e+00 1.130499723972e+00 1.130045758953e+00 1.128878927774e+00 1.126718730490e+00 1.123555005499e+00 1.119665323691e+00 1.115550407817e+00 1.111804905297e+00 1.108936410002e+00 1.107222579977e+00 1.106661853884e+00 1.106968571873e+00 1.107698755889e+00 1.108427305413e+00 1.108886958632e+00 1.109066330049e+00 1.109235286497e+00 1.109850535068e+00 1.111404005392e+00 1.114268921171e+00 1.118555554170e+00 1.124044429404e+00 1.130261685725e+00 1.136599152404e+00 1.142468856450e+00 1.147470493589e+00 1.151484657888e+00 1.154661807287e+00 1.157349122147e+00 1.159957141138e+00 1.162783702786e+00 1.165908445997e+00 1.169158660196e+00 1.172135511936e+00 1.174335493273e+00 1.175318757638e+00 1.174839234931e+00 1.172909921138e+00 1.169816796439e+00 1.166032782563e+00 1.162055907133e+00 1.158280279466e+00 1.154858977626e+00 1.151649101357e+00 1.148268071433e+00 1.144224652873e+00 1.139053889653e+00 1.132478607620e+00 1.124504579041e+00 1.115419600653e+00 1.105718379184e+00 1.095976743091e+00 1.086695650753e+00 1.078157010206e+00 1.070411634059e+00 1.063292268799e+00 1.056528263420e+00 1.049918202420e+00 1.043462078362e+00 1.037418767342e+00 1.032297874023e+00 1.028751934618e+00 1.027388210457e+00 1.028593605657e+00 1.032423302017e+00 1.038531114390e+00 1.046253601610e+00 1.054752130669e+00 1.063161314730e+00 1.070925958099e+00 1.078117464155e+00 1.060043147994e+00 1.027912782129e+00 9.812409546308e-01 9.441458307735e-01 9.388497282519e-01 9.719557707117e-01 1.029960579106e+00 1.089228813932e+00 1.128738583795e+00 1.137008278763e+00 1.114228884860e+00 1.072110637517e+00 1.031209109986e+00 1.013818144777e+00 1.032222223145e+00 1.080480191425e+00 1.138641403275e+00 1.184309975741e+00 1.201516690667e+00 1.184572452362e+00 1.139152915802e+00 1.081497164872e+00 1.034793540970e+00 1.020291699338e+00 1.045101242679e+00 1.097358585490e+00 1.154454279893e+00 1.195065823123e+00 1.206166044755e+00 1.185382982704e+00 1.140787978814e+00 1.088933200602e+00 1.049891440902e+00 1.038608446580e+00 1.056398345661e+00 1.090311939930e+00 1.121344947484e+00 1.133636664043e+00 1.119790372393e+00 1.082563767611e+00 1.034231810395e+00 9.932195330133e-01 9.767303301951e-01 9.911285192842e-01 1.027593538171e+00 1.067861326270e+00 1.093853913931e+00 1.094329845391e+00 1.067541530688e+00 1.021587770359e+00 9.727331305663e-01 9.404629454403e-01 9.384863844707e-01 9.662345599142e-01 1.009407563346e+00 1.048899949009e+00 1.069618733708e+00 1.064810568955e+00 1.037149281453e+00 9.978009021059e-01 9.631405002251e-01 9.483627703813e-01 9.594440989567e-01 9.895960678197e-01 1.023750363147e+00 1.046737235434e+00 1.049182226535e+00 1.030033537406e+00 9.966417874702e-01 9.626449094626e-01 9.430685477275e-01 9.470262649082e-01 9.724332451136e-01 1.007516560725e+00 1.037744814192e+00 1.052324289893e+00 1.047645931847e+00 1.028018384781e+00 1.004159097034e+00 9.892491014650e-01 9.927702974593e-01 1.015248481502e+00 1.047944858591e+00 1.077847051654e+00 1.093734482856e+00 1.090220057485e+00 1.069352652829e+00 1.040096675267e+00 1.015533924449e+00 1.007431397352e+00 1.020091068142e+00 1.047680839370e+00 1.077538498623e+00 1.096458574137e+00 1.095840578197e+00 1.074389867915e+00 1.038931441515e+00
 6.569440277321e-01 6.559018430198e-01 6.549402976001e-01 6.541420620771e-01 6.534788483986e-01 6.528502965070e-01 6.521442772159e-01 6.512899323861e-01 6.502965124651e-01 6.492431210360e-01 6.482403448662e-01 6.473582041482e-01 6.465847043206e-01 6.458425743440e-01 6.450484935609e-01 6.441705380499e-01 6.432317889093e-01 6.422878181848e-01 6.413817074181e-01 6.405244533194e-01 6.396956857538e-01 6.388634103110e-01 6.380179486004e-01 6.371729588097e-01 6.363501042414e-01 6.355524636535e-01 6.347593965832e-01 6.339360315716e-01 6.330568998270e-01 6.321219634719e-01 6.311787123392e-01 6.302990095831e-01 6.295211085582e-01 6.288030868924e-01 6.280349467092e-01 6.271142379594e-01 6.260307150279e-01 6.248734914782e-01 6.237678280324e-01 6.227871893962e-01 6.219051215358e-01 6.210253032791e-01 6.200481654061e-01 6.189360469346e-01 6.177297454455e-01 6.165052403376e-01 6.153234983260e-01 6.142051577324e-01 6.131415564904e-01 6.121067399104e-01 6.110663252098e-01 6.099913757555e-01 6.088733457396e-01 6.077235543707e-01 6.065565679191e-01 6.053850751842e-01 6.042240942467e-01 6.031013173916e-01 6.020374603816e-01 6.010262345968e-01 6.000195262645e-01 5.989397813800e-01 5.977232793949e-01 5.963749454659e-01 5.949881939609e-01 5.936901839941e-01 5.925381219629e-01 5.914745145219e-01 5.903642840082e-01 5.890972539591e-01 5.876609221667e-01 5.861443061594e-01 5.846697398283e-01 5.833058960892e-01 5.820291822499e-01 5.807678063581e-01 5.794713822414e-01 5.781372042231e-01 5.767799076520e-01 5.753960028732e-01 5.739717976087e-01 5.725026143667e-01 5.710201192213e-01 5.695866685083e-01 5.682481840453e-01 5.669807752200e-01 5.656926837257e-01 5.642873073066e-01 5.627391738122e-01 5.611102180462e-01 5.595068504074e-01 5.580096858434e-01 5.566236496985e-01 5.552801719023e-01 5.538890333150e-01 5.523992234305e-01 5.508161145865e-01 5.491897053858e-01 5.475695494471e-01 5.459813538272e-01 5.444242324578e-01 5.428794916394e-01 5.413271563133e-01 5.397617918176e-01 5.381821472724e-01 5.365730144400e-01 5.349122520248e-01 5.331902585054e-01 5.314301263428e-01 5.296872594708e-01 5.280227108167e-01 5.264599538422e-01 5.249519389913e-01 5.233992725176e-01 5.217124696328e-01 5.198780584767e-01 5.179694063003e-01 5.161055467869e-01 5.143798515076e-01 5.127941098488e-01 5.112614367191e-01 5.096528330007e-01 5.078847659062e-01 5.059627184271e-01 5.039688725828e-01 5.020182807975e-01 5.001906569456e-01 4.984855606451e-01 4.968251650672e-01 4.951122369600e-01 4.932854984733e-01 4.913397718709e-01 4.893283172671e-01 4.873252044807e-01 4.853870502513e-01 4.835270417244e-01 4.817213645269e-01 4.799225759221e-01 4.780720069470e-01 4.761321883823e-01 4.741022516397e-01 4.720249674312e-01 4.699600055738e-01 4.679520439605e-01 4.660113052367e-01 4.641032442255e-01 4.621696597676e-01 4.601724677958e-01 4.581046432684e-01 4.559917182160e-01 4.538717847113e-01 4.517790388636e-01 4.497282672085e-01 4.477067838246e-01 4.456891591212e-01 4.436469900544e-01 4.415627395426e-01 4.394351669800e-01 4.372829066611e-01 4.351304691831e-01 4.329906152675e-01 4.308669032453e-01 4.287549993584e-01 4.266409774679e-01 4.245108894750e-01 4.223608303161e-01 4.201859735186e-01 4.179851092813e-01 4.157641216773e-01 4.135381685703e-01 4.113200362627e-01 4.091175234896e-01 4.069211354756e-01 4.047099614385e-01 4.024625295351e-01 4.001709335458e-01 3.978531725404e-01 3.955310275543e-01 3.932245044150e-01 3.909337627178e-01 3.886463552150e-01 3.863400692308e-01 3.840048827879e-01 3.816444763153e-01 3.792721290145e-01 3.769067578078e-01 3.745515661564e-01 3.722026545690e-01 3.698443373358e-01 3.674651567049e-01 3.650693282017e-01 3.626695103580e-01 3.602788518373e-01 3.578983155014e-01 3.555178029449e-01 3.531190889906e-01 3.506929871454e-01 3.482510420674e-01 3.458082125716e-01 3.433739580517e-01 3.409471232768e-01 3.385082886034e-01 3.360406690795e-01 3.335445767910e-01 3.310344059230e-01 3.285265188514e-01 3.260248524286e-01 3.235228597081e-01 3.210024963895e-01 3.184587183518e-01 3.159023059836e-01 3.133492200628e-01 3.108066241644e-01 3.082691853547e-01 3.057242233991e-01 3.031637588922e-01 3.005906469221e-01 2.980148549901e-01 2.954452744120e-01 2.928785153949e-01 2.903055265360e-01 2.877222651264e-01 2.851265589515e-01 2.825226727870e-01 2.799159839520e-01 2.773071274067e-01 2.746956124783e-01 2.720795357220e-01 2.694577933481e-01 2.668289344246e-01 2.641942554450e-01 2.615565060349e-01 2.589160989428e-01 2.562742683590e-01 2.536291477826e-01 2.509791630073e-01 2.483251280466e-01 2.456673683976e-01 2.430108263316e-01 2.403549628528e-01 2.376968633888e-01 2.350361775052e-01 2.323724367245e-01 2.297099494689e-01 2.270516649692e-01 2.243950877171e-01 2.217346163886e-01 2.190696740660e-01 2.164017110382e-01 2.137368473021e-01 2.110774906800e-01 2.084212973888e-01 2.057631483456e-01 2.031030044491e-01 2.004455536927e-01 1.977953777603e-01 1.951550205395e-01 1.925225331893e-01 1.898940071808e-01 1.872674253049e-01 1.846484782266e-01 1.820387346702e-01 1.794390446086e-01 1.768474358492e-01 1.742629173540e-01 1.716860835890e-01 1.691208959825e-01 1.665683668902e-01 1.640297565689e-01 1.615044882076e-01 1.589943756707e-01 1.565004642475e-01 1.540244767102e-01 1.515684127947e-01 1.491288927543e-01 1.467108203805e-01 1.443150672139e-01 1.419466678184e-01 1.396046382882e-01 1.372894471458e-01 1.350012979528e-01 1.327423352346e-01 1.305173943564e-01 1.283282547712e-01 1.261789912577e-01 1.240704072848e-01 1.220038967321e-01 1.199844961042e-01 1.180130408203e-01 1.160923017398e-01 1.142240806784e-01 1.124110390367e-01 1.106578345145e-01 1.089684285727e-01 1.073467226732e-01 1.057969051374e-01 1.043205655176e-01 1.029206334118e-01 1.016005392387e-01 1.003631602133e-01 9.921255545487e-02 9.815365918341e-02 9.719096630949e-02 9.632680472354e-02 9.556312617566e-02 9.490225107006e-02 9.434534542309e-02 9.389583580998e-02 9.355685900111e-02 9.333021693155e-02 9.321712599993e-02 9.321638333304e-02 9.332818511926e-02 9.355156172225e-02 9.388734855862e-02 9.433554111760e-02 9.489457560675e-02 9.556318366410e-02 9.633681110449e-02 9.721204213595e-02 9.818663837847e-02 9.925844127881e-02 1.004265341470e-01 1.016880216603e-01 1.030392090738e-01 1.044740303733e-01 1.059865167031e-01 1.075737663882e-01 1.092344021498e-01 1.109676767305e-01 1.127714754786e-01 1.146408840188e-01 1.165696620783e-01 1.185528041399e-01 1.205871755301e-01 1.226734286167e-01 1.248123200690e-01 1.270011603493e-01 1.292371175328e-01 1.315121553601e-01 1.338239627562e-01 1.361712368883e-01 1.385543028391e-01 1.409739699866e-01 1.434288696930e-01 1.459157711314e-01 1.484287356266e-01 1.509636726026e-01 1.535217280490e-01 1.561045577445e-01 1.587114229649e-01 1.613410594539e-01 1.639890155637e-01 1.666529031402e-01 1.693301960180e-01 1.720212621168e-01 1.747290784561e-01 1.774511769493e-01 1.801867702146e-01 1.829334423948e-01 1.856885475670e-01 1.884521149817e-01 1.912258994641e-01 1.940102861871e-01 1.968028066585e-01 1.996012427351e-01 2.024068541409e-01 2.052176756597e-01 2.080346615653e-01 2.108572631855e-01 2.136841324487e-01 2.165135634003e-01 2.193449856991e-01 2.221775185957e-01 2.250137594621e-01 2.278512464333e-01 2.306901119157e-01 2.335281877683e-01 2.363640183020e-01 2.391998900803e-01 2.420364821796e-01 2.448725892612e-01 2.477083616028e-01 2.505406128545e-01 2.533695237242e-01 2.561960709750e-01 2.590208148466e-01 2.618433099845e-01 2.646625822592e-01 2.674776564679e-01 2.702860822417e-01 2.730895116793e-01 2.758894877658e-01 2.786836418422e-01 2.814728877583e-01 2.842550878054e-01 2.870284608469e-01 2.897960245281e-01 2.925571893770e-01 2.953117762906e-01 2.980597736807e-01 3.007989657780e-01 3.035295055024e-01 3.062522671639e-01 3.089665243631e-01 3.116728578910e-01 3.143703284466e-01 3.170580753636e-01 3.197359549143e-01 3.224033195274e-01 3.250609692321e-01 3.277083340389e-01 3.303458665046e-01 3.329723412893e-01 3.355877803562e-01 3.381920429612e-01 3.407828654115e-01 3.433631243499e-01 3.459301492655e-01 3.484853040753e-01 3.510288823179e-01 3.535594716815e-01 3.560743558079e-01 3.585768306592e-01 3.610660938720e-01 3.635412187272e-01 3.660040972564e-01 3.684515597074e-01 3.708848480163e-01 3.733024987426e-01 3.757060260315e-01 3.780948163408e-01 3.804674485458e-01 3.828250605138e-01 3.851669354947e-01 3.874924260550e-01 3.898010460014e-01 3.920943123179e-01 3.943690515367e-01 3.966276779086e-01 3.988694128518e-01 4.010937535528e-01 4.033010685321e-01 4.054898407183e-01 4.076606406290e-01 4.098134164409e-01 4.119473177434e-01 4.140634296476e-01 4.161596358711e-01 4.182388633712e-01 4.202964281154e-01 4.223346170702e-01 4.243531549075e-01 4.263518592565e-01 4.283308230474e-01 4.302888196856e-01 4.322264719359e-01 4.341420352765e-01 4.360384823551e-01 4.379120432965e-01 4.397658252277e-01 4.415976592851e-01 4.434065045202e-01 4.451948846541e-01 4.469608887983e-01 4.487033977733e-01 4.504243552850e-01 4.521210633260e-01 4.537954646840e-01 4.554463901907e-01 4.570744880037e-01 4.586787796460e-01 4.602593833105e-01 4.618151989324e-01 4.633468927134e-01 4.648541791966e-01 4.663376205356e-01 4.677969597061e-01 4.692301772532e-01 4.706386282052e-01 4.720219801814e-01 4.733794613130e-01 4.747115328482e-01 4.760182054428e-01 4.772974022235e-01 4.785519385679e-01 4.797805655831e-01 4.809809830494e-01 4.821562564641e-01 4.833045671665e-01 4.844239115104e-01 4.855181514184e-01 4.865839760076e-01 4.876225927020e-01 4.886345730342e-01 4.896173895999e-01 4.905736322765e-01 4.915003691402e-01 4.923992720901e-01 4.932702095774e-01 4.941125657671e-01 4.949259692321e-01 4.957111570171e-01 4.964676387171e-01 4.971937451763e-01 4.978913409721e-01 4.985597160829e-01 4.991985958439e-01 4.998076341753e-01 5.003871105150e-01 5.009377707887e-01 5.014570770527e-01 5.019468703743e-01 5.024076685067e-01 5.028365676036e-01 5.032371066973e-01 5.036061086020e-01 5.039437719803e-01 5.042522864857e-01 5.045305527579e-01 5.047774932038e-01 5.049948417458e-01 5.051800883971e-01 5.053343878814e-01 5.054588988058e-01 5.055513301715e-01 5.056143443155e-01 5.056450657840e-01 5.056450088921e-01 5.056149371518e-01 5.055513018315e-01 5.054580961046e-01 5.053338304958e-01 5.051776581008e-01 5.049912141020e-01 5.047733464404e-01 5.045233455518e-01 5.042429274304e-01 5.039308612278e-01 5.035885762260e-01 5.032153349835e-01 5.028105506087e-01 5.023764651804e-01 5.019090487237e-01 5.014112295353e-01 5.008834361974e-01 5.003257192927e-01 4.997376185120e-01 4.991184171356e-01 4.984686756437e-01 4.977896318742e-01 4.970795068437e-01 4.963400852834e-01 4.955711405043e-01 4.947718322005e-01 4.939431282769e-01 4.930862267464e-01 4.921985775159e-01 4.912827399399e-01 4.903383777598e-01 4.893654685674e-01 4.883647823267e-01 4.873354555642e-01 4.862783276923e-01 4.851942413804e-01 4.840834070583e-01 4.829453339117e-01 4.817805938018e-01 4.805896235628e-01 4.793729116903e-01 4.781300036455e-01 4.768628392140e-01 4.755703926431e-01 4.742538439856e-01 4.729134648836e-01 4.715494562004e-01 4.701619585918e-01 4.687523190602e-01 4.673197668476e-01 4.658668481653e-01 4.643917025116e-01 4.628967783384e-01 4.613812733604e-01 4.598463107175e-01 4.582916317941e-01 4.567201280132e-01 4.551314078896e-01 4.535244873082e-01 4.519018017900e-01 4.502640864984e-01 4.486109366857e-01 4.469437878531e-01 4.452636538191e-01 4.435709861994e-01 4.418660419649e-01 4.401512108271e-01 4.384264532161e-01 4.366917878280e-01 4.349505711257e-01 4.332010496674e-01 4.314455178277e-01 4.296855088290e-01 4.279205777302e-01 4.261535051128e-01 4.243829879974e-01 4.226139585408e-01 4.208444484075e-01 4.190760440170e-01 4.173108927064e-01 4.155503690323e-01 4.137945196909e-01 4.120453241312e-01 4.103043383400e-01 4.085727132902e-01 4.068522274465e-01 4.051442730713e-01 4.034502714042e-01 4.017709395313e-01 4.001094065042e-01 3.984648583575e-01 3.968417560417e-01 3.952381872247e-01 3.936602056487e-01 3.921070259427e-01 3.905790261658e-01 3.890797464234e-01 3.876112358135e-01 3.861737856583e-01 3.847705002988e-01 3.834025016097e-01 3.820716389037e-01 3.807808180861e-01 3.795297718247e-01 3.783223827544e-01 3.771602898448e-01 3.760426259838e-01 3.749755991143e-01 3.739573893186e-01 3.729919475306e-01 3.720798535147e-01 3.712237794424e-01 3.704265047696e-01 3.696880849119e-01 3.690106431172e-01 3.683959221822e-01 3.678462065584e-01 3.673622167979e-01 3.669462713403e-01 3.666000851017e-01 3.663247586612e-01 3.661214233272e-01 3.659938923836e-01 3.659400725405e-01 3.659639226007e-01 3.660648259439e-01 3.662446475654e-01 3.665047636054e-01 3.668454191060e-01 3.672694256671e-01 3.677745285462e-01 3.683634800428e-01 3.690382133738e-01 3.697955724615e-01 3.706395344609e-01 3.715685768584e-01 3.725838260758e-01 3.736850383619e-01 3.748724387475e-01 3.761468016332e-01 3.775061711955e-01 3.789520629697e-01 3.804843357583e-01 3.821006119269e-01 3.838032598125e-01 3.855898754363e-01 3.874597739898e-01 3.894130246222e-01 3.914476000148e-01 3.935646742396e-01 3.957624957162e-01 3.980395627971e-01 4.003947569606e-01 4.028275089520e-01 4.053357308204e-01 4.079194012365e-01 4.105764265821e-01 4.133058240741e-01 4.161064382845e-01 4.189765937553e-01 4.219132538908e-01 4.249176315714e-01 4.279862267833e-01 4.311187718499e-01 4.343132687347e-01 4.375665855894e-01 4.408795035510e-01 4.442481265373e-01 4.476718751401e-01 4.511490016604e-01 4.546780833277e-01 4.582568959489e-01 4.618817159347e-01 4.655560587565e-01 4.692730240876e-01 4.730322046882e-01 4.768342498897e-01 4.806745920652e-01 4.845519743122e-01 4.884654886478e-01 4.924131168262e-01 4.963934456559e-01 5.004028607381e-01 5.044426185583e-01 5.085074735840e-01 5.125984880480e-01 5.167130803348e-01 5.208493534739e-01 5.250061043247e-01 5.291795030935e-01 5.333719104785e-01 5.375766791194e-01 5.417966782972e-01 5.460290815455e-01 5.502687885994e-01 5.545196477709e-01 5.587750719626e-01 5.630366979794e-01 5.673021359023e-01 5.715685109204e-01 5.758374152332e-01 5.801021056086e-01 5.843654464102e-01 5.886246935863e-01 5.928777108443e-01 5.971243520830e-01 6.013599454710e-01 6.055866838231e-01 6.098008469410e-01 6.140022021523e-01 6.181891770664e-01 6.223582101805e-01 6.265110949998e-01 6.306448078150e-01 6.347577114780e-01 6.388489465926e-01 6.429157706389e-01 6.469599576582e-01 6.509751434348e-01 6.549653919993e-01 6.589257712813e-01 6.628564641602e-01 6.667559078981e-01 6.706209969259e-01 6.744547512799e-01 6.782503397571e-01 6.820111872451e-01 6.857330559773e-01 6.894156785282e-01 6.930598303974e-01 6.966601872446e-01 7.002203152250e-01 7.037337794383e-01 7.072048583640e-01 7.106279263120e-01 7.140029368167e-01 7.173313369449e-01 7.206082297304e-01 7.238364349410e-01 7.270098075037e-01 7.301312877463e-01 7.331989448622e-01 7.362117494129e-01 7.391687184643e-01 7.420666875334e-01 7.449084861098e-01 7.476894261677e-01 7.504112586804e-01 7.530729764546e-01 7.556704083842e-01 7.582064807964e-01 7.606774943236e-01 7.630850813454e-01 7.654268473828e-01 7.677005274070e-01 7.699097414169e-01 7.720484285216e-01 7.741198111059e-01 7.761205873041e-01 7.780508619478e-01 7.799104273200e-01 7.816987285863e-01 7.834141072852e-01 7.850562962594e-01 7.866250423798e-01 7.881188887793e-01 7.895384872343e-01 7.908824882668e-01 7.921509212310e-01 7.933427716828e-01 7.944575672490e-01 7.954963213464e-01 7.964548943588e-01 7.973365260950e-01 7.981394430752e-01 7.988640090696e-01 7.995097186269e-01 8.000743169057e-01 8.005609920438e-01 8.009666481792e-01 8.012931498450e-01 8.015390488178e-01 8.017054817484e-01 8.017919034143e-01 8.017972550383e-01 8.017223817016e-01 8.015678060856e-01 8.013337474726e-01 8.010190118125e-01 8.006243304106e-01 8.001518875035e-01 7.995979104497e-01 7.989663081307e-01 7.982560311990e-01 7.974672121512e-01 7.966006964485e-01 7.956571033493e-01 7.946367485295e-01 7.935400313417e-01 7.923694974331e-01 7.911223429121e-01 7.898028198367e-01 7.884086654543e-01 7.869430938813e-01 7.854061479327e-01 7.837987448445e-01 7.821223049736e-01 7.803769653119e-01 7.785645515828e-01 7.766862927383e-01 7.747438833341e-01 7.727382788440e-01 7.706692748394e-01 7.685420693791e-01 7.663540958046e-01 7.641108014837e-01 7.618105279454e-01 7.594573702775e-01 7.570524081000e-01 7.545969610789e-01 7.520942627058e-01 7.495437309847e-01 7.469523690429e-01 7.443174904049e-01 7.416440354650e-01 7.389330235225e-01 7.361869329798e-01 7.334106882164e-01 7.306020567597e-01 7.277704375557e-01 7.249114639704e-01 7.220336959948e-01 7.191367556814e-01 7.162240518249e-01 7.133013410285e-01 7.103668214061e-01 7.074298873653e-01 7.044879189377e-01 7.015487263104e-01 6.986138559483e-01 6.956853086862e-01 6.927713606981e-01 6.898695174580e-01 6.869883110561e-01 6.841285776666e-01 6.812957329558e-01 6.784939586618e-01 6.757241973191e-01 6.729959976849e-01 6.703053337442e-01 6.676648025173e-01 6.650714407936e-01 6.625344996524e-01 6.600544804972e-01 6.576355665573e-01 6.552861205395e-01 6.530023760827e-01 6.507961230096e-01 6.486635897616e-01 6.466168095376e-01 6.446521812561e-01 6.427773598175e-01 6.409960650730e-01 6.393078004954e-01 6.377230410253e-01 6.362352772467e-01 6.348583652829e-01 6.335860529428e-01 6.324276815279e-01 6.313824841644e-01 6.304515819926e-01 6.296426574718e-01 6.289492014334e-01 6.283847434632e-01 6.279369014821e-01 6.276199159833e-01 6.274254431930e-01 6.273595555629e-01 6.274215463610e-01 6.276077081855e-01 6.279275386749e-01 6.283689431255e-01 6.289435277068e-01 6.296380806077e-01 6.304638405929e-01 6.314087595534e-01 6.324781761267e-01 6.336704014788e-01 6.349753593065e-01 6.364034388078e-01 6.379372932934e-01 6.395913023855e-01 6.413422718738e-01 6.432036435702e-01 6.451641418318e-01 6.472191680385e-01 6.493724278463e-01 6.516045316723e-01 6.539323418116e-01 6.563288334096e-01 6.588085100404e-01 6.613519604173e-01 6.639643316835e-01 6.666359585758e-01 6.693583100970e-01 6.721379417950e-01 6.749511425193e-01 6.778133885863e-01 6.806976724250e-01 6.836173727262e-01 6.865543075586e-01 6.895064362559e-01 6.924718606467e-01 6.954343259803e-01 6.984038300756e-01 7.013550277598e-01 7.043015034617e-01 7.072232797568e-01 7.101229718050e-01 7.129907646629e-01 7.158187046860e-01 7.186108417709e-01 7.213461833109e-01 7.240387415020e-01 7.266628355150e-01 7.292288127495e-01 7.317221854352e-01 7.341405769149e-01 7.364824442438e-01 7.387329566910e-01 7.409012910699e-01 7.429669498024e-01 7.449396681081e-01 7.468031065649e-01 7.485627323785e-01 7.502074325538e-01 7.517338550971e-01 7.531461483082e-01 7.544248841664e-01 7.555856097212e-01 7.566053337858e-01 7.574990169373e-01 7.582494897039e-01 7.588612149678e-01 7.593321130744e-01 7.596513060141e-01 7.598316121263e-01 7.598510269653e-01 7.597300977296e-01 7.594468241252e-01 7.590152921318e-01 7.584260484252e-01 7.576774793519e-01 7.567788766928e-01 7.557134819123e-01 7.545011092183e-01 7.531225076438e-01 7.515951049780e-01 7.499075061822e-01 7.480662631726e-01 7.460763463666e-01 7.439266571757e-01 7.416386433597e-01 7.391944107614e-01 7.366144281692e-01 7.338884217967e-01 7.310263334887e-01 7.280334560755e-01 7.249068455618e-01 7.216612679584e-01 7.182895198198e-01 7.148115917055e-01 7.112167694735e-01 7.075250636652e-01 7.037349161592e-01 6.998561757084e-01 6.958961061380e-01 6.918589651287e-01 6.877590761529e-01 6.835957748021e-01 6.793895255059e-01 6.751383567482e-01 6.708574534073e-01 6.665561442649e-01 6.622405677545e-01 6.579298125131e-01 6.536249429670e-01 6.493441563945e-01 6.450913327153e-01 6.408855799751e-01 6.367339988519e-01 6.326484422544e-01 6.286431872115e-01 6.247267522905e-01 6.209144091482e-01 6.172140331733e-01 6.136415351684e-01 6.102052658850e-01 6.069181016750e-01 6.037914076914e-01 6.008334601499e-01 5.980566216883e-01 5.954688228617e-01 5.930826806972e-01 5.909025101622e-01 5.889410209615e-01 5.871990920956e-01 5.856888368023e-01 5.844139588978e-01 5.833784280676e-01 5.825864390531e-01 5.820403731154e-01 5.817432636329e-01 5.816960179429e-01 5.818976007687e-01 5.823477201385e-01 5.830452456424e-01 5.839839462337e-01 5.851648232478e-01 5.865800505822e-01 5.882252600333e-01 5.900949266484e-01 5.921823118637e-01 5.944806596505e-01 5.969781402584e-01 5.996736680207e-01 6.025500151440e-01 6.056061238504e-01 6.088269405578e-01 6.122069928748e-01 6.157342104022e-01 6.193992420819e-01 6.231944192884e-01 6.271043627246e-01 6.311291114947e-01 6.352496459722e-01 6.394647135556e-01 6.437598960669e-01 6.481270637434e-01 6.525624994423e-01 6.570507570664e-01 6.615931221920e-01 6.661722464864e-01 6.707902791417e-01 6.754346532465e-01 6.801018293607e-01 6.847836107257e-01 6.894758297537e-01 6.941740307177e-01 6.988687048272e-01 7.035630365826e-01 7.082430401946e-01 7.129126965629e-01 7.175615900409e-01 7.221900492153e-01 7.267939239787e-01 7.313666175527e-01 7.359088488786e-01 7.404124232684e-01 7.448806529437e-01 7.493023929375e-01 7.536807988519e-01 7.580081410120e-01 7.622807965996e-01 7.664987841591e-01 7.706548443153e-01 7.747471714218e-01 7.787679575646e-01 7.827195080754e-01 7.865887234253e-01 7.903779108875e-01 7.940777120609e-01 7.976851079664e-01 8.011935723384e-01 8.045958112483e-01 8.078916380930e-01 8.110673967556e-01 8.141234998042e-01 8.170476562260e-01 8.198390176557e-01 8.224891219214e-01 8.249870713499e-01 8.273345896318e-01 8.295170745603e-01 8.315360639945e-01 8.333794652376e-01 8.350442910608e-01 8.365241219302e-01 8.378141139551e-01 8.389113687437e-01 8.398084562848e-01 8.405062624396e-01 8.409989715959e-01 8.412889833504e-01 8.413697704868e-01 8.412454602318e-01 8.409156976773e-01 8.403836430415e-01 8.396521764528e-01 8.387249481521e-01 8.376123937811e-01 8.363139895424e-01 8.348458145817e-01 8.332144584495e-01 8.314340133878e-01 8.295164508519e-01 8.274738665244e-01 8.253282960718e-01 8.230929663654e-01 8.207915146877e-01 8.184388561048e-01 8.160637928827e-01 8.136832017479e-01 8.113279000828e-01 8.090177214073e-01 8.067814217887e-01 8.046478779264e-01 8.026372141901e-01 8.007863285362e-01 7.991113132188e-01 7.976484692452e-01 7.964154639577e-01 7.954414426840e-01 7.947498385861e-01 7.943560919561e-01 7.942879186283e-01 7.945516914302e-01 7.951726221816e-01 7.961502854858e-01 7.975025974289e-01 7.992261670641e-01 8.013257943312e-01 8.038000376598e-01 8.066349244140e-01 8.098317959186e-01 8.133622726305e-01 8.172230057441e-01 8.213822180147e-01 8.258244457477e-01 8.305176287946e-01 8.354323276498e-01 8.405452176466e-01 8.458097178565e-01 8.512052254372e-01 8.566824009896e-01 8.622165853704e-01 8.677608413192e-01 8.732834292870e-01 8.787486177787e-01 8.841120233792e-01 8.893503108631e-01 8.944159128556e-01 8.992901593709e-01 9.039290473073e-01 9.083135095559e-01 9.124128777951e-01 9.162033933436e-01 9.196702563966e-01 9.227813622058e-01 9.255424565650e-01 9.279226600421e-01 9.299268878830e-01 9.315418431144e-01 9.327710286375e-01 9.336166939090e-01 9.340784979685e-01 9.341762273928e-01 9.339095018914e-01 9.333068012048e-01 9.323724776030e-01 9.311415093227e-01 9.296289807554e-01 9.278634891685e-01 9.258781114768e-01 9.236937114474e-01 9.213545535192e-01 9.188789788311e-01 9.163124719929e-01 9.136811851949e-01 9.110229270048e-01 9.083697060487e-01 9.057492805063e-01 9.031994942923e-01 9.007389426089e-01 8.984063132641e-01 8.962149956193e-01 8.941933026759e-01 8.923577654130e-01 8.907249894454e-01 8.893126454964e-01 8.881228903331e-01 8.871775019460e-01 8.864697309966e-01 8.860156908502e-01 8.858111466551e-01 8.858622043557e-01 8.861703027991e-01 8.867314836266e-01 8.875511220439e-01 8.886230373017e-01 8.899555332803e-01 8.915390052312e-01 8.933825749690e-01 8.954781776006e-01 8.978307822036e-01 9.004382569171e-01 9.032948038725e-01 9.064071443225e-01 9.097582267427e-01 9.133528390363e-01 9.171705654192e-01 9.212069047394e-01 9.254408723955e-01 9.298528543737e-01 9.344196867825e-01 9.391053882867e-01 9.438839049329e-01 9.487081218767e-01 9.535456657515e-01 9.583412403613e-01 9.630521086183e-01 9.676261665824e-01 9.720080589557e-01 9.761532062390e-01 9.800006050776e-01 9.835133229412e-01 9.866359087842e-01 9.893366934626e-01 9.915748695258e-01 9.933253300423e-01 9.945721943512e-01 9.952957785319e-01 9.955060567064e-01 9.951967718299e-01 9.943984501432e-01 9.931281100906e-01 9.914266751112e-01 9.893384660906e-01 9.869102488051e-01 9.842083220644e-01 9.812844517800e-01 9.782158743119e-01 9.750577132147e-01 9.718899361161e-01 9.687680694943e-01 9.657550716538e-01 9.629097217592e-01 9.602736266856e-01 9.578991075298e-01 9.558050902302e-01 9.540298108708e-01 9.525780529891e-01 9.514639564348e-01 9.506923465076e-01 9.502552261970e-01 9.501545261555e-01 9.503727316392e-01 9.509176681350e-01 9.517669426228e-01 9.529339273689e-01 9.544120861644e-01 9.562094745010e-01 9.583424182439e-01 9.608160377141e-01 9.636649869229e-01 9.668931506244e-01 9.705359087587e-01 9.746018655218e-01 9.791130145218e-01 9.840807264612e-01 9.894978860954e-01 9.953679028464e-01 1.001660251554e+00 1.008359449778e+00 1.015408532400e+00 1.022768723020e+00 1.030369996459e+00 1.036012677409e+00 1.040965107989e+00 1.045604871739e+00 1.050423797346e+00 1.055852276602e+00 1.062091541163e+00 1.069051108956e+00 1.076372004825e+00 1.083519620440e+00 1.089941688273e+00 1.095259602165e+00 1.099347718356e+00 1.102368349483e+00 1.104718248494e+00 1.106897676519e+00 1.109321955275e+00 1.112214068842e+00 1.115513123878e+00 1.118884749704e+00 1.121842619018e+00 1.123905799734e+00 1.124737433542e+00 1.124257825885e+00 1.122685352447e+00 1.120451292222e+00 1.118079676143e+00 1.116037682726e+00 1.114575305159e+00 1.113658602626e+00 1.113004739706e+00 1.112181805812e+00 1.110746899989e+00 1.108431164288e+00 1.105233596638e+00 1.101435495820e+00 1.097544222942e+00 1.094154636747e+00 1.091772371708e+00 1.090669657232e+00 1.090838703222e+00 1.091981543095e+00 1.093645246756e+00 1.095395329248e+00 1.096947963336e+00 1.098278805353e+00 1.099632908153e+00 1.101439844493e+00 1.104155385862e+00 1.108119366833e+00 1.113404914746e+00 1.119767987971e+00 1.126713608287e+00 1.133629841423e+00 1.139927401179e+00 1.145210073963e+00 1.149367017558e+00 1.152559011706e+00 1.155137981094e+00 1.157525363932e+00 1.160027562270e+00 1.162740545924e+00 1.165506304415e+00 1.167946691350e+00 1.169576435011e+00 1.169973103361e+00 1.168901630647e+00 1.166384030997e+00 1.162706412387e+00 1.158340976351e+00 1.153781890072e+00 1.149416459211e+00 1.145397832830e+00 1.141581060536e+00 1.137584761448e+00 1.132927697404e+00 1.127156632359e+00 1.120009078210e+00 1.111509099542e+00 1.101968355254e+00 1.091901697675e+00 1.081915872513e+00 1.072532184020e+00 1.064058642597e+00 1.056562524437e+00 1.049891191257e+00 1.043781318760e+00 1.038033786509e+00 1.032645176758e+00 1.027862805923e+00 1.024169788476e+00 1.022188043319e+00 1.022467733281e+00 1.025336571314e+00 1.030781172598e+00 1.038394141271e+00 1.047472464036e+00 1.057152728912e+00 1.066564116010e+00 1.074918635833e+00 1.080465560987e+00 1.064572000882e+00 1.034442577408e+00 9.873950152581e-01 9.474460784580e-01 9.380188125788e-01 9.677615813402e-01 1.024703507507e+00 1.085402917179e+00 1.128102679735e+00 1.140224236977e+00 1.120729827448e+00 1.080064820998e+00 1.037736450309e+00 1.015888100260e+00 1.028139370726e+00 1.070757698265e+00 1.125361943937e+00 1.169920644291e+00 1.188047630535e+00 1.173330273358e+00 1.130642768465e+00 1.075444449768e+00 1.030301034850e+00 1.016225297694e+00 1.040670843525e+00 1.092405564102e+00 1.149243382277e+00 1.189865134711e+00 1.200947629974e+00 1.179667271458e+00 1.133677633009e+00 1.079374475726e+00 1.037243317963e+00 1.023280539421e+00 1.039928311143e+00 1.074681629986e+00 1.108220787160e+00 1.124007123869e+00 1.113920566098e+00 1.080036373725e+00 1.034058278933e+00 9.940672711429e-01 9.773906069242e-01 9.910679586725e-01 1.027113654631e+00 1.067735564595e+00 1.094844946045e+00 1.096881070674e+00 1.071672474881e+00 1.026912115579e+00 9.786225865109e-01 9.463600621268e-01 9.443012601801e-01 9.724672090941e-01 1.016839293582e+00 1.058104940542e+00 1.080633384105e+00 1.076988397442e+00 1.049186612733e+00 1.007940257527e+00 9.697066137100e-01 9.505955584271e-01 9.581118082408e-01 9.866876718422e-01 1.021452440935e+00 1.046572020222e+00 1.051646642361e+00 1.034577879413e+00 1.001875805322e+00 9.668139148517e-01 9.448658367784e-01 9.464260122851e-01 9.708626989945e-01 1.007103710452e+00 1.040327289978e+00 1.058789837954e+00 1.057659489173e+00 1.040015302498e+00 1.015652566184e+00 9.976029867503e-01 9.963611228880e-01 1.014317202398e+00 1.044406655975e+00 1.074301638484e+00 1.092446790165e+00 1.092460884796e+00 1.075091532800e+00 1.047960771518e+00 1.023170416202e+00 1.012395668683e+00 1.021009750239e+00 1.044889727760e+00 1.072770865395e+00 1.092015256190e+00 1.093853398791e+00 1.076338931731e+00 1.045327713436e+00
 6.461946818894e-01 6.450903064285e-01 6.440655134028e-01 6.432047405968e-01 6.424832514790e-01 6.417982796633e-01 6.410360647425e-01 6.401256943488e-01 6.390733697576e-01 6.379594745424e-01 6.368952869585e-01 6.359558333878e-01 6.351282753360e-01 6.343325750422e-01 6.334850418816e-01 6.325510518668e-01 6.315559537552e-01 6.305547442385e-01 6.295928369443e-01 6.286823885189e-01 6.278026062963e-01 6.269197539676e-01 6.260223616875e-01 6.251221824746e-01 6.242424708422e-01 6.233896813064e-01 6.225432774520e-01 6.216685590561e-01 6.207366228298e-01 6.197486994223e-01 6.187504030454e-01 6.178122957040e-01 6.169760968100e-01 6.162008659681e-01 6.153772930367e-01 6.144004698412e-01 6.132583705534e-01 6.120409843392e-01 6.108752327575e-01 6.098335614794e-01 6.088929829822e-01 6.079546474425e-01 6.069185970914e-01 6.057475478716e-01 6.044811430320e-01 6.031982255362e-01 6.019593153476e-01 6.007862442497e-01 5.996678965874e-01 5.985763861402e-01 5.974785996961e-01 5.963462242269e-01 5.951731002520e-01 5.939700721906e-01 5.927514173474e-01 5.915280185521e-01 5.903139082926e-01 5.891348280199e-01 5.880132071331e-01 5.869440200807e-01 5.858816418151e-01 5.847485271053e-01 5.834808468924e-01 5.820799522123e-01 5.806366308830e-01 5.792778226670e-01 5.780650412233e-01 5.769430723655e-01 5.757796117112e-01 5.744606233967e-01 5.729727790382e-01 5.714016518090e-01 5.698700055833e-01 5.684490982501e-01 5.671160945450e-01 5.658022714588e-01 5.644553691152e-01 5.630690167368e-01 5.616580904267e-01 5.602192427048e-01 5.587389515645e-01 5.572147431708e-01 5.556796558816e-01 5.541926667661e-01 5.527991856583e-01 5.514747115271e-01 5.501293539244e-01 5.486682941314e-01 5.470676091616e-01 5.453866090221e-01 5.437323201942e-01 5.421820699176e-01 5.407410013920e-01 5.393429314060e-01 5.378984387389e-01 5.363578579679e-01 5.347273939464e-01 5.330526792083e-01 5.313819547942e-01 5.297406783922e-01 5.281291963634e-01 5.265305413010e-01 5.249279893366e-01 5.233132818599e-01 5.216849960836e-01 5.200267279732e-01 5.183146855029e-01 5.165401560865e-01 5.147282441264e-01 5.129343395722e-01 5.112200891565e-01 5.096075923432e-01 5.080495990493e-01 5.064466721169e-01 5.047096961414e-01 5.028252448801e-01 5.008680646263e-01 4.989547603906e-01 4.971790802862e-01 4.955432938692e-01 4.939613602741e-01 4.923045928163e-01 4.904897154227e-01 4.885218097151e-01 4.864819848736e-01 4.844842674215e-01 4.826084626774e-01 4.808545155973e-01 4.791468449807e-01 4.773871343819e-01 4.755134298640e-01 4.735229053537e-01 4.714666535248e-01 4.694192819561e-01 4.674363976565e-01 4.655303031110e-01 4.636769655565e-01 4.618298863455e-01 4.599344533669e-01 4.579510690317e-01 4.558814507031e-01 4.537634866558e-01 4.516562195133e-01 4.496029881529e-01 4.476154868368e-01 4.456621074797e-01 4.436860608008e-01 4.416485260396e-01 4.395420568004e-01 4.373897535314e-01 4.352290020557e-01 4.330952215134e-01 4.310027322504e-01 4.289395605187e-01 4.268809630186e-01 4.247991168660e-01 4.226776722258e-01 4.205145233514e-01 4.183258654799e-01 4.161368280403e-01 4.139592807946e-01 4.117974042682e-01 4.096464981036e-01 4.074952665920e-01 4.053304454200e-01 4.031458894557e-01 4.009370656630e-01 3.987033114924e-01 3.964478482875e-01 3.941864240040e-01 3.919335735388e-01 3.896943068735e-01 3.874638680747e-01 3.852207788538e-01 3.829430318495e-01 3.806223138832e-01 3.782729022028e-01 3.759188612739e-01 3.735794373102e-01 3.712563886187e-01 3.689386885082e-01 3.666053142888e-01 3.642428038531e-01 3.618549315059e-01 3.594545801224e-01 3.570599540159e-01 3.546771311145e-01 3.523017742691e-01 3.499183802557e-01 3.475162760576e-01 3.450960983321e-01 3.426716300415e-01 3.402557110806e-01 3.378515881919e-01 3.354477999110e-01 3.330293259757e-01 3.305836673498e-01 3.281221874622e-01 3.256581763251e-01 3.232034830011e-01 3.207572303510e-01 3.183019864415e-01 3.158199350699e-01 3.133079655805e-01 3.107827644802e-01 3.082588660257e-01 3.057422448464e-01 3.032262171912e-01 3.006951222957e-01 2.981420659800e-01 2.955756390816e-01 2.930120858448e-01 2.904585949139e-01 2.879129983954e-01 2.853608814839e-01 2.827950622299e-01 2.802178784332e-01 2.776377017151e-01 2.750629803830e-01 2.724919676550e-01 2.699176981554e-01 2.673346333453e-01 2.647405834586e-01 2.621384477954e-01 2.595347568075e-01 2.569290643558e-01 2.543229824180e-01 2.517138854214e-01 2.491017463683e-01 2.464837352984e-01 2.438606412470e-01 2.412351829743e-01 2.386090250399e-01 2.359826077703e-01 2.333549660079e-01 2.307249397399e-01 2.280911574694e-01 2.254553674382e-01 2.228230787415e-01 2.201933865247e-01 2.175631335909e-01 2.149334687560e-01 2.123022187704e-01 2.096740852084e-01 2.070528103781e-01 2.044359070698e-01 2.018177700514e-01 1.991987158727e-01 1.965788923800e-01 1.939638337664e-01 1.913575759349e-01 1.887581310080e-01 1.861616409765e-01 1.835658844957e-01 1.809753733845e-01 1.783952124644e-01 1.758301326316e-01 1.732771946569e-01 1.707326777922e-01 1.681950797062e-01 1.656685826221e-01 1.631567922592e-01 1.606608276499e-01 1.581799509324e-01 1.557112208746e-01 1.532557625838e-01 1.508184996331e-01 1.484018014261e-01 1.460065071590e-01 1.436316747604e-01 1.412809714975e-01 1.389546736769e-01 1.366559010122e-01 1.343858696708e-01 1.321436044044e-01 1.299329716388e-01 1.277566355508e-01 1.256189474548e-01 1.235203997831e-01 1.214623518659e-01 1.194453560071e-01 1.174727300619e-01 1.155492489915e-01 1.136783307237e-01 1.118640349745e-01 1.101066838960e-01 1.084113130452e-01 1.067806824862e-01 1.052174010677e-01 1.037254706313e-01 1.023071122036e-01 1.009658175473e-01 9.970529206797e-02 9.853013413821e-02 9.744383929386e-02 9.645010319827e-02 9.555165011683e-02 9.475009924275e-02 9.404867204378e-02 9.344940779209e-02 9.295493060852e-02 9.256927995022e-02 9.229313799480e-02 9.212764355653e-02 9.207289053231e-02 9.212826545867e-02 9.229475391680e-02 9.257317772458e-02 9.296275238218e-02 9.346254769045e-02 9.406996897136e-02 9.478142355388e-02 9.559470477010e-02 9.650808439536e-02 9.752020334750e-02 9.862923254757e-02 9.983173860774e-02 1.011239263331e-01 1.024990258279e-01 1.039543827465e-01 1.054852762908e-01 1.070919882592e-01 1.087721855635e-01 1.105234824030e-01 1.123410009218e-01 1.142179403307e-01 1.161504705571e-01 1.181347401445e-01 1.201712706279e-01 1.222598170711e-01 1.243985918195e-01 1.265838787377e-01 1.288090508338e-01 1.310699243141e-01 1.333651851769e-01 1.356957809577e-01 1.380631362002e-01 1.404663247196e-01 1.429015716100e-01 1.453631972521e-01 1.478479009305e-01 1.503561984440e-01 1.528874471228e-01 1.554450030886e-01 1.580285069254e-01 1.606333823771e-01 1.632540384918e-01 1.658886047453e-01 1.685372629809e-01 1.712031577992e-01 1.738852173959e-01 1.765831073028e-01 1.792916187798e-01 1.820095153300e-01 1.847342084540e-01 1.874680312396e-01 1.902109255398e-01 1.929642579359e-01 1.957251793504e-01 1.984908384541e-01 2.012605227428e-01 2.040355849812e-01 2.068153871062e-01 2.096015919077e-01 2.123921151580e-01 2.151855572730e-01 2.179815010513e-01 2.207787906127e-01 2.235784406071e-01 2.263820339039e-01 2.291845296233e-01 2.319880414626e-01 2.347901720349e-01 2.375905089219e-01 2.403915500699e-01 2.431919103085e-01 2.459910921531e-01 2.487859097589e-01 2.515760296327e-01 2.543634998496e-01 2.571495524912e-01 2.599338151155e-01 2.627144711610e-01 2.654897785830e-01 2.682594664957e-01 2.710256157516e-01 2.737874168110e-01 2.765450501766e-01 2.792979098442e-01 2.820430649855e-01 2.847820936571e-01 2.875121021164e-01 2.902378771441e-01 2.929556151703e-01 2.956676087809e-01 2.983701141177e-01 3.010631823199e-01 3.037478171756e-01 3.064251121717e-01 3.090940411568e-01 3.117544527016e-01 3.144044187254e-01 3.170452889701e-01 3.196766583269e-01 3.222974603393e-01 3.249077316583e-01 3.275096648725e-01 3.301002087502e-01 3.326801919860e-01 3.352471355505e-01 3.378034565445e-01 3.403476398495e-01 3.428813471749e-01 3.454021164328e-01 3.479110617595e-01 3.504075107706e-01 3.528896131670e-01 3.553588625678e-01 3.578146804056e-01 3.602570728646e-01 3.626867127166e-01 3.651011437489e-01 3.675005471593e-01 3.698854160588e-01 3.722559157502e-01 3.746110914797e-01 3.769525997680e-01 3.792781251175e-01 3.815877594145e-01 3.838819290470e-01 3.861590402471e-01 3.884221171921e-01 3.906673941829e-01 3.928959402438e-01 3.951074151275e-01 3.973026331079e-01 3.994803559034e-01 4.016401439242e-01 4.037828622377e-01 4.059056660671e-01 4.080113592255e-01 4.100991851730e-01 4.121681125217e-01 4.142183419438e-01 4.162500571772e-01 4.182611460145e-01 4.202543711582e-01 4.222280577095e-01 4.241798284335e-01 4.261144969254e-01 4.280261362339e-01 4.299182343666e-01 4.317897904465e-01 4.336403845840e-01 4.354702412672e-01 4.372782597190e-01 4.390648159097e-01 4.408295806820e-01 4.425735732996e-01 4.442946424562e-01 4.459943726124e-01 4.476715115658e-01 4.493245444550e-01 4.509555883730e-01 4.525642182728e-01 4.541490609025e-01 4.557116366459e-01 4.572488652683e-01 4.587628259686e-01 4.602531194840e-01 4.617197766105e-01 4.631614191584e-01 4.645779805218e-01 4.659707296409e-01 4.673383154067e-01 4.686813770391e-01 4.699984806251e-01 4.712909473973e-01 4.725574841135e-01 4.737976143309e-01 4.750123854414e-01 4.762014912133e-01 4.773641850177e-01 4.785010345675e-01 4.796095024185e-01 4.806929063763e-01 4.817487658080e-01 4.827769618684e-01 4.837793540652e-01 4.847546279872e-01 4.857000746583e-01 4.866211122717e-01 4.875113357592e-01 4.883753664847e-01 4.892118012165e-01 4.900187198528e-01 4.907989498063e-01 4.915491983100e-01 4.922710033850e-01 4.929648632770e-01 4.936297261847e-01 4.942654064733e-01 4.948724070774e-01 4.954495516697e-01 4.959972257547e-01 4.965160664633e-01 4.970044311555e-01 4.974645455535e-01 4.978946193843e-01 4.982945285214e-01 4.986646925443e-01 4.990040855641e-01 4.993142367447e-01 4.995950262212e-01 4.998439584506e-01 5.000645333750e-01 5.002534405399e-01 5.004115684991e-01 5.005398548172e-01 5.006376778876e-01 5.007048243657e-01 5.007425051824e-01 5.007484994651e-01 5.007237702116e-01 5.006691136052e-01 5.005826059008e-01 5.004664352503e-01 5.003181699311e-01 5.001408671407e-01 4.999327350805e-01 4.996916835611e-01 4.994214285872e-01 4.991208753015e-01 4.987881076217e-01 4.984260564540e-01 4.980330458871e-01 4.976085947439e-01 4.971549783343e-01 4.966689538446e-01 4.961539432801e-01 4.956087062099e-01 4.950325292869e-01 4.944278959510e-01 4.937916838703e-01 4.931257681353e-01 4.924312122524e-01 4.917055609215e-01 4.909515702780e-01 4.901674088126e-01 4.893538421890e-01 4.885118713050e-01 4.876412074577e-01 4.867412456532e-01 4.858128804214e-01 4.848561902198e-01 4.838711571016e-01 4.828590836537e-01 4.818180694304e-01 4.807508014240e-01 4.796567069389e-01 4.785347299485e-01 4.773870824894e-01 4.762122514617e-01 4.750131388643e-01 4.737874877455e-01 4.725356314274e-01 4.712603794645e-01 4.699601441487e-01 4.686364594432e-01 4.672885090878e-01 4.659167027957e-01 4.645236832296e-01 4.631075674860e-01 4.616687777466e-01 4.602090906296e-01 4.587279539959e-01 4.572279742977e-01 4.557072557162e-01 4.541677396292e-01 4.526093126506e-01 4.510315910031e-01 4.494391266767e-01 4.478292301866e-01 4.462026080646e-01 4.445605724319e-01 4.429043715795e-01 4.412342446077e-01 4.395498410881e-01 4.378539529637e-01 4.361464698642e-01 4.344275608462e-01 4.327001574322e-01 4.309636449252e-01 4.292184774267e-01 4.274667408698e-01 4.257091453274e-01 4.239459527178e-01 4.221784210640e-01 4.204088526502e-01 4.186374786889e-01 4.168643994686e-01 4.150916419620e-01 4.133208262488e-01 4.115538881221e-01 4.097892800632e-01 4.080316840530e-01 4.062789510606e-01 4.045343651256e-01 4.028003585346e-01 4.010761180059e-01 3.993647746198e-01 3.976667128409e-01 3.959831710755e-01 3.943183453597e-01 3.926699571913e-01 3.910413235725e-01 3.894339259436e-01 3.878496380424e-01 3.862906896862e-01 3.847572645073e-01 3.832537634941e-01 3.817774710504e-01 3.803347678521e-01 3.789241642167e-01 3.775487705091e-01 3.762108971681e-01 3.749116044887e-01 3.736528745781e-01 3.724363828893e-01 3.712656156455e-01 3.701402277218e-01 3.690621748234e-01 3.680341423922e-01 3.670582679225e-01 3.661353038660e-01 3.652686059315e-01 3.644590485233e-01 3.637083761122e-01 3.630186067080e-01 3.623913619607e-01 3.618281117835e-01 3.613307954544e-01 3.609001025201e-01 3.605399114254e-01 3.602502679321e-01 3.600331948937e-01 3.598878682047e-01 3.598185657196e-01 3.598254056973e-01 3.599104309983e-01 3.600731298465e-01 3.603156441823e-01 3.606393613603e-01 3.610445463540e-01 3.615313569033e-01 3.621015898804e-01 3.627562426336e-01 3.634955974522e-01 3.643201919833e-01 3.652296428194e-01 3.662239644638e-01 3.673058195479e-01 3.684721957387e-01 3.697253892772e-01 3.710645325859e-01 3.724886347030e-01 3.739980286715e-01 3.755933161857e-01 3.772738258296e-01 3.790364662313e-01 3.808839414164e-01 3.828148398656e-01 3.848267824627e-01 3.869202258302e-01 3.890933995882e-01 3.913468608073e-01 3.936791047534e-01 3.960871799842e-01 3.985717078808e-01 4.011306707286e-01 4.037633255272e-01 4.064682618784e-01 4.092432997735e-01 4.120880996230e-01 4.150004162271e-01 4.179793211228e-01 4.210230963320e-01 4.241297527571e-01 4.272983989387e-01 4.305262460956e-01 4.338131202291e-01 4.371565141158e-01 4.405540442679e-01 4.440068225578e-01 4.475084071789e-01 4.510615159786e-01 4.546625361712e-01 4.583093193325e-01 4.620017051858e-01 4.657347079136e-01 4.695111441842e-01 4.733251632867e-01 4.771782574587e-01 4.810669231788e-01 4.849883699752e-01 4.889437741528e-01 4.929289018856e-01 4.969431444380e-01 5.009841972986e-01 5.050513832352e-01 5.091426072924e-01 5.132547249683e-01 5.173883199743e-01 5.215396138110e-01 5.257078671923e-01 5.298923708278e-01 5.340892266269e-01 5.382996174775e-01 5.425186491322e-01 5.467488115493e-01 5.509843179057e-01 5.552256429880e-01 5.594713336964e-01 5.637191805703e-01 5.679689776229e-01 5.722161252969e-01 5.764627854180e-01 5.807059743531e-01 5.849421903453e-01 5.891732673639e-01 5.933946925866e-01 5.976082793631e-01 6.018092094166e-01 6.059980114781e-01 6.101725499349e-01 6.143304811838e-01 6.184738361304e-01 6.225969995916e-01 6.267011446699e-01 6.307847448021e-01 6.348438825812e-01 6.388811748154e-01 6.428918989842e-01 6.468774946132e-01 6.508350154044e-01 6.547623351910e-01 6.586603410761e-01 6.625253859644e-01 6.663591134326e-01 6.701571940540e-01 6.739188353548e-01 6.776450303888e-01 6.813320895236e-01 6.849821317459e-01 6.885882562288e-01 6.921555728907e-01 6.956790964312e-01 6.991582829302e-01 7.025940559690e-01 7.059810545188e-01 7.093226748290e-01 7.126136881013e-01 7.158564713273e-01 7.190487915597e-01 7.221879815954e-01 7.252762887506e-01 7.283080585505e-01 7.312864337503e-01 7.342079538061e-01 7.370741160271e-01 7.398815171792e-01 7.426293425269e-01 7.453179668995e-01 7.479444059802e-01 7.505117627571e-01 7.530136414543e-01 7.554544344101e-01 7.578297463078e-01 7.601401214898e-01 7.623847814018e-01 7.645620177240e-01 7.666724650262e-01 7.687142953568e-01 7.706858489304e-01 7.725895505736e-01 7.744206476824e-01 7.761814041441e-01 7.778707539441e-01 7.794873618308e-01 7.810292605780e-01 7.824990338119e-01 7.838939463611e-01 7.852139850126e-01 7.864598438922e-01 7.876286847532e-01 7.887225848877e-01 7.897382346312e-01 7.906784222611e-01 7.915405363838e-01 7.923239441381e-01 7.930308282286e-01 7.936569607268e-01 7.942069213096e-01 7.946766710445e-01 7.950675197449e-01 7.953795744872e-01 7.956108656322e-01 7.957652014217e-01 7.958377687899e-01 7.958316676653e-01 7.957467026719e-01 7.955812424323e-01 7.953377632062e-01 7.950145408544e-01 7.946126868904e-01 7.941313189551e-01 7.935733604419e-01 7.929356939902e-01 7.922198406659e-01 7.914281653285e-01 7.905565909869e-01 7.896121969160e-01 7.885891324133e-01 7.874920222172e-01 7.863193678673e-01 7.850740420749e-01 7.837536963872e-01 7.823608574154e-01 7.808984571028e-01 7.793632351820e-01 7.777603011777e-01 7.760868267551e-01 7.743471031684e-01 7.725404588111e-01 7.706674366378e-01 7.687326617288e-01 7.667329129674e-01 7.646730436725e-01 7.625521700052e-01 7.603737691922e-01 7.581382413874e-01 7.558468633072e-01 7.535039894142e-01 7.511070141512e-01 7.486623378563e-01 7.461684781967e-01 7.436297165369e-01 7.410479410028e-01 7.384238333105e-01 7.357616399296e-01 7.330606762008e-01 7.303279863964e-01 7.275605259277e-01 7.247650669516e-01 7.219420803438e-01 7.190954272279e-01 7.162292247948e-01 7.133404453914e-01 7.104403742180e-01 7.075252218328e-01 7.046015903276e-01 7.016724558668e-01 6.987381618858e-01 6.958079829461e-01 6.928778115402e-01 6.899580612539e-01 6.870477900177e-01 6.841520494859e-01 6.812757959536e-01 6.784181950690e-01 6.755892545549e-01 6.727878445744e-01 6.700215100534e-01 6.672895946908e-01 6.646004851441e-01 6.619560281419e-01 6.593585031425e-01 6.568176381145e-01 6.543287460270e-01 6.519050060773e-01 6.495428920830e-01 6.472512098159e-01 6.450323917324e-01 6.428876755014e-01 6.408259654271e-01 6.388447014441e-01 6.369558174097e-01 6.351533327046e-01 6.334485129417e-01 6.318403103010e-01 6.303317507220e-01 6.289312520630e-01 6.276322722106e-01 6.264488638750e-01 6.253730493440e-01 6.244170124689e-01 6.235731627675e-01 6.228517911350e-01 6.222512091127e-01 6.217716931139e-01 6.214198993816e-01 6.211883688778e-01 6.210890321938e-01 6.211099716715e-01 6.212647255293e-01 6.215413372429e-01 6.219471200533e-01 6.224813048896e-01 6.231371913662e-01 6.239247574545e-01 6.248277302850e-01 6.258617507870e-01 6.270091307510e-01 6.282810639224e-01 6.296657768662e-01 6.311647420770e-01 6.327781273950e-01 6.344926917036e-01 6.363210696657e-01 6.382421954899e-01 6.402697022994e-01 6.423835330185e-01 6.445929058078e-01 6.468846935951e-01 6.492560709299e-01 6.517102137268e-01 6.542257878823e-01 6.568195937422e-01 6.594646211740e-01 6.621753834994e-01 6.649311681652e-01 6.677364606452e-01 6.705825546002e-01 6.734587826379e-01 6.763736181015e-01 6.793026746718e-01 6.822593267829e-01 6.852204161125e-01 6.881941068485e-01 6.911654965370e-01 6.941321191524e-01 6.970929098750e-01 7.000283187321e-01 7.029524230869e-01 7.058391221386e-01 7.087002940736e-01 7.115170766399e-01 7.142918543744e-01 7.170163810505e-01 7.196818263886e-01 7.222944243625e-01 7.248306129488e-01 7.273052176629e-01 7.296953560644e-01 7.320087761556e-01 7.342342239346e-01 7.363667105394e-01 7.384075467476e-01 7.403400935248e-01 7.421763940683e-01 7.438951403382e-01 7.455077259939e-01 7.469961218742e-01 7.483675663326e-01 7.496129193516e-01 7.507264483502e-01 7.517145498643e-01 7.525579837644e-01 7.532737651208e-01 7.538386505394e-01 7.542684574339e-01 7.545472291215e-01 7.546780585804e-01 7.546624335087e-01 7.544871432707e-01 7.541687289577e-01 7.536840804080e-01 7.530542273760e-01 7.522590863286e-01 7.513107722869e-01 7.502051538803e-01 7.489373842802e-01 7.475211117399e-01 7.459370600264e-01 7.442086753430e-01 7.423155106511e-01 7.402752370204e-01 7.380812735686e-01 7.357364028057e-01 7.332498361291e-01 7.306096265496e-01 7.278392835888e-01 7.249213229620e-01 7.218755018632e-01 7.186963687028e-01 7.153917685829e-01 7.119690136411e-01 7.084263973389e-01 7.047795230586e-01 7.010217128543e-01 6.971739012471e-01 6.932286167833e-01 6.892036010064e-01 6.851017931569e-01 6.809303092652e-01 6.767017149919e-01 6.724177155640e-01 6.680968349166e-01 6.637376580660e-01 6.593602377584e-01 6.549658247084e-01 6.505700353298e-01 6.461837446414e-01 6.418127493065e-01 6.374760661784e-01 6.331756053365e-01 6.289338740201e-01 6.247529792458e-01 6.206517621463e-01 6.166377033553e-01 6.127241453765e-01 6.089245202882e-01 6.052485637590e-01 6.017103651622e-01 5.983171010917e-01 5.950865696245e-01 5.920232177439e-01 5.891419722114e-01 5.864501928268e-01 5.839589740380e-01 5.816767083635e-01 5.796111522935e-01 5.777725761188e-01 5.761629267214e-01 5.747912014809e-01 5.736618700727e-01 5.727794757985e-01 5.721473675519e-01 5.717660779290e-01 5.716377477252e-01 5.717631630106e-01 5.721412896241e-01 5.727693959416e-01 5.736462061224e-01 5.747654998445e-01 5.761270118423e-01 5.777205480304e-01 5.795445932131e-01 5.815877364755e-01 5.838464270987e-01 5.863104023050e-01 5.889713546762e-01 5.918233453497e-01 5.948509175011e-01 5.980522743601e-01 6.014108367020e-01 6.049210168600e-01 6.085690636138e-01 6.123484886026e-01 6.162478392200e-01 6.202558623791e-01 6.243684546976e-01 6.285665850530e-01 6.328507050526e-01 6.372042632653e-01 6.416222999345e-01 6.460953959418e-01 6.506166449292e-01 6.551785487357e-01 6.597691141034e-01 6.643895943512e-01 6.690243596527e-01 6.736742720296e-01 6.783304482742e-01 6.829879755529e-01 6.876403251531e-01 6.922843714140e-01 6.969163814867e-01 7.015266727900e-01 7.061201410646e-01 7.106845496368e-01 7.152224998216e-01 7.197258458528e-01 7.241930874881e-01 7.286243952240e-01 7.330097170821e-01 7.373539504768e-01 7.416462999772e-01 7.458910532968e-01 7.500780578098e-01 7.542104561296e-01 7.582815622942e-01 7.622889481398e-01 7.662285342078e-01 7.700951786154e-01 7.738904404332e-01 7.776012634868e-01 7.812332917274e-01 7.847735682092e-01 7.882229179436e-01 7.915724863219e-01 7.948186745901e-01 7.979592885998e-01 8.009813475925e-01 8.038885742089e-01 8.066653371333e-01 8.093139249069e-01 8.118223378531e-01 8.141891915358e-01 8.164063622989e-01 8.184656929865e-01 8.203680092770e-01 8.220998499419e-01 8.236626945129e-01 8.250455814855e-01 8.262487792619e-01 8.272657539446e-01 8.280946480987e-01 8.287317933819e-01 8.291720255996e-01 8.294196410546e-01 8.294693051491e-01 8.293241789167e-01 8.289832306907e-01 8.284520114060e-01 8.277320498790e-01 8.268276532511e-01 8.257482825045e-01 8.244938289052e-01 8.230842745716e-01 8.215188636718e-01 8.198181471776e-01 8.179891447140e-01 8.160494647263e-01 8.140143141276e-01 8.119012098578e-01 8.097317714764e-01 8.075209380563e-01 8.052968027151e-01 8.030762387298e-01 8.008888035898e-01 7.987528701620e-01 7.967004735209e-01 7.947524769766e-01 7.929357745983e-01 7.912817766868e-01 7.898062975112e-01 7.885459884959e-01 7.875155167720e-01 7.867475901970e-01 7.862550596217e-01 7.860636726961e-01 7.861915925791e-01 7.866492841908e-01 7.874578950119e-01 7.886170394842e-01 7.901441608695e-01 7.920333225593e-01 7.942914849865e-01 7.969107489211e-01 7.998841058098e-01 8.032048443273e-01 8.068499600732e-01 8.108154751235e-01 8.150640488245e-01 8.195870679869e-01 8.243454789324e-01 8.293195705381e-01 8.344730399272e-01 8.397724852705e-01 8.451889031005e-01 8.506760599156e-01 8.562114626237e-01 8.617440285562e-01 8.672493122444e-01 8.726820590062e-01 8.780113116584e-01 8.832014660911e-01 8.882139899240e-01 8.930256895411e-01 8.975948901938e-01 9.019053414597e-01 9.059194240146e-01 9.096235447676e-01 9.129905672201e-01 9.160030295761e-01 9.186539562978e-01 9.209157659539e-01 9.227993209568e-01 9.242828788085e-01 9.253781743824e-01 9.260774134566e-01 9.263917594167e-01 9.263300036143e-01 9.258993256642e-01 9.251248975367e-01 9.240130672504e-01 9.225993578387e-01 9.208946588222e-01 9.189367698424e-01 9.167494993759e-01 9.143629942783e-01 9.118163033724e-01 9.091342183164e-01 9.063623954192e-01 9.035249530926e-01 9.006665284713e-01 8.978159896165e-01 8.950101362418e-01 8.922802617994e-01 8.896567278072e-01 8.871732540260e-01 8.848478859981e-01 8.827137933842e-01 8.807834335955e-01 8.790830677210e-01 8.776210255426e-01 8.764133391951e-01 8.754719386075e-01 8.747965386039e-01 8.744014932284e-01 8.742783813258e-01 8.744399374136e-01 8.748744228308e-01 8.755866593338e-01 8.765720227945e-01 8.778270869801e-01 8.793521103674e-01 8.811357069316e-01 8.831831517846e-01 8.854817957484e-01 8.880369835129e-01 8.908354051404e-01 8.938789403318e-01 8.971585584835e-01 9.006657402141e-01 9.043979814978e-01 9.083332310644e-01 9.124718754115e-01 9.167818326958e-01 9.212542850157e-01 9.258589686328e-01 9.305689409704e-01 9.353538948612e-01 9.401738001726e-01 9.449953642412e-01 9.497657069129e-01 9.544491764813e-01 9.589886053642e-01 9.633388740599e-01 9.674486606614e-01 9.712665712780e-01 9.747498165315e-01 9.778437580310e-01 9.805201018012e-01 9.827294391872e-01 9.844535953592e-01 9.856629327973e-01 9.863456436574e-01 9.864983159564e-01 9.861183270640e-01 9.852299394131e-01 9.838429503181e-01 9.820036898986e-01 9.797447868362e-01 9.771193647334e-01 9.741867171649e-01 9.710061490055e-01 9.676536129008e-01 9.641881130530e-01 9.606956903266e-01 9.572350139907e-01 9.538838702182e-01 9.507014961863e-01 9.477449159562e-01 9.450706479763e-01 9.427106020031e-01 9.407092442507e-01 9.390775570891e-01 9.378421723974e-01 9.370003694178e-01 9.365568288908e-01 9.365041014598e-01 9.368274861689e-01 9.375225214624e-01 9.385644357065e-01 9.399571257627e-01 9.416730993350e-01 9.437214614838e-01 9.460920128654e-01 9.487889090084e-01 9.518220630070e-01 9.551931432716e-01 9.589267537326e-01 9.630211418415e-01 9.675019619623e-01 9.723658774099e-01 9.776207016178e-01 9.832658591313e-01 9.892813874564e-01 9.956588953891e-01 1.002353164245e+00 1.009339091157e+00 1.016550695190e+00 1.023942932544e+00 1.031442602677e+00 1.036912512861e+00 1.041612027534e+00 1.045915942044e+00 1.050313200222e+00 1.055237840986e+00 1.060896615286e+00 1.067208339469e+00 1.073827875048e+00 1.080230310298e+00 1.085878696904e+00 1.090395590219e+00 1.093661518641e+00 1.095837990135e+00 1.097328397711e+00 1.098628143333e+00 1.100164089168e+00 1.102167250793e+00 1.104588764463e+00 1.107103900775e+00 1.109239403200e+00 1.110520957100e+00 1.110614552845e+00 1.109443458999e+00 1.107222635375e+00 1.104386222054e+00 1.101460747575e+00 1.098921292208e+00 1.097023494150e+00 1.095746654905e+00 1.094821819214e+00 1.093825767518e+00 1.092327299708e+00 1.090067099512e+00 1.087053262659e+00 1.083568065313e+00 1.080122243460e+00 1.077305152635e+00 1.075616670122e+00 1.075318673102e+00 1.076385142170e+00 1.078505111363e+00 1.081213315158e+00 1.084057621505e+00 1.086738734020e+00 1.089213118655e+00 1.091702106520e+00 1.094602991924e+00 1.098341409392e+00 1.103224165988e+00 1.109293341920e+00 1.116285154269e+00 1.123697891189e+00 1.130917704938e+00 1.137363426836e+00 1.142652004282e+00 1.146688300670e+00 1.149641913494e+00 1.151877941038e+00 1.153829823002e+00 1.155815903106e+00 1.157949403212e+00 1.160090121421e+00 1.161875743734e+00 1.162840954481e+00 1.162575067246e+00 1.160854507939e+00 1.157703340919e+00 1.153412988053e+00 1.148449015318e+00 1.143303212961e+00 1.138359978709e+00 1.133767822415e+00 1.129387490223e+00 1.124843192724e+00 1.119666192564e+00 1.113414393840e+00 1.105847651479e+00 1.097011416008e+00 1.087240007493e+00 1.077075555692e+00 1.067144466154e+00 1.057989267424e+00 1.049929581938e+00 1.043040402461e+00 1.037168090384e+00 1.032044874717e+00 1.027464658882e+00 1.023406090612e+00 1.020092138276e+00 1.017976396435e+00 1.017633584199e+00 1.019560885513e+00 1.024027930203e+00 1.030965005788e+00 1.039935327041e+00 1.050228822640e+00 1.061030278694e+00 1.071545995415e+00 1.081023069898e+00 1.086688140102e+00 1.068103461406e+00 1.039422021149e+00 9.914861806185e-01 9.485918089825e-01 9.353166456733e-01 9.621363373676e-01 1.018384662080e+00 1.080666907102e+00 1.126445065291e+00 1.142068290455e+00 1.125323997355e+00 1.085481043479e+00 1.041120437397e+00 1.014337293038e+00 1.020171272515e+00 1.057141540005e+00 1.108452842437e+00 1.152414167255e+00 1.172174904407e+00 1.160539071786e+00 1.121499419293e+00 1.069593699269e+00 1.026541340744e+00 1.012890544828e+00 1.036368349439e+00 1.086565692095e+00 1.142020832387e+00 1.181675169478e+00 1.192079128445e+00 1.170084379033e+00 1.123001953010e+00 1.067083676189e+00 1.023108122846e+00 1.007834016700e+00 1.024483464014e+00 1.060784486017e+00 1.097096125908e+00 1.116331694552e+00 1.109801519523e+00 1.079033714235e+00 1.035242301044e+00 9.961846714331e-01 9.792593964891e-01 9.920893255672e-01 1.027472488022e+00 1.068118921524e+00 1.096000411494e+00 1.099316227702e+00 1.075536973667e+00 1.032002987996e+00 9.844893796409e-01 9.525241167644e-01 9.505455263670e-01 9.789958281300e-01 1.024079356982e+00 1.066353109484e+00 1.089771169909e+00 1.086366891436e+00 1.057652904553e+00 1.014047708608e+00 9.722062104574e-01 9.491527387039e-01 9.537776953001e-01 9.814841525594e-01 1.017385300719e+00 1.044889309686e+00 1.052594318989e+00 1.037467451820e+00 1.005337214161e+00 9.692633906358e-01 9.452305744498e-01 9.448593881414e-01 9.687885605786e-01 1.006457554591e+00 1.042618946760e+00 1.064554633535e+00 1.066279739434e+00 1.049809957718e+00 1.024248886578e+00 1.002700027801e+00 9.967751771652e-01 1.010679949577e+00 1.038854508789e+00 1.069429106652e+00 1.090303242427e+00 1.093975252249e+00 1.079862077936e+00 1.054353859122e+00 1.028787816716e+00 1.015000795316e+00 1.019625443213e+00 1.040297122731e+00 1.067066234838e+00 1.087695796820e+00 1.093036222980e+00 1.080276856599e+00 1.054137363972e+00
 6.351186081591e-01 6.339536465514e-01 6.328659674503e-01 6.319435182829e-01 6.311641406554e-01 6.304237073951e-01 6.296058763203e-01 6.286398883092e-01 6.275299129257e-01 6.263565001454e-01 6.252327068131e-01 6.242360385868e-01 6.233555438779e-01 6.225082368627e-01 6.216075157448e-01 6.206184869193e-01 6.195683556861e-01 6.185111762426e-01 6.174946201936e-01 6.165319463105e-01 6.156023033274e-01 6.146706737091e-01 6.137214235444e-01 6.127676651098e-01 6.118324545338e-01 6.109249179234e-01 6.100263529922e-01 6.091012726565e-01 6.081189395809e-01 6.070788273999e-01 6.060254983634e-01 6.050300441717e-01 6.041364974399e-01 6.033060987583e-01 6.024272892175e-01 6.013956288111e-01 6.001972704751e-01 5.989212339614e-01 5.976953335584e-01 5.965950582348e-01 5.955960139805e-01 5.946012281318e-01 5.935076579592e-01 5.922780587829e-01 5.909536791971e-01 5.896127321630e-01 5.883191362018e-01 5.870918569429e-01 5.859199380096e-01 5.847735273960e-01 5.836196501340e-01 5.824315144950e-01 5.812042558222e-01 5.799492892273e-01 5.786805676404e-01 5.774071264974e-01 5.761416575531e-01 5.749079533820e-01 5.737300097082e-01 5.726035695083e-01 5.714869173184e-01 5.703025560623e-01 5.689849096566e-01 5.675324855631e-01 5.660340956822e-01 5.646162732719e-01 5.633442773162e-01 5.621648020389e-01 5.609484355054e-01 5.595801941366e-01 5.580423470466e-01 5.564185607046e-01 5.548326163232e-01 5.533551147805e-01 5.519687825747e-01 5.506032760369e-01 5.492073435486e-01 5.477717333175e-01 5.463090638127e-01 5.448173528191e-01 5.432827067031e-01 5.417052521747e-01 5.401171451554e-01 5.385786598406e-01 5.371316368833e-01 5.357531135704e-01 5.343530312057e-01 5.328384450339e-01 5.311859075385e-01 5.294558632283e-01 5.277521676391e-01 5.261507800870e-01 5.246560870071e-01 5.232047808849e-01 5.217093901448e-01 5.201200397816e-01 5.184445481456e-01 5.167251221971e-01 5.150052802569e-01 5.133127329300e-01 5.116485210700e-01 5.099979635399e-01 5.083470898938e-01 5.066859912422e-01 5.050112318128e-01 5.033054097179e-01 5.015442465915e-01 4.997193632365e-01 4.978574314632e-01 4.960146470210e-01 4.942526976545e-01 4.925933779373e-01 4.909876030413e-01 4.893373146733e-01 4.875522348763e-01 4.856206039715e-01 4.836163396725e-01 4.816570542076e-01 4.798334389014e-01 4.781502948166e-01 4.765201812336e-01 4.748182803773e-01 4.729602220126e-01 4.709477877245e-01 4.688644899398e-01 4.668235480298e-01 4.649016895274e-01 4.631023827220e-01 4.613486804812e-01 4.595446856592e-01 4.576275843232e-01 4.555942219042e-01 4.534961884911e-01 4.514071544600e-01 4.493817552557e-01 4.474328156561e-01 4.455347590219e-01 4.436425400030e-01 4.417037702151e-01 4.396811823560e-01 4.375745201813e-01 4.354193158551e-01 4.332717429600e-01 4.311765294794e-01 4.291453007916e-01 4.271493392774e-01 4.251347734742e-01 4.230591469269e-01 4.209172580739e-01 4.187286709605e-01 4.165318097397e-01 4.143595047431e-01 4.122277606953e-01 4.101261932474e-01 4.080303071590e-01 4.059129019205e-01 4.037578456639e-01 4.015616838196e-01 3.993412862741e-01 3.971180064609e-01 3.949071573223e-01 3.927109769845e-01 3.905245234397e-01 3.883394995580e-01 3.861424506139e-01 3.839270759169e-01 3.816885463375e-01 3.794252070555e-01 3.771398879057e-01 3.748467872154e-01 3.725621548463e-01 3.702913569411e-01 3.680307687854e-01 3.657594855532e-01 3.634561334006e-01 3.611102449007e-01 3.587335565537e-01 3.563515735538e-01 3.539824290106e-01 3.516322532731e-01 3.492895704127e-01 3.469330983950e-01 3.445480454787e-01 3.421373530934e-01 3.397135090164e-01 3.372942966028e-01 3.348888355170e-01 3.324908305510e-01 3.300881403420e-01 3.276666761668e-01 3.252279936272e-01 3.227839589211e-01 3.203479199153e-01 3.179253068451e-01 3.155055570142e-01 3.130719218917e-01 3.106140587905e-01 3.081375196469e-01 3.056577997107e-01 3.031889015927e-01 3.007283575741e-01 2.982618689284e-01 2.957715403418e-01 2.932512132622e-01 2.907174341646e-01 2.881838093221e-01 2.856594665277e-01 2.831367189775e-01 2.806016504622e-01 2.780450715165e-01 2.754766561793e-01 2.729101828568e-01 2.703541727017e-01 2.678067997959e-01 2.652552298271e-01 2.626919441072e-01 2.601183414840e-01 2.575423914586e-01 2.549714331233e-01 2.524051204041e-01 2.498377483880e-01 2.472637217666e-01 2.446809771857e-01 2.420920210957e-01 2.395014726559e-01 2.369101683045e-01 2.343199173283e-01 2.317286499251e-01 2.291368065186e-01 2.265415553309e-01 2.239422443635e-01 2.213419736720e-01 2.187415796852e-01 2.161441728765e-01 2.135478267611e-01 2.109514168122e-01 2.083529833801e-01 2.057553550900e-01 2.031621832465e-01 2.005746120746e-01 1.979906015890e-01 1.954089615141e-01 1.928290170652e-01 1.902545826849e-01 1.876885614392e-01 1.851313705249e-01 1.825784776354e-01 1.800268923680e-01 1.774795608347e-01 1.749397808300e-01 1.724111668234e-01 1.698953506535e-01 1.673873801896e-01 1.648859632698e-01 1.623933523087e-01 1.599159997630e-01 1.574595183702e-01 1.550208189022e-01 1.525977560485e-01 1.501878924851e-01 1.477956451186e-01 1.454253354629e-01 1.430777788391e-01 1.407540898035e-01 1.384511693579e-01 1.361715682238e-01 1.339171975793e-01 1.316947919331e-01 1.295044444554e-01 1.273453260326e-01 1.252217153148e-01 1.231347593742e-01 1.210885595938e-01 1.190845428313e-01 1.171233967789e-01 1.152077915553e-01 1.133429332917e-01 1.115323530348e-01 1.097783931008e-01 1.080820650567e-01 1.064467366387e-01 1.048744775396e-01 1.033715154498e-01 1.019409599105e-01 1.005863496602e-01 9.931171728725e-02 9.811872945714e-02 9.701165961649e-02 9.599279082217e-02 9.506620648135e-02 9.423439700278e-02 9.349953947890e-02 9.286485842567e-02 9.233284780894e-02 9.190618289037e-02 9.158598591814e-02 9.137336004312e-02 9.126911209962e-02 9.127358489734e-02 9.138807587192e-02 9.161264908297e-02 9.194594603121e-02 9.238793681516e-02 9.293541525160e-02 9.358606769611e-02 9.433865922830e-02 9.519151671567e-02 9.614403629083e-02 9.719307081584e-02 9.833480629634e-02 9.956456582318e-02 1.008775542224e-01 1.022710797557e-01 1.037431456285e-01 1.052914878328e-01 1.069153370399e-01 1.086098422142e-01 1.103704155648e-01 1.121913920105e-01 1.140691679061e-01 1.160004059105e-01 1.179860342891e-01 1.200245722621e-01 1.221142545427e-01 1.242506716344e-01 1.264273257668e-01 1.286401883680e-01 1.308877495224e-01 1.331709693420e-01 1.354908704859e-01 1.378459654784e-01 1.402329205720e-01 1.426465715236e-01 1.450824799715e-01 1.475392430417e-01 1.500200026062e-01 1.525269497768e-01 1.550587417738e-01 1.576128954996e-01 1.601841330294e-01 1.627690694697e-01 1.653681268590e-01 1.679835684738e-01 1.706167257125e-01 1.732690041909e-01 1.759353062580e-01 1.786113293154e-01 1.812943121432e-01 1.839851794612e-01 1.866868529741e-01 1.894005839641e-01 1.921242354749e-01 1.948543138112e-01 1.975883146425e-01 2.003246221300e-01 2.030650734620e-01 2.058107733464e-01 2.085628780202e-01 2.113190087754e-01 2.140766502626e-01 2.168340927898e-01 2.195923412382e-01 2.223533192163e-01 2.251171234022e-01 2.278824338629e-01 2.306479435503e-01 2.334116842945e-01 2.361749857947e-01 2.389378872503e-01 2.417019649793e-01 2.444628213041e-01 2.472224946775e-01 2.499771594877e-01 2.527290930902e-01 2.554785340629e-01 2.582252000444e-01 2.609680186849e-01 2.637059020070e-01 2.664364864665e-01 2.691621809908e-01 2.718846176034e-01 2.746026968682e-01 2.773161012682e-01 2.800229239200e-01 2.827205999318e-01 2.854135866822e-01 2.881003523651e-01 2.907817095906e-01 2.934570670994e-01 2.961239119223e-01 2.987812896195e-01 3.014292148614e-01 3.040713760081e-01 3.067038835842e-01 3.093276247683e-01 3.119419446761e-01 3.145450863817e-01 3.171382364839e-01 3.197219413680e-01 3.222969025488e-01 3.248618878031e-01 3.274154391454e-01 3.299573866964e-01 3.324880449390e-01 3.350084506702e-01 3.375179020381e-01 3.400163419722e-01 3.425014962617e-01 3.449755197673e-01 3.474356126718e-01 3.498833883309e-01 3.523185723824e-01 3.547409689493e-01 3.571501900802e-01 3.595458577640e-01 3.619278761836e-01 3.642943914128e-01 3.666464600054e-01 3.689857797086e-01 3.713092449827e-01 3.736187326174e-01 3.759122281023e-01 3.781895478007e-01 3.804509940820e-01 3.826975133292e-01 3.849278221529e-01 3.871433257814e-01 3.893415715714e-01 3.915224503081e-01 3.936873081005e-01 3.958340329262e-01 3.979653510956e-01 4.000787078870e-01 4.021744596982e-01 4.042515056855e-01 4.063107124495e-01 4.083512021632e-01 4.103735729722e-01 4.123776012159e-01 4.143613997352e-01 4.163278816680e-01 4.182745365788e-01 4.202020419614e-01 4.221092854492e-01 4.239971229003e-01 4.258637703375e-01 4.277108418499e-01 4.295375472369e-01 4.313434981664e-01 4.331295463514e-01 4.348935702260e-01 4.366351596471e-01 4.383568643389e-01 4.400559128551e-01 4.417339794404e-01 4.433884196573e-01 4.450212180326e-01 4.466316532925e-01 4.482203996042e-01 4.497851620398e-01 4.513270799520e-01 4.528470626264e-01 4.543429341255e-01 4.558147530997e-01 4.572634772385e-01 4.586879539128e-01 4.600887350251e-01 4.614643490477e-01 4.628166315664e-01 4.641430962665e-01 4.654455104031e-01 4.667232043318e-01 4.679754672658e-01 4.692017852006e-01 4.704037138515e-01 4.715794046459e-01 4.727280884027e-01 4.738531311835e-01 4.749508114863e-01 4.760225564645e-01 4.770684416323e-01 4.780865693281e-01 4.790781488300e-01 4.800436234152e-01 4.809814604908e-01 4.818926873152e-01 4.827766168125e-01 4.836326934149e-01 4.844609322476e-01 4.852622395664e-01 4.860344437945e-01 4.867794963568e-01 4.874960211472e-01 4.881849121930e-01 4.888451978809e-01 4.894764648489e-01 4.900805039996e-01 4.906545951103e-01 4.911996588080e-01 4.917175481808e-01 4.922044993359e-01 4.926634329012e-01 4.930930974369e-01 4.934921909896e-01 4.938625939478e-01 4.942034641771e-01 4.945140769671e-01 4.947972413022e-01 4.950485257012e-01 4.952699066777e-01 4.954623451911e-01 4.956235188732e-01 4.957558095394e-01 4.958584222032e-01 4.959294821166e-01 4.959709470791e-01 4.959831159480e-01 4.959638798526e-01 4.959157804195e-01 4.958358436697e-01 4.957264226215e-01 4.955863032859e-01 4.954158683726e-01 4.952155836887e-01 4.949845881435e-01 4.947234600573e-01 4.944318337788e-01 4.941104664654e-01 4.937585729777e-01 4.933762600756e-01 4.929636646848e-01 4.925205480809e-01 4.920477196207e-01 4.915440575356e-01 4.910112843085e-01 4.904482629986e-01 4.898550376892e-01 4.892334920913e-01 4.885797021533e-01 4.878986727188e-01 4.871877495809e-01 4.864473883549e-01 4.856774911049e-01 4.848784339974e-01 4.840518200722e-01 4.831955805397e-01 4.823102558279e-01 4.813982331612e-01 4.804577074185e-01 4.794890185182e-01 4.784924384281e-01 4.774685932608e-01 4.764175296283e-01 4.753387173428e-01 4.742343728682e-01 4.731021734296e-01 4.719445344458e-01 4.707613227126e-01 4.695521869834e-01 4.683175970486e-01 4.670582959213e-01 4.657749414137e-01 4.644668654567e-01 4.631349654571e-01 4.617801736930e-01 4.604023972209e-01 4.590019688577e-01 4.575792277216e-01 4.561353140442e-01 4.546695427578e-01 4.531835150572e-01 4.516781173412e-01 4.501527522739e-01 4.486079508112e-01 4.470454131998e-01 4.454642767876e-01 4.438663081679e-01 4.422520146002e-01 4.406221688096e-01 4.389767677050e-01 4.373168390121e-01 4.356434569676e-01 4.339570867041e-01 4.322574491199e-01 4.305476856706e-01 4.288264305396e-01 4.270957498511e-01 4.253566242633e-01 4.236099607664e-01 4.218560573862e-01 4.200950604432e-01 4.183301778205e-01 4.165609328732e-01 4.147892064754e-01 4.130151902754e-01 4.112408404685e-01 4.094658161207e-01 4.076929877687e-01 4.059225345573e-01 4.041567198821e-01 4.023962240555e-01 4.006411697138e-01 3.988957822995e-01 3.971574909737e-01 3.954310592361e-01 3.937165328072e-01 3.920152641659e-01 3.903289949716e-01 3.886598750299e-01 3.870075807592e-01 3.853758019204e-01 3.837646405571e-01 3.821753755681e-01 3.806119370132e-01 3.790739457406e-01 3.775641167110e-01 3.760836683305e-01 3.746354477996e-01 3.732195272924e-01 3.718373835647e-01 3.704925194537e-01 3.691869930090e-01 3.679204344669e-01 3.666975549473e-01 3.655179960563e-01 3.643834055767e-01 3.632973458845e-01 3.622610911347e-01 3.612753604195e-01 3.603432120299e-01 3.594659415822e-01 3.586451513744e-01 3.578838752321e-01 3.571837103914e-01 3.565434104810e-01 3.559686960263e-01 3.554588971973e-01 3.550159303603e-01 3.546420773743e-01 3.543383732320e-01 3.541066812778e-01 3.539480297736e-01 3.538640125748e-01 3.538561939332e-01 3.539240645906e-01 3.540713481613e-01 3.542981894393e-01 3.546044520479e-01 3.549930748227e-01 3.554637622830e-01 3.560160635895e-01 3.566529646955e-01 3.573742574826e-01 3.581792752440e-01 3.590700885546e-01 3.600465211620e-01 3.611077813316e-01 3.622542692055e-01 3.634874822347e-01 3.648056923410e-01 3.662095850591e-01 3.676990284543e-01 3.692725263563e-01 3.709304979763e-01 3.726724330969e-01 3.744991694394e-01 3.764061050874e-01 3.783956204509e-01 3.804676255690e-01 3.826184232763e-01 3.848483894681e-01 3.871564945321e-01 3.895411155206e-01 3.920024756210e-01 3.945376879615e-01 3.971462602521e-01 3.998266396155e-01 4.025776018099e-01 4.053980454689e-01 4.082858049557e-01 4.112399978854e-01 4.142586460988e-01 4.173390459956e-01 4.204832539293e-01 4.236862202892e-01 4.269479098553e-01 4.302650816616e-01 4.336366636301e-01 4.370636348358e-01 4.405400422740e-01 4.440680016158e-01 4.476426588031e-01 4.512638920929e-01 4.549305857671e-01 4.586386957577e-01 4.623889151456e-01 4.661778048354e-01 4.700052534968e-01 4.738691163779e-01 4.777652022027e-01 4.816958538084e-01 4.856552572735e-01 4.896443204836e-01 4.936625762173e-01 4.977035621244e-01 5.017702830226e-01 5.058586920600e-01 5.099682888759e-01 5.140965317306e-01 5.182422312944e-01 5.224045505421e-01 5.265779227550e-01 5.307661151443e-01 5.349645878419e-01 5.391719180503e-01 5.433879234548e-01 5.476079280508e-01 5.518350520014e-01 5.560622540965e-01 5.602930421360e-01 5.645226139568e-01 5.687492735191e-01 5.729750682834e-01 5.771951336521e-01 5.814103846734e-01 5.856163705678e-01 5.898134852037e-01 5.940017009210e-01 5.981755225538e-01 6.023382473377e-01 6.064851451395e-01 6.106161395844e-01 6.147287482110e-01 6.188221014611e-01 6.228969947661e-01 6.269481885583e-01 6.309787137301e-01 6.349832639123e-01 6.389611027519e-01 6.429146396226e-01 6.468377245432e-01 6.507334767393e-01 6.545962187168e-01 6.584277724522e-01 6.622261630363e-01 6.659890545386e-01 6.697178382254e-01 6.734073110799e-01 6.770612395531e-01 6.806738140661e-01 6.842461381050e-01 6.877781959605e-01 6.912650746295e-01 6.947096280499e-01 6.981068331093e-01 7.014599528034e-01 7.047643239345e-01 7.080201425891e-01 7.112277900279e-01 7.143821723970e-01 7.174881256890e-01 7.205388876359e-01 7.235374293224e-01 7.264814456098e-01 7.293670273229e-01 7.321989086801e-01 7.349718929839e-01 7.376868972065e-01 7.403411012477e-01 7.429348256106e-01 7.454682117801e-01 7.479376974104e-01 7.503461530855e-01 7.526891349482e-01 7.549684819491e-01 7.571810810984e-01 7.593270851909e-01 7.614071590852e-01 7.634190076761e-01 7.653633990154e-01 7.672360781291e-01 7.690395509686e-01 7.707732657799e-01 7.724357215324e-01 7.740249282915e-01 7.755423247132e-01 7.769858442350e-01 7.783570578113e-01 7.796534481133e-01 7.808749927681e-01 7.820218738425e-01 7.830921847780e-01 7.840862803004e-01 7.850055070374e-01 7.858471215869e-01 7.866111715779e-01 7.872984412194e-01 7.879079202854e-01 7.884398765786e-01 7.888929290116e-01 7.892681659017e-01 7.895650579043e-01 7.897822304049e-01 7.899220410397e-01 7.899822462782e-01 7.899648602050e-01 7.898666462159e-01 7.896915722389e-01 7.894371884975e-01 7.891044748393e-01 7.886949366542e-01 7.882052133976e-01 7.876391343495e-01 7.869953119772e-01 7.862749378106e-01 7.854770017907e-01 7.846037109035e-01 7.836539522154e-01 7.826291390531e-01 7.815307584693e-01 7.803572068253e-01 7.791108579470e-01 7.777898822430e-01 7.763995579481e-01 7.749372412307e-01 7.734050140207e-01 7.718040655930e-01 7.701332033766e-01 7.683976780148e-01 7.665945619278e-01 7.647282679219e-01 7.627967806761e-01 7.608033278734e-01 7.587500000535e-01 7.566368665694e-01 7.544659572523e-01 7.522376537684e-01 7.499562262101e-01 7.476204385472e-01 7.452339370197e-01 7.427978112787e-01 7.403140503383e-01 7.377854105515e-01 7.352119335871e-01 7.325995226185e-01 7.299463127457e-01 7.272566343748e-01 7.245327460063e-01 7.217758029836e-01 7.189913700725e-01 7.161774941749e-01 7.133426761560e-01 7.104837648126e-01 7.076074774742e-01 7.047153847431e-01 7.018090677108e-01 6.988952337763e-01 6.959726114885e-01 6.930487885425e-01 6.901227056095e-01 6.872010490508e-01 6.842866791956e-01 6.813798216978e-01 6.784909742006e-01 6.756158346098e-01 6.727643126979e-01 6.699353208664e-01 6.671351784751e-01 6.643698288566e-01 6.616363069215e-01 6.589469823177e-01 6.562978506903e-01 6.536995934000e-01 6.511500039278e-01 6.486577959471e-01 6.462259328233e-01 6.438539113713e-01 6.415540988303e-01 6.393216396430e-01 6.371672175992e-01 6.350882078012e-01 6.330931593510e-01 6.311855949981e-01 6.293654670424e-01 6.276420339717e-01 6.260101611292e-01 6.244833043213e-01 6.230538693031e-01 6.217353293452e-01 6.205226254747e-01 6.194205019878e-01 6.184356508411e-01 6.175617884525e-01 6.168112501989e-01 6.161751940453e-01 6.156667651374e-01 6.152769338952e-01 6.150137369783e-01 6.148758951788e-01 6.148622518684e-01 6.149799376201e-01 6.152175433417e-01 6.155881388395e-01 6.160791754303e-01 6.167021481722e-01 6.174456668331e-01 6.183151715323e-01 6.193073169079e-01 6.204161299411e-01 6.216518052115e-01 6.229947337880e-01 6.244609627494e-01 6.260309772053e-01 6.277156557057e-01 6.295029720462e-01 6.313927561414e-01 6.333854972768e-01 6.354660379785e-01 6.376470121241e-01 6.399041731233e-01 6.422535916611e-01 6.446739955035e-01 6.471723588704e-01 6.497390155799e-01 6.523638072752e-01 6.550572720283e-01 6.577938648204e-01 6.605888122462e-01 6.634163186013e-01 6.662904637966e-01 6.691901365090e-01 6.721190249944e-01 6.750722221342e-01 6.780331248476e-01 6.810128049967e-01 6.839865148000e-01 6.869681677069e-01 6.899350286208e-01 6.928933043306e-01 6.958317775897e-01 6.987429301507e-01 7.016298639587e-01 7.044724190902e-01 7.072843418004e-01 7.100393542477e-01 7.127496881969e-01 7.153975830748e-01 7.179850256877e-01 7.205058024669e-01 7.229487958074e-01 7.253204300142e-01 7.276001910654e-01 7.298014201454e-01 7.319025388227e-01 7.339107087192e-01 7.358152211702e-01 7.376127489482e-01 7.393036806629e-01 7.408733184442e-01 7.423340746856e-01 7.436612579041e-01 7.448722191463e-01 7.459471213212e-01 7.468938479860e-01 7.477027710867e-01 7.483699799577e-01 7.489040424758e-01 7.492827666174e-01 7.495267345891e-01 7.496118694753e-01 7.495538161716e-01 7.493390998104e-01 7.489708277876e-01 7.484522665493e-01 7.477685577506e-01 7.469402536951e-01 7.459412025598e-01 7.447953695761e-01 7.434845629425e-01 7.420192679809e-01 7.403977746750e-01 7.386139093341e-01 7.366856173830e-01 7.345911601491e-01 7.323563983843e-01 7.299624922454e-01 7.274266266618e-01 7.247437958734e-01 7.219173604433e-01 7.189578186036e-01 7.158542290972e-01 7.126304620826e-01 7.092705534463e-01 7.057961965402e-01 7.022022532714e-01 6.984961664244e-01 6.946878932231e-01 6.907756039931e-01 6.867782883090e-01 6.826873411647e-01 6.785262078219e-01 6.742904028251e-01 6.699953731986e-01 6.656467792751e-01 6.612517206379e-01 6.568253663708e-01 6.523700426574e-01 6.479041750837e-01 6.434281981556e-01 6.389628966819e-01 6.345102630406e-01 6.300884920678e-01 6.257051165602e-01 6.213716307314e-01 6.171040703079e-01 6.129070528206e-01 6.088012788962e-01 6.047912699923e-01 6.008941710791e-01 5.971192005987e-01 5.934790205353e-01 5.899872695074e-01 5.866515912123e-01 5.834890304032e-01 5.805023089659e-01 5.777099184407e-01 5.751158768311e-01 5.727330758159e-01 5.705674774505e-01 5.686278437306e-01 5.669225047995e-01 5.654538538334e-01 5.642326582463e-01 5.632587225361e-01 5.625387018075e-01 5.620726804291e-01 5.618638479695e-01 5.619108167896e-01 5.622150737737e-01 5.627727007531e-01 5.635842474866e-01 5.646428418286e-01 5.659443710865e-01 5.674870631487e-01 5.692597304533e-01 5.712596924622e-01 5.734759901791e-01 5.759044719217e-01 5.785309247230e-01 5.813521206190e-01 5.843547856813e-01 5.875296161288e-01 5.908684339076e-01 5.943560329650e-01 5.979893003860e-01 6.017511624712e-01 6.056366212333e-01 6.096313092900e-01 6.137277532584e-01 6.179154293477e-01 6.221822127685e-01 6.265246996165e-01 6.309253973278e-01 6.353839282513e-01 6.398852617090e-01 6.444259068595e-01 6.489961543732e-01 6.535883582088e-01 6.581972662724e-01 6.628128541022e-01 6.674362432553e-01 6.720531240143e-01 6.766645852873e-01 6.812619750409e-01 6.858434504288e-01 6.904026068146e-01 6.949348639673e-01 6.994410154432e-01 7.039100665056e-01 7.083475323616e-01 7.127416912716e-01 7.170966224220e-01 7.214049152127e-01 7.256661310229e-01 7.298777315009e-01 7.340334556082e-01 7.381375425698e-01 7.421797031692e-01 7.461632852487e-01 7.500816893898e-01 7.539336055156e-01 7.577154411676e-01 7.614241850057e-01 7.650564715930e-01 7.686077965762e-01 7.720771167095e-01 7.754541641320e-01 7.787423120267e-01 7.819318656548e-01 7.850196972089e-01 7.880015624223e-01 7.908706071792e-01 7.936258955656e-01 7.962540068195e-01 7.987592289295e-01 8.011279039807e-01 8.033614844588e-01 8.054484200044e-01 8.073874271448e-01 8.091724835424e-01 8.107953509706e-01 8.122571743596e-01 8.135456948498e-01 8.146654414453e-01 8.156050841447e-01 8.163659348573e-01 8.169440134484e-01 8.173378346167e-01 8.175467368920e-01 8.175666259152e-01 8.174060488121e-01 8.170577182426e-01 8.165300042372e-01 8.158240799262e-01 8.149480586615e-01 8.139032230868e-01 8.127008414031e-01 8.113499103127e-01 8.098566304550e-01 8.082388963676e-01 8.065026021531e-01 8.046687337307e-01 8.027484993386e-01 8.007625170710e-01 7.987266959947e-01 7.966623809422e-01 7.945913657779e-01 7.925324900955e-01 7.905151481302e-01 7.885555517445e-01 7.866869238994e-01 7.849258570163e-01 7.833048881748e-01 7.818450009711e-01 7.805708414891e-01 7.795124363955e-01 7.786848565228e-01 7.781200711905e-01 7.778279588808e-01 7.778365486823e-01 7.781580661696e-01 7.788084139702e-01 7.797999754262e-01 7.811381651538e-01 7.828359526700e-01 7.848859999492e-01 7.872981969504e-01 7.900572439225e-01 7.931656941859e-01 7.966050749902e-01 8.003631716886e-01 8.044239439947e-01 8.087602369138e-01 8.133570719044e-01 8.181779621309e-01 8.232044417112e-01 8.283941781554e-01 8.337242630097e-01 8.391552587806e-01 8.446513845927e-01 8.501818956135e-01 8.557007633121e-01 8.611856180238e-01 8.665861666645e-01 8.718770904852e-01 8.770161042155e-01 8.819764028847e-01 8.867248897563e-01 8.912242752866e-01 8.954600819614e-01 8.993910029985e-01 9.030085098316e-01 9.062781276550e-01 9.091944788721e-01 9.117350768697e-01 9.138872406406e-01 9.156516380292e-01 9.170102450214e-01 9.179760528869e-01 9.185367287224e-01 9.187088206460e-01 9.184945066439e-01 9.179082339831e-01 9.169677881321e-01 9.156868117412e-01 9.140962553583e-01 9.122073013655e-01 9.100628600961e-01 9.076799822586e-01 9.050985176961e-01 9.023504491595e-01 8.994672470305e-01 8.964917828595e-01 8.934522280325e-01 8.903963066821e-01 8.873484689698e-01 8.843562565961e-01 8.814456717657e-01 8.786540725012e-01 8.760120070488e-01 8.735463342078e-01 8.712887145582e-01 8.692530367802e-01 8.674690272065e-01 8.659461090839e-01 8.647046571644e-01 8.637498800948e-01 8.630912858682e-01 8.627352160403e-01 8.626783682551e-01 8.629291038197e-01 8.634753189910e-01 8.643223681600e-01 8.654581508276e-01 8.668831212283e-01 8.685864063300e-01 8.705603847468e-01 8.728035298574e-01 8.753003292240e-01 8.780526133326e-01 8.810435801323e-01 8.842731101184e-01 8.877254162185e-01 8.913958854547e-01 8.952709063136e-01 8.993368852062e-01 9.035828380409e-01 9.079841519127e-01 9.125295505368e-01 9.171855237513e-01 9.219355210362e-01 9.267395220492e-01 9.315680928360e-01 9.363843245677e-01 9.411439153033e-01 9.458082429986e-01 9.503231659214e-01 9.546505185814e-01 9.587345472205e-01 9.625303774397e-01 9.659909696117e-01 9.690697931114e-01 9.717279499759e-01 9.739219829314e-01 9.756309918691e-01 9.768175901288e-01 9.774764646150e-01 9.775898850459e-01 9.771612688384e-01 9.762030027856e-01 9.747271548500e-01 9.727731384785e-01 9.703680742546e-01 9.675724974399e-01 9.644317137081e-01 9.610153675811e-01 9.573920460051e-01 9.536308725721e-01 9.498149019376e-01 9.460120472487e-01 9.423086409067e-01 9.387644771381e-01 9.354552312258e-01 9.324371886683e-01 9.297606592662e-01 9.274725180120e-01 9.255970307168e-01 9.241673772622e-01 9.231838583429e-01 9.226600061769e-01 9.225813559217e-01 9.229455332415e-01 9.237316655083e-01 9.249194745236e-01 9.264951966515e-01 9.284291766459e-01 9.307173597430e-01 9.333301528031e-01 9.362715004291e-01 9.395245545634e-01 9.430914190204e-01 9.469757854961e-01 9.511708036031e-01 9.556955313581e-01 9.605385764457e-01 9.657139761087e-01 9.712098861860e-01 9.770235510686e-01 9.831404738184e-01 9.895335988579e-01 9.961791153952e-01 1.003028345050e+00 1.010049058651e+00 1.017169181104e+00 1.024343467253e+00 1.031498634551e+00 1.036613399989e+00 1.040886657098e+00 1.044693571900e+00 1.048523614132e+00 1.052812004560e+00 1.057773773156e+00 1.063340613492e+00 1.069177905945e+00 1.074775206677e+00 1.079603627263e+00 1.083296122429e+00 1.085731871306e+00 1.087074703730e+00 1.087727061480e+00 1.088186800613e+00 1.088888141299e+00 1.090069053271e+00 1.091691930332e+00 1.093443391257e+00 1.094859216656e+00 1.095467901562e+00 1.094944600609e+00 1.093208040468e+00 1.090478172171e+00 1.087186812524e+00 1.083869179006e+00 1.080998709675e+00 1.078846869546e+00 1.077398512584e+00 1.076397649910e+00 1.075430017477e+00 1.074073995816e+00 1.072078124555e+00 1.069456699230e+00 1.066488717150e+00 1.063684706694e+00 1.061628075346e+00 1.060800201273e+00 1.061447674741e+00 1.063526792639e+00 1.066705470066e+00 1.070498916463e+00 1.074440675971e+00 1.078210654777e+00 1.081747368458e+00 1.085245386191e+00 1.089076257724e+00 1.093634821940e+00 1.099198953027e+00 1.105792014424e+00 1.113138402921e+00 1.120734260194e+00 1.127976007673e+00 1.134296761741e+00 1.139332071616e+00 1.143003824695e+00 1.145495039703e+00 1.147189285315e+00 1.148530284004e+00 1.149854403899e+00 1.151287211100e+00 1.152705349453e+00 1.153764362971e+00 1.154012898067e+00 1.153052144769e+00 1.150665211912e+00 1.146880167481e+00 1.141986447070e+00 1.136448645810e+00 1.130753592735e+00 1.125284903659e+00 1.120192394667e+00 1.115339014672e+00 1.110361497075e+00 1.104802074929e+00 1.098240185101e+00 1.090454670367e+00 1.081517304347e+00 1.071784275674e+00 1.061817908651e+00 1.052265156053e+00 1.043674874373e+00 1.036370206556e+00 1.030419126232e+00 1.025656793135e+00 1.021793755859e+00 1.018602586289e+00 1.016037369208e+00 1.014288527823e+00 1.013770467445e+00 1.015012744290e+00 1.018459032451e+00 1.024328251033e+00 1.032513882990e+00 1.042560203334e+00 1.053785924883e+00 1.065465196720e+00 1.077026636827e+00 1.088317399135e+00 1.097165259067e+00 1.070046669264e+00 1.042367486946e+00 9.931990858779e-01 9.474492749712e-01 9.307391670914e-01 9.551103821689e-01 1.010958282274e+00 1.074827930952e+00 1.123402678572e+00 1.142021026313e+00 1.127405803004e+00 1.087771177340e+00 1.040913955008e+00 1.008997252055e+00 1.008509760686e+00 1.040189813856e+00 1.088781872423e+00 1.132855040256e+00 1.155019273142e+00 1.147233698917e+00 1.112526770017e+00 1.064402921341e+00 1.023574014037e+00 1.010001239822e+00 1.031716006624e+00 1.079359003836e+00 1.132449318192e+00 1.170399717660e+00 1.179755561883e+00 1.157129379456e+00 1.109536421852e+00 1.053061189288e+00 1.008620277913e+00 9.934164356634e-01 1.011093508784e+00 1.049441782199e+00 1.088556647645e+00 1.110975724069e+00 1.107608160462e+00 1.079571655307e+00 1.037663722549e+00 9.993360696194e-01 9.820053225615e-01 9.937974473006e-01 1.028258252245e+00 1.068622909369e+00 1.096973520356e+00 1.101341927611e+00 1.078894820608e+00 1.036646637167e+00 9.900881627860e-01 9.586020869656e-01 9.567089328939e-01 9.851277441385e-01 1.030292017331e+00 1.072731143068e+00 1.096131571834e+00 1.092147256301e+00 1.061935179127e+00 1.015762859462e+00 9.705641092615e-01 9.442453235379e-01 9.468740877863e-01 9.745339243549e-01 1.012102986994e+00 1.042173109960e+00 1.052413186526e+00 1.039007322878e+00 1.007272042617e+00 9.702019499384e-01 9.443454542556e-01 9.424577946058e-01 9.662576156627e-01 1.005495239587e+00 1.044393830658e+00 1.069273708862e+00 1.073111856302e+00 1.057057181094e+00 1.029742579717e+00 1.004535447517e+00 9.942285523139e-01 1.004736127319e+00 1.031787516761e+00 1.063712022600e+00 1.087667119808e+00 1.094948107438e+00 1.083698144442e+00 1.059250399982e+00 1.032434826767e+00 1.015505359891e+00 1.016481815476e+00 1.034736663849e+00 1.061468785808e+00 1.084597464656e+00 1.094342627813e+00 1.086840191670e+00 1.065559511015e+00
 6.237277028623e-01 6.225017075438e-01 6.213524059948e-01 6.203695836895e-01 6.195330943253e-01 6.187385269604e-01 6.178667001748e-01 6.168459250066e-01 6.156790682180e-01 6.144470113944e-01 6.132650978263e-01 6.122121069305e-01 6.112793067500e-01 6.103819086919e-01 6.094299062719e-01 6.083879406924e-01 6.072822870424e-01 6.061706024030e-01 6.050998981884e-01 6.040862986549e-01 6.031086508679e-01 6.021288295309e-01 6.011297275505e-01 6.001231024738e-01 5.991340244769e-01 5.981729281314e-01 5.972231105171e-01 5.962483266882e-01 5.952169009811e-01 5.941265792835e-01 5.930197790384e-01 5.919682024657e-01 5.910177252670e-01 5.901325263463e-01 5.892000471903e-01 5.881147320806e-01 5.868612233517e-01 5.855271647550e-01 5.842425811236e-01 5.830844804010e-01 5.820285847134e-01 5.809782408945e-01 5.798297181789e-01 5.785437195519e-01 5.771614974239e-01 5.757643063071e-01 5.744167493254e-01 5.731368812978e-01 5.719126648912e-01 5.707130001272e-01 5.695050613657e-01 5.682627044155e-01 5.669821219689e-01 5.656771017881e-01 5.643597780348e-01 5.630386275426e-01 5.617226051057e-01 5.604361087365e-01 5.592027506658e-01 5.580217161383e-01 5.568516567075e-01 5.556172934702e-01 5.542505769828e-01 5.527490669976e-01 5.511973801691e-01 5.497227785894e-01 5.483927900415e-01 5.471577323126e-01 5.458889694780e-01 5.444733931663e-01 5.428877753361e-01 5.412143196139e-01 5.395747180537e-01 5.380427664228e-01 5.366042547065e-01 5.351890939766e-01 5.337453060209e-01 5.322618866023e-01 5.307500199236e-01 5.292070037088e-01 5.276203708344e-01 5.259917961525e-01 5.243526052129e-01 5.227650067441e-01 5.212663156099e-01 5.198350231282e-01 5.183821134886e-01 5.168154166292e-01 5.151138136275e-01 5.133361370811e-01 5.115855763809e-01 5.099356994478e-01 5.083903324135e-01 5.068871069072e-01 5.053419630095e-01 5.037067035294e-01 5.019866713739e-01 5.002240282372e-01 4.984588979841e-01 4.967176327473e-01 4.950031616813e-01 4.933032533022e-01 4.916049756925e-01 4.899003983485e-01 4.881818297877e-01 4.864309036748e-01 4.846234222993e-01 4.827508977144e-01 4.808414588875e-01 4.789520331119e-01 4.771445683989e-01 4.754394242467e-01 4.737882070732e-01 4.720925865347e-01 4.702623809461e-01 4.682860712747e-01 4.662375736522e-01 4.642347806945e-01 4.623663725635e-01 4.606378821398e-01 4.589636078995e-01 4.572176783615e-01 4.553183262851e-01 4.532661003649e-01 4.511422567254e-01 4.490588743479e-01 4.470945320668e-01 4.452512502219e-01 4.434552615555e-01 4.416098858835e-01 4.396523721383e-01 4.375799143605e-01 4.354434664659e-01 4.333154446936e-01 4.312506372673e-01 4.292611504926e-01 4.273214513670e-01 4.253870425654e-01 4.234090435004e-01 4.213500065911e-01 4.192084473395e-01 4.170194166155e-01 4.148350565323e-01 4.127010131918e-01 4.106296861385e-01 4.085944595694e-01 4.065438096827e-01 4.044343483851e-01 4.022585266725e-01 4.000380504304e-01 3.978072920754e-01 3.956007477603e-01 3.934345479434e-01 3.912983156692e-01 3.891680816522e-01 3.870183504944e-01 3.848322215887e-01 3.826080736385e-01 3.803590591254e-01 3.781069292495e-01 3.758649897828e-01 3.736374808091e-01 3.714206417074e-01 3.692054783697e-01 3.669806777069e-01 3.647385719648e-01 3.624753354864e-01 3.601854268178e-01 3.578747516154e-01 3.555548167144e-01 3.532410610817e-01 3.509440349622e-01 3.486570839656e-01 3.463625984511e-01 3.440373474647e-01 3.416701598876e-01 3.392727058012e-01 3.368668898184e-01 3.344742726688e-01 3.321011234832e-01 3.297372576609e-01 3.273621263331e-01 3.249600993892e-01 3.225312849615e-01 3.200903919191e-01 3.176516075051e-01 3.152284160541e-01 3.128148239867e-01 3.103975552990e-01 3.079638275200e-01 3.055118390984e-01 3.030540531866e-01 3.006036080258e-01 2.981677947342e-01 2.957374011112e-01 2.932952572879e-01 2.908306147902e-01 2.883464240950e-01 2.858586056674e-01 2.833814297523e-01 2.809136649222e-01 2.784425782923e-01 2.759502300973e-01 2.734307484155e-01 2.708945183488e-01 2.683592576531e-01 2.658336163395e-01 2.633127741591e-01 2.607810787879e-01 2.582309255227e-01 2.556680904760e-01 2.531073654655e-01 2.505579467782e-01 2.480179582607e-01 2.454777192323e-01 2.429268820626e-01 2.403670154893e-01 2.378052320541e-01 2.352488107736e-01 2.326985403411e-01 2.301486794351e-01 2.275959232660e-01 2.250354233412e-01 2.224713667585e-01 2.199054887170e-01 2.173419711295e-01 2.147805939484e-01 2.122218626477e-01 2.096643544997e-01 2.071062042639e-01 2.045459725891e-01 2.019866409205e-01 1.994296186657e-01 1.968776569411e-01 1.943306474944e-01 1.917859359579e-01 1.892432106072e-01 1.867025286853e-01 1.841691566461e-01 1.816451064111e-01 1.791294924738e-01 1.766192105632e-01 1.741152732960e-01 1.716196977177e-01 1.691371284241e-01 1.666689210328e-01 1.642088389677e-01 1.617560854058e-01 1.593115425106e-01 1.568803192396e-01 1.544662061084e-01 1.520701684348e-01 1.496901162049e-01 1.473222878726e-01 1.449711873951e-01 1.426430131839e-01 1.403403803275e-01 1.380661754267e-01 1.358166087068e-01 1.335894827377e-01 1.313892973013e-01 1.292213952473e-01 1.270865235298e-01 1.249861980170e-01 1.229202950139e-01 1.208896269758e-01 1.188985575140e-01 1.169512855336e-01 1.150512438061e-01 1.131985257908e-01 1.113961405589e-01 1.096478449153e-01 1.079568417302e-01 1.063261834401e-01 1.047572271073e-01 1.032534307660e-01 1.018191983150e-01 1.004585807127e-01 9.917510967855e-02 9.797012962246e-02 9.684704383518e-02 9.580914453305e-02 9.485992329076e-02 9.400356382335e-02 9.324300723846e-02 9.257959117810e-02 9.201601942807e-02 9.155394502227e-02 9.119577324005e-02 9.094238303849e-02 9.079549775858e-02 9.075524238580e-02 9.082218177160e-02 9.099675925001e-02 9.127758741100e-02 9.166443811246e-02 9.215485241544e-02 9.274794622230e-02 9.344319033101e-02 9.423792412426e-02 9.513102590296e-02 9.611911383614e-02 9.719837568585e-02 9.836447545765e-02 9.961408105203e-02 1.009450723238e-01 1.023561907690e-01 1.038463163922e-01 1.054105139386e-01 1.070452802238e-01 1.087445477255e-01 1.105037154061e-01 1.123211128010e-01 1.141951778848e-01 1.161251871164e-01 1.181092638045e-01 1.201450040273e-01 1.222270388313e-01 1.243494078679e-01 1.265104101121e-01 1.287077535837e-01 1.309418958415e-01 1.332137712098e-01 1.355228437980e-01 1.378632762969e-01 1.402306314304e-01 1.426202312191e-01 1.450322349667e-01 1.474674521116e-01 1.499281429082e-01 1.524139363037e-01 1.549221496686e-01 1.574463507452e-01 1.599838496338e-01 1.625331328607e-01 1.650982764143e-01 1.676818529588e-01 1.702836541250e-01 1.729006178911e-01 1.755275329804e-01 1.781619908349e-01 1.808043651349e-01 1.834568909279e-01 1.861226749589e-01 1.888006323339e-01 1.914890008836e-01 1.941816606931e-01 1.968777261771e-01 1.995773755460e-01 2.022826051772e-01 2.049963020292e-01 2.077149878277e-01 2.104379631793e-01 2.131612125082e-01 2.158831525150e-01 2.186049601328e-01 2.213293998868e-01 2.240567422772e-01 2.267856718681e-01 2.295136471965e-01 2.322381834782e-01 2.349607434975e-01 2.376839725907e-01 2.404068399713e-01 2.431282132783e-01 2.458477121076e-01 2.485646072243e-01 2.512776225798e-01 2.539881364750e-01 2.566974181815e-01 2.594033104589e-01 2.621032367647e-01 2.647977430697e-01 2.674877271924e-01 2.701735262524e-01 2.728537097526e-01 2.755277670807e-01 2.781965621146e-01 2.808558637810e-01 2.835084031917e-01 2.861566023234e-01 2.887976727193e-01 2.914329051674e-01 2.940606370938e-01 2.966778800885e-01 2.992886531170e-01 3.018921900684e-01 3.044873052030e-01 3.070754171824e-01 3.096543349536e-01 3.122220099477e-01 3.147791515191e-01 3.173281723676e-01 3.198677619671e-01 3.223966309430e-01 3.249148630081e-01 3.274190204989e-01 3.299137505472e-01 3.323976565090e-01 3.348705034876e-01 3.373329358668e-01 3.397828618304e-01 3.422196491713e-01 3.446446184638e-01 3.470567821641e-01 3.494570716230e-01 3.518450266403e-01 3.542198054811e-01 3.565816476573e-01 3.589285692889e-01 3.612621143370e-01 3.635812227267e-01 3.658872894335e-01 3.681786752161e-01 3.704558573390e-01 3.727183331655e-01 3.749646550275e-01 3.771946679301e-01 3.794104130539e-01 3.816095116222e-01 3.837940997577e-01 3.859620187618e-01 3.881120688793e-01 3.902461186953e-01 3.923629861025e-01 3.944635869474e-01 3.965473532130e-01 3.986134184534e-01 4.006616548705e-01 4.026930494406e-01 4.047059512082e-01 4.066995940116e-01 4.086763852454e-01 4.106350028615e-01 4.125738412248e-01 4.144933695190e-01 4.163951569293e-01 4.182760985418e-01 4.201378328493e-01 4.219794322825e-01 4.238017041161e-01 4.256034240882e-01 4.273850625646e-01 4.291459101793e-01 4.308864546246e-01 4.326061946736e-01 4.343043727264e-01 4.359820593144e-01 4.376374656086e-01 4.392718597606e-01 4.408840708398e-01 4.424722615670e-01 4.440407007411e-01 4.455855395340e-01 4.471085110853e-01 4.486079874349e-01 4.500847139179e-01 4.515372091690e-01 4.529686339277e-01 4.543754200389e-01 4.557585771511e-01 4.571183707502e-01 4.584526541466e-01 4.597648425883e-01 4.610513366501e-01 4.623132223117e-01 4.635512366144e-01 4.647633492320e-01 4.659512369058e-01 4.671134231463e-01 4.682498597305e-01 4.693614148266e-01 4.704479220037e-01 4.715068358261e-01 4.725410043359e-01 4.735497160488e-01 4.745295235231e-01 4.754856170834e-01 4.764139176332e-01 4.773154081971e-01 4.781912254808e-01 4.790383421387e-01 4.798593757176e-01 4.806535039975e-01 4.814190889777e-01 4.821574510990e-01 4.828685508596e-01 4.835520951761e-01 4.842066297015e-01 4.848337226422e-01 4.854318119530e-01 4.860030924859e-01 4.865455208537e-01 4.870589859697e-01 4.875450002194e-01 4.880011704822e-01 4.884290856893e-01 4.888288265298e-01 4.891975465515e-01 4.895395146749e-01 4.898509117418e-01 4.901337430563e-01 4.903875831699e-01 4.906108729284e-01 4.908053258671e-01 4.909694195307e-01 4.911047679527e-01 4.912105428934e-01 4.912859342600e-01 4.913319680264e-01 4.913490130609e-01 4.913343365129e-01 4.912908074076e-01 4.912177605220e-01 4.911147796436e-01 4.909818199244e-01 4.908183980046e-01 4.906248554177e-01 4.904021148394e-01 4.901489620537e-01 4.898661631155e-01 4.895541252293e-01 4.892117598187e-01 4.888390850293e-01 4.884369278215e-01 4.880039971850e-01 4.875427442833e-01 4.870509330973e-01 4.865296337619e-01 4.859788938172e-01 4.853989128648e-01 4.847883864540e-01 4.841497162420e-01 4.834799460399e-01 4.827839118970e-01 4.820571639530e-01 4.813008361310e-01 4.805171684202e-01 4.797038351474e-01 4.788620857099e-01 4.779925657723e-01 4.770948374871e-01 4.761692226329e-01 4.752157392530e-01 4.742344393804e-01 4.732266414473e-01 4.721906973801e-01 4.711285235470e-01 4.700395584601e-01 4.689249532792e-01 4.677827823809e-01 4.666150698514e-01 4.654225082765e-01 4.642044051985e-01 4.629623071895e-01 4.616950382448e-01 4.604028552833e-01 4.590874468969e-01 4.577484948664e-01 4.563863312843e-01 4.550015306800e-01 4.535947191951e-01 4.521663528610e-01 4.507155850496e-01 4.492453479836e-01 4.477545518988e-01 4.462429265449e-01 4.447122749003e-01 4.431635190065e-01 4.415966548947e-01 4.400127347177e-01 4.384108218341e-01 4.367920229163e-01 4.351585372118e-01 4.335095973184e-01 4.318470413954e-01 4.301701496095e-01 4.284817621322e-01 4.267793011119e-01 4.250668546737e-01 4.233439406818e-01 4.216111310026e-01 4.198704784730e-01 4.181212076183e-01 4.163655906797e-01 4.146032233541e-01 4.128369066195e-01 4.110651979337e-01 4.092912118068e-01 4.075157126357e-01 4.057382817055e-01 4.039622670059e-01 4.021885948420e-01 4.004166112137e-01 3.986476527196e-01 3.968856572538e-01 3.951296505712e-01 3.933810670404e-01 3.916429046787e-01 3.899136078191e-01 3.881962630071e-01 3.864928759985e-01 3.848041855502e-01 3.831306744771e-01 3.814761878478e-01 3.798411222331e-01 3.782266851638e-01 3.766339364703e-01 3.750669257403e-01 3.735254867467e-01 3.720104943997e-01 3.705262079894e-01 3.690722484291e-01 3.676512730408e-01 3.662650716890e-01 3.649146105467e-01 3.636027886643e-01 3.623295243464e-01 3.611001450065e-01 3.599132446892e-01 3.587716864606e-01 3.576790057286e-01 3.566331157397e-01 3.556399442174e-01 3.546985201657e-01 3.538125028902e-01 3.529827388825e-01 3.522113999863e-01 3.514997238403e-01 3.508499355773e-01 3.502638502870e-01 3.497435580762e-01 3.492875988778e-01 3.489023366369e-01 3.485861618003e-01 3.483406069251e-01 3.481697899138e-01 3.480718776787e-01 3.480493291704e-01 3.481040473904e-01 3.482355443064e-01 3.484477221787e-01 3.487393229905e-01 3.491113016510e-01 3.495648524865e-01 3.501015163348e-01 3.507228908565e-01 3.514249542940e-01 3.522140066122e-01 3.530861587105e-01 3.540442679886e-01 3.550873598799e-01 3.562152819357e-01 3.574291406037e-01 3.587276980284e-01 3.601126599211e-01 3.615818294782e-01 3.631350898217e-01 3.647736133798e-01 3.664944833420e-01 3.682986651578e-01 3.701867103977e-01 3.721547884491e-01 3.742032434720e-01 3.763325273568e-01 3.785402952815e-01 3.808266702144e-01 3.831883315528e-01 3.856257071505e-01 3.881378066752e-01 3.907229600081e-01 3.933798714575e-01 3.961072889914e-01 3.989038845858e-01 4.017674836826e-01 4.046962423216e-01 4.076914036295e-01 4.107478878913e-01 4.138662729824e-01 4.170438109997e-01 4.202801883602e-01 4.235730074350e-01 4.269195336437e-01 4.303208552087e-01 4.337712703597e-01 4.372733938993e-01 4.408228729809e-01 4.444185626272e-01 4.480595135466e-01 4.517418739057e-01 4.554667140936e-01 4.592305417658e-01 4.630323890726e-01 4.668700206463e-01 4.707416621869e-01 4.746469398142e-01 4.785812037200e-01 4.825454627472e-01 4.865382523530e-01 4.905551749412e-01 4.945970091461e-01 4.986618644420e-01 5.027466996157e-01 5.068518539491e-01 5.109729384012e-01 5.151117068147e-01 5.192641984446e-01 5.234286880717e-01 5.276046052165e-01 5.317899626030e-01 5.359850030944e-01 5.401833488455e-01 5.443903799198e-01 5.485977518193e-01 5.528078344975e-01 5.570196100863e-01 5.612280200291e-01 5.654357923995e-01 5.696372412857e-01 5.738344132907e-01 5.780247418735e-01 5.822060671423e-01 5.863792272304e-01 5.905381645362e-01 5.946870672868e-01 5.988203430219e-01 6.029382049425e-01 6.070408929671e-01 6.111227297031e-01 6.151870165350e-01 6.192295468102e-01 6.232502603898e-01 6.272480148236e-01 6.312195656425e-01 6.351674137697e-01 6.390837601425e-01 6.429746965703e-01 6.468355954136e-01 6.506632180637e-01 6.544603834170e-01 6.582233612958e-01 6.619516971269e-01 6.656438670857e-01 6.692984595903e-01 6.729157628067e-01 6.764924512256e-01 6.800298341988e-01 6.835233842253e-01 6.869754497367e-01 6.903826071206e-01 6.937438991264e-01 6.970606509976e-01 7.003279132392e-01 7.035488345703e-01 7.067186279504e-01 7.098385475399e-01 7.129068514939e-01 7.159219641570e-01 7.188849358598e-01 7.217925054930e-01 7.246451763822e-01 7.274398666368e-01 7.301791475520e-01 7.328584795244e-01 7.354786658484e-01 7.380397294755e-01 7.405391186062e-01 7.429768366951e-01 7.453504134932e-01 7.476617855354e-01 7.499092067061e-01 7.520899785192e-01 7.542068191702e-01 7.562537893962e-01 7.582358220266e-01 7.601493362094e-01 7.619938968271e-01 7.637698297947e-01 7.654735212222e-01 7.671090316660e-01 7.686714042134e-01 7.701624314820e-01 7.715809091768e-01 7.729261253076e-01 7.741976498434e-01 7.753955816990e-01 7.765186660837e-01 7.775661811582e-01 7.785388210490e-01 7.794354568029e-01 7.802563814505e-01 7.810012674733e-01 7.816687377900e-01 7.822601403763e-01 7.827725786560e-01 7.832089781678e-01 7.835677774378e-01 7.838486690549e-01 7.840519759347e-01 7.841763502207e-01 7.842240411273e-01 7.841933245533e-01 7.840842353144e-01 7.838980042904e-01 7.836321501613e-01 7.832908573561e-01 7.828698334087e-01 7.823733914023e-01 7.817991365334e-01 7.811474187089e-01 7.804206498282e-01 7.796175989498e-01 7.787392198582e-01 7.777847386987e-01 7.767581846743e-01 7.756551920880e-01 7.744802865521e-01 7.732327711702e-01 7.719127883340e-01 7.705223899967e-01 7.690596909269e-01 7.675292510860e-01 7.659297806081e-01 7.642635183275e-01 7.625289373715e-01 7.607300916738e-01 7.588675656389e-01 7.569406137243e-01 7.549536416029e-01 7.529055459713e-01 7.507977389604e-01 7.486341768505e-01 7.464131380818e-01 7.441400267741e-01 7.418110650490e-01 7.394329858814e-01 7.370039932488e-01 7.345312065426e-01 7.320102523742e-01 7.294471545170e-01 7.268434316908e-01 7.241994235475e-01 7.215194185486e-01 7.188037220801e-01 7.160565281907e-01 7.132808844410e-01 7.104777997244e-01 7.076510258299e-01 7.048006258172e-01 7.019344838363e-01 6.990496511035e-01 6.961533883776e-01 6.932467316385e-01 6.903315291904e-01 6.874154235662e-01 6.844963914994e-01 6.815815400262e-01 6.786716268408e-01 6.757721115076e-01 6.728850201688e-01 6.700139493736e-01 6.671656739859e-01 6.643367184786e-01 6.615399487897e-01 6.587715965617e-01 6.560395207893e-01 6.533462420426e-01 6.506949534657e-01 6.480926813950e-01 6.455380370692e-01 6.430407636574e-01 6.405982426995e-01 6.382214949673e-01 6.359080171722e-01 6.336654192324e-01 6.314984275290e-01 6.294043402322e-01 6.273957104202e-01 6.254680328780e-01 6.236326996674e-01 6.218870878225e-01 6.202373029812e-01 6.186868040022e-01 6.172347436277e-01 6.158916422004e-01 6.146512551847e-01 6.135261545039e-01 6.125091895007e-01 6.116100087563e-01 6.108270060116e-01 6.101610449605e-01 6.096195502261e-01 6.091953537645e-01 6.088998607262e-01 6.087239736686e-01 6.086777395899e-01 6.087539471286e-01 6.089581436409e-01 6.092893833747e-01 6.097421553546e-01 6.103280713927e-01 6.110313500152e-01 6.118652535379e-01 6.128152348988e-01 6.138915543185e-01 6.150835462163e-01 6.163926396022e-01 6.178200394054e-01 6.193529916317e-01 6.210047380727e-01 6.227524623966e-01 6.246127886370e-01 6.265655068142e-01 6.286200461802e-01 6.307639953667e-01 6.329953656895e-01 6.353159409129e-01 6.377064568523e-01 6.401843621621e-01 6.427211916876e-01 6.453342546580e-01 6.479985254208e-01 6.507240265873e-01 6.535012763035e-01 6.563168430752e-01 6.591820063134e-01 6.620710225065e-01 6.649995361465e-01 6.679419817401e-01 6.709106231882e-01 6.738867046499e-01 6.768699605349e-01 6.798584603695e-01 6.828344097184e-01 6.858113989718e-01 6.887614053705e-01 6.917007043399e-01 6.946037198868e-01 6.974804455732e-01 7.003184918144e-01 7.031093012823e-01 7.058581960860e-01 7.085443781773e-01 7.111806924086e-01 7.137419363230e-01 7.162425544925e-01 7.186629111263e-01 7.210045860478e-01 7.232639202936e-01 7.254282569557e-01 7.275075075247e-01 7.294778600495e-01 7.313552228916e-01 7.331180946892e-01 7.347736291049e-01 7.363119379701e-01 7.377311133084e-01 7.390302240200e-01 7.401957493414e-01 7.412418931340e-01 7.421433829082e-01 7.429178426394e-01 7.435467238509e-01 7.440364484094e-01 7.443821237344e-01 7.445772533351e-01 7.446318719068e-01 7.445239218645e-01 7.442754608767e-01 7.438631903119e-01 7.433024478697e-01 7.425820094218e-01 7.417038613097e-01 7.406735602629e-01 7.394755047073e-01 7.381312190546e-01 7.366180635194e-01 7.349560660292e-01 7.331325852576e-01 7.311550126884e-01 7.290256572913e-01 7.267379190418e-01 7.243096851607e-01 7.217212323567e-01 7.189979280543e-01 7.161253671136e-01 7.131169294647e-01 7.099722254726e-01 7.066946386054e-01 7.032943123688e-01 6.997637490648e-01 6.961244145356e-01 6.923649331907e-01 6.885044275480e-01 6.845413175909e-01 6.804839889283e-01 6.763430705207e-01 6.721186792043e-01 6.678275114605e-01 6.634677094492e-01 6.590577695754e-01 6.545979046204e-01 6.501036067867e-01 6.455811369103e-01 6.410409986980e-01 6.364967942451e-01 6.319515933422e-01 6.274263227063e-01 6.229214729891e-01 6.184582045528e-01 6.140405375747e-01 6.096854965618e-01 6.054030140317e-01 6.012039793330e-01 5.971056516214e-01 5.931119465320e-01 5.892436537886e-01 5.855058149821e-01 5.819171436750e-01 5.784841309099e-01 5.752195308093e-01 5.721353604973e-01 5.692395929753e-01 5.665482931681e-01 5.640634732189e-01 5.618006272381e-01 5.597619205510e-01 5.579595452495e-01 5.563967433207e-01 5.550817173504e-01 5.540190702114e-01 5.532093670016e-01 5.526601034023e-01 5.523688619529e-01 5.523378319383e-01 5.525655856894e-01 5.530544592701e-01 5.537961694290e-01 5.547921653084e-01 5.560352932099e-01 5.575219259435e-01 5.592451336589e-01 5.611971607416e-01 5.633726492348e-01 5.657594061043e-01 5.683533092849e-01 5.711398399862e-01 5.741146515167e-01 5.772636793538e-01 5.805773224393e-01 5.840471307991e-01 5.876590598514e-01 5.914048076951e-01 5.952724714418e-01 5.992537672663e-01 6.033349704664e-01 6.075090638495e-01 6.117623249635e-01 6.160880297110e-01 6.204770697609e-01 6.249155090237e-01 6.294018918694e-01 6.339205788615e-01 6.384699780712e-01 6.430373827675e-01 6.476195067974e-01 6.522058490143e-01 6.567932322664e-01 6.613755954641e-01 6.659448279024e-01 6.704996797181e-01 6.750306313126e-01 6.795396657951e-01 6.840163345684e-01 6.884612509176e-01 6.928688761207e-01 6.972354879298e-01 7.015626570493e-01 7.058395623167e-01 7.100728234667e-01 7.142507943726e-01 7.183786655872e-01 7.224500983897e-01 7.264644650410e-01 7.304194934761e-01 7.343099057937e-01 7.381402640202e-01 7.418992033154e-01 7.455922098089e-01 7.492111502164e-01 7.527569537675e-01 7.562236799223e-01 7.596100503878e-01 7.629126840795e-01 7.661262797206e-01 7.692494627616e-01 7.722750392595e-01 7.752041542507e-01 7.780255028146e-01 7.807402981566e-01 7.833411224384e-01 7.858233023198e-01 7.881835206328e-01 7.904131705939e-01 7.925146408692e-01 7.944722846518e-01 7.962909242406e-01 7.979595208206e-01 7.994765939499e-01 8.008381654695e-01 8.020353283319e-01 8.030715201482e-01 8.039368117769e-01 8.046341123009e-01 8.051555952729e-01 8.055046654041e-01 8.056774576650e-01 8.056742430936e-01 8.054971847637e-01 8.051454555012e-01 8.046269405888e-01 8.039397957111e-01 8.030935601430e-01 8.020904594474e-01 8.009419702553e-01 7.996531421048e-01 7.982364600218e-01 7.967046744470e-01 7.950654376153e-01 7.933399524788e-01 7.915378708475e-01 7.896799969356e-01 7.877819849425e-01 7.858661670074e-01 7.839494720175e-01 7.820567594015e-01 7.802094965372e-01 7.784301712706e-01 7.767455778796e-01 7.751742130404e-01 7.737478904044e-01 7.724847101994e-01 7.714123122873e-01 7.705543906864e-01 7.699296547846e-01 7.695641431932e-01 7.694716001481e-01 7.696777816937e-01 7.701894364342e-01 7.710288691468e-01 7.722004621554e-01 7.737153138940e-01 7.755770342971e-01 7.777863911749e-01 7.803459079140e-01 7.832438375880e-01 7.864806985796e-01 7.900338270357e-01 7.938991495537e-01 7.980490183480e-01 8.024693670303e-01 8.071342284838e-01 8.120131120389e-01 8.170851468622e-01 8.223096349293e-01 8.276647267001e-01 8.331062453747e-01 8.386075365049e-01 8.441287955218e-01 8.496338846571e-01 8.550924299927e-01 8.604577073239e-01 8.657085114121e-01 8.707974453313e-01 8.757037001431e-01 8.803856005270e-01 8.848189822073e-01 8.889766800743e-01 8.928281813075e-01 8.963585324010e-01 8.995355982542e-01 9.023551976345e-01 9.047898100517e-01 9.068369268700e-01 9.084840714979e-01 9.097254809576e-01 9.105650596245e-01 9.109933624185e-01 9.110298078126e-01 9.106698595096e-01 9.099360272423e-01 9.088374855301e-01 9.073957262601e-01 9.056343639057e-01 9.035721363341e-01 9.012486407657e-01 8.986776051915e-01 8.959097174942e-01 8.929652987912e-01 8.898869110164e-01 8.867130783428e-01 8.834769674534e-01 8.802245743844e-01 8.769832834101e-01 8.738031184581e-01 8.707088654879e-01 8.677466820975e-01 8.649423687777e-01 8.623312747757e-01 8.599388569355e-01 8.577890124923e-01 8.559123761705e-01 8.543139258844e-01 8.530235185790e-01 8.520396285103e-01 8.513802079244e-01 8.510446436397e-01 8.510375692760e-01 8.513583780361e-01 8.519993169811e-01 8.529637449676e-01 8.542350997191e-01 8.558118463442e-01 8.576810729514e-01 8.598358320672e-01 8.622629965596e-01 8.649524856313e-01 8.678954807078e-01 8.710758111887e-01 8.744893945903e-01 8.781161297791e-01 8.819516273384e-01 8.859747480338e-01 8.901773739509e-01 8.945398306275e-01 8.990432554647e-01 9.036711677131e-01 9.083931133075e-01 9.131907535844e-01 9.180278307140e-01 9.228792495050e-01 9.277017521457e-01 9.324610789258e-01 9.371158729105e-01 9.416184503650e-01 9.459311094788e-01 9.499975838492e-01 9.537807154879e-01 9.572274384425e-01 9.602980842506e-01 9.629467639914e-01 9.651380497415e-01 9.668410057006e-01 9.680216281155e-01 9.686722517609e-01 9.687661100455e-01 9.683108250168e-01 9.673052768649e-01 9.657678174051e-01 9.637254430070e-01 9.612064935943e-01 9.582673118437e-01 9.549473345959e-01 9.513217405569e-01 9.474493558206e-01 9.434113479709e-01 9.392839819096e-01 9.351453046828e-01 9.310843192088e-01 9.271674279694e-01 9.234826021773e-01 9.200868799890e-01 9.170535941505e-01 9.144255559462e-01 9.122472730333e-01 9.105539131512e-01 9.093560004932e-01 9.086740239652e-01 9.084977279292e-01 9.088265117508e-01 9.096331821383e-01 9.109047486612e-01 9.126108021983e-01 9.147239286842e-01 9.172211623140e-01 9.200679975218e-01 9.232541783760e-01 9.267464696823e-01 9.305421482559e-01 9.346217029700e-01 9.389800299682e-01 9.436162075460e-01 9.485165504196e-01 9.536927451939e-01 9.591237995250e-01 9.648146607609e-01 9.707444611634e-01 9.769041130517e-01 9.832661090550e-01 9.897994843000e-01 9.964724487223e-01 1.003231697058e+00 1.010042258797e+00 1.016835787673e+00 1.023567266270e+00 1.030169472702e+00 1.034777181165e+00 1.038486408510e+00 1.041671230379e+00 1.044823285973e+00 1.048384093273e+00 1.052574785749e+00 1.057340668355e+00 1.062359967025e+00 1.067132737933e+00 1.071140367428e+00 1.074019213974e+00 1.075652479937e+00 1.076202608669e+00 1.076074156738e+00 1.075767125686e+00 1.075717848035e+00 1.076173089639e+00 1.077103863791e+00 1.078206737986e+00 1.079024314504e+00 1.079092223719e+00 1.078086293119e+00 1.075929726211e+00 1.072842517663e+00 1.069259713304e+00 1.065716649138e+00 1.062697021693e+00 1.060476169681e+00 1.059050181578e+00 1.058167271482e+00 1.057425972469e+00 1.056410479851e+00 1.054872317461e+00 1.052827418161e+00 1.050554272289e+00 1.048556381455e+00 1.047399380894e+00 1.047546998954e+00 1.049224602284e+00 1.052364044156e+00 1.056610768395e+00 1.061460790892e+00 1.066428493603e+00 1.071177938408e+00 1.075625770080e+00 1.079948527988e+00 1.084488961196e+00 1.089617456627e+00 1.095594308782e+00 1.102427936409e+00 1.109840906600e+00 1.117338299573e+00 1.124331656627e+00 1.130273777757e+00 1.134824080709e+00 1.137923021509e+00 1.139771399587e+00 1.140769670144e+00 1.141373943774e+00 1.141935854243e+00 1.142595882969e+00 1.143245122740e+00 1.143552473166e+00 1.143078045686e+00 1.141432439588e+00 1.138404870684e+00 1.134022677735e+00 1.128578325161e+00 1.122529985319e+00 1.116364385070e+00 1.110466125752e+00 1.104986441442e+00 1.099794575335e+00 1.094539851783e+00 1.088781882342e+00 1.082117281809e+00 1.074352488511e+00 1.065577385947e+00 1.056171800071e+00 1.046714311829e+00 1.037860193343e+00 1.030156655021e+00 1.023914024083e+00 1.019180438391e+00 1.015763229318e+00 1.013342710619e+00 1.011661149751e+00 1.010639092000e+00 1.010429774251e+00 1.011406660302e+00 1.014054320557e+00 1.018770625495e+00 1.025736464842e+00 1.034815008152e+00 1.045549008160e+00 1.057283501324e+00 1.069392148601e+00 1.081556109430e+00 1.094405610922e+00 1.108296643409e+00 1.070398586162e+00 1.042894744367e+00 9.923143974353e-01 9.440026647675e-01 9.243820693720e-01 9.467723514366e-01 1.002410470714e+00 1.067708649128e+00 1.118633842195e+00 1.139630772105e+00 1.126490487370e+00 1.086527210163e+00 1.036906242663e+00 9.999567176496e-01 9.935993707288e-01 1.020701367487e+00 1.067398253245e+00 1.112402909556e+00 1.137699113331e+00 1.134339678658e+00 1.104337604175e+00 1.060090786418e+00 1.021231115529e+00 1.007118227452e+00 1.026201097563e+00 1.070380009478e+00 1.120370982776e+00 1.156187077304e+00 1.164455428798e+00 1.141586768435e+00 1.094310174027e+00 1.038487451494e+00 9.949797120177e-01 9.810938571897e-01 1.000572057822e+00 1.041165902482e+00 1.082837686525e+00 1.107953834583e+00 1.107201202400e+00 1.081394064979e+00 1.040981893505e+00 1.003112711291e+00 9.851731796073e-01 9.957240795603e-01 1.029015839525e+00 1.068821427131e+00 1.097392538584e+00 1.102641141547e+00 1.081466404903e+00 1.040561532467e+00 9.950827428565e-01 9.641403448390e-01 9.621862473916e-01 9.901220076136e-01 1.034654838087e+00 1.076413248794e+00 1.098972449421e+00 1.093750261731e+00 1.061690199043e+00 1.013019583009e+00 9.650053129942e-01 9.363502517237e-01 9.380373338791e-01 9.665149667044e-01 1.006217199947e+00 1.038905017379e+00 1.051452518449e+00 1.039443343440e+00 1.007865536186e+00 9.697758465917e-01 9.423227301180e-01 9.392826210458e-01 9.632456928700e-01 1.004080132420e+00 1.045405268949e+00 1.072628348214e+00 1.077846278825e+00 1.061538679035e+00 1.032082941431e+00 1.003263740395e+00 9.890712943882e-01 9.969875008635e-01 1.023754950402e+00 1.057632558692e+00 1.084871786115e+00 1.095552318163e+00 1.086667894529e+00 1.062721990286e+00 1.034311715300e+00 1.014330064022e+00 1.012267531804e+00 1.029120232840e+00 1.056977655669e+00 1.083620301060e+00 1.098395336840e+00 1.096237439803e+00 1.079351385152e+00
 6.120329863868e-01 6.107483813767e-01 6.095377185549e-01 6.084952704409e-01 6.076021532848e-01 6.067544165506e-01 6.058300338563e-01 6.047560506862e-01 6.035336795382e-01 6.022441121834e-01 6.010050684397e-01 5.998965909322e-01 5.989120405782e-01 5.979656608673e-01 5.969636602499e-01 5.958703744864e-01 5.947111231587e-01 5.935456350411e-01 5.924226843239e-01 5.913588817548e-01 5.903337681607e-01 5.893083495515e-01 5.882609542082e-01 5.872019422790e-01 5.861599004842e-01 5.851465872075e-01 5.841473459855e-01 5.831242537934e-01 5.820451376780e-01 5.809052913254e-01 5.797460434989e-01 5.786397358375e-01 5.776333881333e-01 5.766944980797e-01 5.757108781249e-01 5.745731487178e-01 5.732655793813e-01 5.718752051492e-01 5.705327189318e-01 5.693175505900e-01 5.682060793809e-01 5.671014055205e-01 5.658988934261e-01 5.645573544288e-01 5.631198380486e-01 5.616677295292e-01 5.602674380477e-01 5.589371416442e-01 5.576625991303e-01 5.564117179037e-01 5.551509114873e-01 5.538555478441e-01 5.525232087142e-01 5.511686212954e-01 5.498051403164e-01 5.484379847394e-01 5.470743180354e-01 5.457360332077e-01 5.444486850444e-01 5.432139556634e-01 5.419922145998e-01 5.407094154919e-01 5.392962986081e-01 5.377472584213e-01 5.361442643651e-01 5.346134788806e-01 5.332270672007e-01 5.319390340939e-01 5.306200716194e-01 5.291576390600e-01 5.275261343941e-01 5.258051294560e-01 5.241134282653e-01 5.225305819195e-01 5.210413827831e-01 5.195783514000e-01 5.180888437255e-01 5.165593048551e-01 5.149999869292e-01 5.134081211121e-01 5.117715387111e-01 5.100938168290e-01 5.084063814854e-01 5.067697594229e-01 5.052224443787e-01 5.037406426676e-01 5.022367452150e-01 5.006204432702e-01 4.988711903907e-01 4.970488723448e-01 4.952521723852e-01 4.935559486875e-01 4.919620771777e-01 4.904099256142e-01 4.888177857772e-01 4.871394435985e-01 4.853777708362e-01 4.835728835274e-01 4.817652342494e-01 4.799769017714e-01 4.782147626291e-01 4.764677076107e-01 4.747243462778e-01 4.729775732288e-01 4.712178454074e-01 4.694240019505e-01 4.675725596347e-01 4.656545270095e-01 4.637001820898e-01 4.617675301764e-01 4.599169782514e-01 4.581697309912e-01 4.564765025693e-01 4.547373229333e-01 4.528649719016e-01 4.508462003668e-01 4.487564843154e-01 4.467117252133e-01 4.448012868548e-01 4.430305562629e-01 4.413145983527e-01 4.395276344188e-01 4.375888725037e-01 4.355007514365e-01 4.333397637445e-01 4.312174634413e-01 4.292127749312e-01 4.273291757373e-01 4.254934033807e-01 4.236090951699e-01 4.216141059099e-01 4.195050310900e-01 4.173326424742e-01 4.151698139251e-01 4.130690305145e-01 4.110418463337e-01 4.090630896293e-01 4.070901181085e-01 4.050755122878e-01 4.029837290795e-01 4.008110563474e-01 3.985914123016e-01 3.963743117888e-01 3.942046414261e-01 3.920967565443e-01 3.900257541344e-01 3.879412481433e-01 3.858027063491e-01 3.835988548316e-01 3.813495323367e-01 3.790891285886e-01 3.768516827315e-01 3.746542512005e-01 3.724863774872e-01 3.703259113029e-01 3.681478753957e-01 3.659358776571e-01 3.636867299057e-01 3.614135495391e-01 3.591364822368e-01 3.568681449552e-01 3.546134907222e-01 3.523707630461e-01 3.501296534104e-01 3.478809659327e-01 3.456164670827e-01 3.433315255247e-01 3.410214281860e-01 3.386897146114e-01 3.363481746793e-01 3.340115942447e-01 3.316913614543e-01 3.293825149779e-01 3.270694392678e-01 3.247275449098e-01 3.223446927078e-01 3.199305209881e-01 3.175065125455e-01 3.150959243100e-01 3.127047203297e-01 3.103255416433e-01 3.079375553034e-01 3.055242919884e-01 3.030843066076e-01 3.006313522112e-01 2.981804052888e-01 2.957436630933e-01 2.933199339994e-01 2.908947886289e-01 2.884543514476e-01 2.859965702111e-01 2.835320961288e-01 2.810752987753e-01 2.786328567717e-01 2.761988419818e-01 2.737555797069e-01 2.712911359807e-01 2.688073325311e-01 2.663189186283e-01 2.638411111950e-01 2.613749340317e-01 2.589081379461e-01 2.564213584009e-01 2.539102576901e-01 2.513810416619e-01 2.488540528808e-01 2.463364266794e-01 2.438254222723e-01 2.413073171143e-01 2.387735010890e-01 2.362279054157e-01 2.336833077690e-01 2.311521080865e-01 2.286302997797e-01 2.261114851442e-01 2.235853070506e-01 2.210512841569e-01 2.185166289042e-01 2.159880793357e-01 2.134673067915e-01 2.109497452839e-01 2.084317323646e-01 2.059101979159e-01 2.033850844112e-01 2.008614484472e-01 1.983419619286e-01 1.958273189000e-01 1.933184873686e-01 1.908133980742e-01 1.883115930641e-01 1.858109661232e-01 1.833129699794e-01 1.808210364082e-01 1.783378633044e-01 1.758626968585e-01 1.733949231801e-01 1.709321601219e-01 1.684760942758e-01 1.660317822876e-01 1.636013242024e-01 1.611832159965e-01 1.587770519429e-01 1.563825149389e-01 1.540011529151e-01 1.516382646978e-01 1.492956978556e-01 1.469692258351e-01 1.446583222932e-01 1.423620396142e-01 1.400855473331e-01 1.378346835001e-01 1.356108229071e-01 1.334119807713e-01 1.312356937600e-01 1.290871005916e-01 1.269691685626e-01 1.248896930895e-01 1.228482152543e-01 1.208444380160e-01 1.188773037807e-01 1.169496818847e-01 1.150673587546e-01 1.132340808991e-01 1.114504730861e-01 1.097165908443e-01 1.080352861181e-01 1.064113762843e-01 1.048485092181e-01 1.033514165315e-01 1.019207358417e-01 1.005599734623e-01 9.927285061808e-02 9.806267688989e-02 9.693263557662e-02 9.588472572318e-02 9.492234281782e-02 9.404887735779e-02 9.326785195065e-02 9.258111475467e-02 9.199121207200e-02 9.149959868480e-02 9.110860864550e-02 9.081995600977e-02 9.063456023489e-02 9.055429327927e-02 9.057854906309e-02 9.070728660556e-02 9.094020310731e-02 9.127634494159e-02 9.171539551158e-02 9.225616603944e-02 9.289672248502e-02 9.363568850976e-02 9.447056216952e-02 9.539903378395e-02 9.641561290418e-02 9.751920392192e-02 9.870745907956e-02 9.997760042924e-02 1.013288688547e-01 1.027574300253e-01 1.042591376309e-01 1.058301138065e-01 1.074650658718e-01 1.091611061433e-01 1.109166633572e-01 1.127313366301e-01 1.146042363550e-01 1.165315279008e-01 1.185082173034e-01 1.205301480501e-01 1.225929578209e-01 1.246953437850e-01 1.268373000441e-01 1.290188512045e-01 1.312386188676e-01 1.334942358202e-01 1.357830655597e-01 1.380982620582e-01 1.404374105851e-01 1.428015031762e-01 1.451897281567e-01 1.476057226985e-01 1.500469098859e-01 1.525095769292e-01 1.549891954927e-01 1.574830135691e-01 1.599894280624e-01 1.625104524746e-01 1.650497801225e-01 1.676070203985e-01 1.701793260509e-01 1.727612317050e-01 1.753497740892e-01 1.779434264777e-01 1.805475607536e-01 1.831643087661e-01 1.857937468253e-01 1.884338786282e-01 1.910794182121e-01 1.937273728072e-01 1.963783091228e-01 1.990353886969e-01 2.017025088794e-01 2.043782977251e-01 2.070604461322e-01 2.097424832263e-01 2.124245099000e-01 2.151074010530e-01 2.177916132985e-01 2.204825005373e-01 2.231764214078e-01 2.258703937204e-01 2.285611341408e-01 2.312487723335e-01 2.339341747689e-01 2.366196188255e-01 2.393051416671e-01 2.419889523769e-01 2.446702657530e-01 2.473464129621e-01 2.500186112854e-01 2.526883825354e-01 2.553561079853e-01 2.580208306992e-01 2.606817350387e-01 2.633369972825e-01 2.659873045323e-01 2.686340418156e-01 2.712760822781e-01 2.739138420794e-01 2.765447129814e-01 2.791684677042e-01 2.817839725782e-01 2.843949892501e-01 2.869991677658e-01 2.895970939735e-01 2.921857648526e-01 2.947643571760e-01 2.973346382461e-01 2.998987507632e-01 3.024554711786e-01 3.050046707099e-01 3.075437141380e-01 3.100717619100e-01 3.125911793811e-01 3.151033302166e-01 3.176058778446e-01 3.200994495423e-01 3.225823167308e-01 3.250528384559e-01 3.275116674703e-01 3.299600773619e-01 3.323993361865e-01 3.348265478684e-01 3.372418581550e-01 3.396421532878e-01 3.420311642187e-01 3.444088104086e-01 3.467736713919e-01 3.491266944633e-01 3.514663184861e-01 3.537922739159e-01 3.561051141481e-01 3.584036974437e-01 3.606896778819e-01 3.629631590935e-01 3.652216371498e-01 3.674647615828e-01 3.696939322329e-01 3.719069747236e-01 3.741062861913e-01 3.762900635860e-01 3.784589888706e-01 3.806125003055e-01 3.827498399440e-01 3.848699734088e-01 3.869740588920e-01 3.890610813330e-01 3.911328439753e-01 3.931873946064e-01 3.952248268913e-01 3.972437500086e-01 3.992452511119e-01 4.012294751138e-01 4.031951929939e-01 4.051441597611e-01 4.070742762728e-01 4.089859384713e-01 4.108793445203e-01 4.127536798043e-01 4.146086802828e-01 4.164448671071e-01 4.182615665848e-01 4.200576780530e-01 4.218351963687e-01 4.235923321993e-01 4.253298005115e-01 4.270454864511e-01 4.287413164487e-01 4.304153206475e-01 4.320698416805e-01 4.337040903604e-01 4.353152433236e-01 4.369062104880e-01 4.384750984893e-01 4.400208672841e-01 4.415463903822e-01 4.430485697663e-01 4.445293883297e-01 4.459875447308e-01 4.474218925573e-01 4.488338535973e-01 4.502221445121e-01 4.515876439736e-01 4.529291442033e-01 4.542480204005e-01 4.555412970544e-01 4.568121986587e-01 4.580585453160e-01 4.592810392157e-01 4.604790029797e-01 4.616515897869e-01 4.628008225716e-01 4.639241018615e-01 4.650222431649e-01 4.660962577583e-01 4.671436083497e-01 4.681652542450e-01 4.691621695743e-01 4.701324169229e-01 4.710765173723e-01 4.719953102745e-01 4.728866504475e-01 4.737523081283e-01 4.745916694325e-01 4.754033935351e-01 4.761894103191e-01 4.769483522133e-01 4.776799983391e-01 4.783844542268e-01 4.790609804661e-01 4.797108628887e-01 4.803329033562e-01 4.809270841024e-01 4.814930118714e-01 4.820316921993e-01 4.825415136345e-01 4.830250146991e-01 4.834788057409e-01 4.839044063042e-01 4.843026249597e-01 4.846701225553e-01 4.850096888396e-01 4.853223228732e-01 4.856048388779e-01 4.858582682454e-01 4.860841008022e-01 4.862787599026e-01 4.864464882967e-01 4.865837701115e-01 4.866923714851e-01 4.867723434984e-01 4.868210945094e-01 4.868416640263e-01 4.868331967890e-01 4.867947723747e-01 4.867264998627e-01 4.866292850459e-01 4.865022462443e-01 4.863456014108e-01 4.861586703615e-01 4.859427387097e-01 4.856981994788e-01 4.854231908844e-01 4.851198424400e-01 4.847851766889e-01 4.844219723643e-01 4.840293208735e-01 4.836067713132e-01 4.831546223028e-01 4.826743138580e-01 4.821642506806e-01 4.816250322555e-01 4.810558992323e-01 4.804578667340e-01 4.798307718778e-01 4.791750136269e-01 4.784911962246e-01 4.777783424626e-01 4.770355249161e-01 4.762650371962e-01 4.754665381768e-01 4.746385848211e-01 4.737841329331e-01 4.729009884907e-01 4.719894688696e-01 4.710511407058e-01 4.700850514764e-01 4.690914186451e-01 4.680712192683e-01 4.670242472627e-01 4.659518221916e-01 4.648515452713e-01 4.637255373404e-01 4.625748974554e-01 4.613971297143e-01 4.601955056673e-01 4.589693038284e-01 4.577179630998e-01 4.564431180128e-01 4.551427247265e-01 4.538207336771e-01 4.524745019257e-01 4.511056537159e-01 4.497146800319e-01 4.483010199397e-01 4.468657162367e-01 4.454106251173e-01 4.439344431422e-01 4.424375128424e-01 4.409214309950e-01 4.393870310964e-01 4.378337428040e-01 4.362618207988e-01 4.346736425805e-01 4.330687822852e-01 4.314474857304e-01 4.298101708914e-01 4.281581138954e-01 4.264924757064e-01 4.248136445897e-01 4.231213760389e-01 4.214176549802e-01 4.197026701700e-01 4.179776261907e-01 4.162426207354e-01 4.145004119474e-01 4.127482665606e-01 4.109915226001e-01 4.092280335005e-01 4.074600917999e-01 4.056877015790e-01 4.039118445864e-01 4.021343874888e-01 4.003565876196e-01 3.985802461841e-01 3.968040149480e-01 3.950310640252e-01 3.932626065156e-01 3.914978429576e-01 3.897403454861e-01 3.879907646720e-01 3.862498735452e-01 3.845196495176e-01 3.828013344329e-01 3.810954639055e-01 3.794039576522e-01 3.777305121817e-01 3.760729561885e-01 3.744340574983e-01 3.728181251254e-01 3.712236344346e-01 3.696530552856e-01 3.681077437543e-01 3.665906983638e-01 3.651016607125e-01 3.636430714645e-01 3.622184937254e-01 3.608279120299e-01 3.594715647102e-01 3.581550651438e-01 3.568778065814e-01 3.556413223954e-01 3.544489162928e-01 3.533010583586e-01 3.522005616944e-01 3.511487868127e-01 3.501478403374e-01 3.491989527690e-01 3.483056447038e-01 3.474671859606e-01 3.466865871478e-01 3.459661715076e-01 3.453071569664e-01 3.447115213156e-01 3.441800414932e-01 3.437151322283e-01 3.433178029795e-01 3.429904374173e-01 3.427342209322e-01 3.425505177885e-01 3.424393994426e-01 3.424041966425e-01 3.424460302523e-01 3.425639460906e-01 3.427623168714e-01 3.430387980196e-01 3.433964378117e-01 3.438358990377e-01 3.443572052115e-01 3.449612792892e-01 3.456487851523e-01 3.464208046465e-01 3.472773008632e-01 3.482176011622e-01 3.492439031888e-01 3.503541431471e-01 3.515498708205e-01 3.528309324678e-01 3.541959255455e-01 3.556465023131e-01 3.571804418228e-01 3.587996395597e-01 3.605000920065e-01 3.622843129337e-01 3.641515062392e-01 3.660983930613e-01 3.681274207013e-01 3.702346603083e-01 3.724206771214e-01 3.746849777264e-01 3.770244104060e-01 3.794409537037e-01 3.819296815790e-01 3.844921104001e-01 3.871268174181e-01 3.898295688905e-01 3.926026890799e-01 3.954423650120e-01 3.983488883937e-01 4.013188243241e-01 4.043506720267e-01 4.074449014626e-01 4.105982614848e-01 4.138088651550e-01 4.170769733697e-01 4.203995358150e-01 4.237743563144e-01 4.272007390334e-01 4.306774032958e-01 4.342016870456e-01 4.377709185465e-01 4.413866158213e-01 4.450441344863e-01 4.487426311435e-01 4.524810010317e-01 4.562570355955e-01 4.600695041156e-01 4.639151218706e-01 4.677952691711e-01 4.717053051621e-01 4.756438513085e-01 4.796109478957e-01 4.836038589471e-01 4.876210814278e-01 4.916614243868e-01 4.957221846650e-01 4.998029255076e-01 5.039007774582e-01 5.080146078070e-01 5.121443333620e-01 5.162852922954e-01 5.204388516063e-01 5.246018468060e-01 5.287734583044e-01 5.329524083991e-01 5.371361090452e-01 5.413242182484e-01 5.455133916393e-01 5.497048224097e-01 5.538939781675e-01 5.580830327352e-01 5.622675091880e-01 5.664463354626e-01 5.706194446940e-01 5.747841184679e-01 5.789400470918e-01 5.830850932855e-01 5.872176268814e-01 5.913374190808e-01 5.954413993356e-01 5.995310455159e-01 6.036011139522e-01 6.076544620669e-01 6.116863462846e-01 6.156971343351e-01 6.196858983230e-01 6.236492593181e-01 6.275899710520e-01 6.315018146143e-01 6.353865443199e-01 6.392415233476e-01 6.430660534371e-01 6.468611889837e-01 6.506213745611e-01 6.543480894290e-01 6.580416878206e-01 6.616958526696e-01 6.653155664687e-01 6.688953713153e-01 6.724353849343e-01 6.759351366064e-01 6.793924669722e-01 6.828072524067e-01 6.861764964726e-01 6.895034115839e-01 6.927810045689e-01 6.960126877634e-01 6.991964279484e-01 7.023292513504e-01 7.054136779764e-01 7.084447524585e-01 7.114247108437e-01 7.143490558156e-01 7.172220739500e-01 7.200389349288e-01 7.227975454541e-01 7.255012694446e-01 7.281449781635e-01 7.307313437047e-01 7.332568984908e-01 7.357224811789e-01 7.381265783867e-01 7.404680214910e-01 7.427472575707e-01 7.449602266584e-01 7.471099468439e-01 7.491947569934e-01 7.512124554361e-01 7.531628444225e-01 7.550449154517e-01 7.568613538727e-01 7.586067269235e-01 7.602825015575e-01 7.618885844258e-01 7.634235028519e-01 7.648885577754e-01 7.662788593466e-01 7.675990142001e-01 7.688463864293e-01 7.700192827197e-01 7.711184580134e-01 7.721433371305e-01 7.730938834497e-01 7.739688809796e-01 7.747693849235e-01 7.754930491371e-01 7.761413401355e-01 7.767121378228e-01 7.772065079950e-01 7.776259103370e-01 7.779667853280e-01 7.782312049144e-01 7.784184631480e-01 7.785284047632e-01 7.785615224832e-01 7.785169264661e-01 7.783958503817e-01 7.781964447475e-01 7.779214687782e-01 7.775679430393e-01 7.771380881680e-01 7.766329203913e-01 7.760489226387e-01 7.753916918927e-01 7.746571845561e-01 7.738485431294e-01 7.729641903715e-01 7.720058572666e-01 7.709739029490e-01 7.698689124615e-01 7.686911570563e-01 7.674404512011e-01 7.661196759311e-01 7.647274593903e-01 7.632663654626e-01 7.617365965103e-01 7.601373542418e-01 7.584737549817e-01 7.567413575137e-01 7.549468810438e-01 7.530870624815e-01 7.511643634501e-01 7.491814842633e-01 7.471375703613e-01 7.450370751492e-01 7.428774427170e-01 7.406638193758e-01 7.383948960178e-01 7.360741494131e-01 7.337040805620e-01 7.312836505216e-01 7.288167337797e-01 7.263047770594e-01 7.237510147327e-01 7.211549333012e-01 7.185204556629e-01 7.158492006419e-01 7.131425422738e-01 7.104052969814e-01 7.076372301190e-01 7.048435256418e-01 7.020241320627e-01 6.991835846667e-01 6.963244816114e-01 6.934476517611e-01 6.905599903158e-01 6.876590592821e-01 6.847538784780e-01 6.818421904466e-01 6.789300436500e-01 6.760206304109e-01 6.731146421357e-01 6.702215551456e-01 6.673374954450e-01 6.644704692793e-01 6.616211215452e-01 6.587975909639e-01 6.559993195805e-01 6.532297994800e-01 6.504981526467e-01 6.478008747757e-01 6.451480245555e-01 6.425388175604e-01 6.399800625281e-01 6.374754551258e-01 6.350265278967e-01 6.326402972217e-01 6.303161913091e-01 6.280639172421e-01 6.258814917749e-01 6.237768476289e-01 6.217517240734e-01 6.198084680856e-01 6.179558199744e-01 6.161898000427e-01 6.145215103347e-01 6.129459867403e-01 6.114736968363e-01 6.101032610240e-01 6.088399171565e-01 6.076860163077e-01 6.066415755132e-01 6.057141102535e-01 6.048980804767e-01 6.042055417149e-01 6.036273477372e-01 6.031735220089e-01 6.028419144890e-01 6.026332102771e-01 6.025516339411e-01 6.025902757760e-01 6.027603369355e-01 6.030510798765e-01 6.034722884074e-01 6.040143645819e-01 6.046830957292e-01 6.054775631140e-01 6.063888046618e-01 6.074285672756e-01 6.085795583827e-01 6.098551752127e-01 6.112403567132e-01 6.127439211860e-01 6.143538552763e-01 6.160704131566e-01 6.178957391529e-01 6.198142345902e-01 6.218391297156e-01 6.239474980003e-01 6.261548656544e-01 6.284397898783e-01 6.308115277165e-01 6.332571816111e-01 6.357738171304e-01 6.383641011619e-01 6.410067700304e-01 6.437202800323e-01 6.464728587471e-01 6.492849103696e-01 6.521307815424e-01 6.550171895158e-01 6.579361824641e-01 6.608750474133e-01 6.638444695461e-01 6.668177740227e-01 6.698119596351e-01 6.727993814374e-01 6.757929314634e-01 6.787767908705e-01 6.817463337676e-01 6.847029271611e-01 6.876277085632e-01 6.905337581412e-01 6.933931983320e-01 6.962237906861e-01 6.990012061632e-01 7.017326061873e-01 7.044066829271e-01 7.070155054853e-01 7.095650765818e-01 7.120347845417e-01 7.144374014422e-01 7.167500410873e-01 7.189838360615e-01 7.211222962049e-01 7.231665457522e-01 7.251135805303e-01 7.269518705625e-01 7.286893522140e-01 7.303046355902e-01 7.318143258825e-01 7.331960451041e-01 7.344586429027e-01 7.355925500237e-01 7.365944688995e-01 7.374675225100e-01 7.381951534172e-01 7.387944510550e-01 7.392402872573e-01 7.395493478334e-01 7.397076054582e-01 7.397175972246e-01 7.395795785973e-01 7.392811719759e-01 7.388393261172e-01 7.382301230038e-01 7.374763558083e-01 7.365566624059e-01 7.354835771985e-01 7.342521775959e-01 7.328591632501e-01 7.313156466987e-01 7.296053765151e-01 7.277487905726e-01 7.257267064489e-01 7.235581772724e-01 7.212320876136e-01 7.187561725401e-01 7.161359216597e-01 7.133622157958e-01 7.104554482728e-01 7.073979196489e-01 7.042134917470e-01 7.008915431933e-01 6.974428619444e-01 6.938721980280e-01 6.901792676231e-01 6.863789740188e-01 6.824644198565e-01 6.784559271038e-01 6.743463651053e-01 6.701522029576e-01 6.658764862543e-01 6.615271451879e-01 6.571151799904e-01 6.526412480088e-01 6.481256509456e-01 6.435653200295e-01 6.389804141353e-01 6.343730986973e-01 6.297588450585e-01 6.251460627688e-01 6.205434697607e-01 6.159678161770e-01 6.114232063789e-01 6.069302170283e-01 6.024905860796e-01 5.981260571065e-01 5.938417898910e-01 5.896533279292e-01 5.855741453422e-01 5.816114559315e-01 5.777841782238e-01 5.740975075446e-01 5.705707855844e-01 5.672086756325e-01 5.640271678550e-01 5.610348540238e-01 5.582427271507e-01 5.556634617896e-01 5.533005747678e-01 5.511679460037e-01 5.492685026550e-01 5.476141783432e-01 5.462066117395e-01 5.450529529431e-01 5.441577285655e-01 5.435212809731e-01 5.431489913283e-01 5.430386730107e-01 5.431922037799e-01 5.436076000209e-01 5.442819840631e-01 5.452129256323e-01 5.463974214362e-01 5.478261230660e-01 5.494972727477e-01 5.514004200483e-01 5.535314967975e-01 5.558785479906e-01 5.584328656449e-01 5.611871651857e-01 5.641304597896e-01 5.672535114440e-01 5.705417606631e-01 5.739895329076e-01 5.775819652225e-01 5.813087019000e-01 5.851611803802e-01 5.891250587122e-01 5.931936109343e-01 5.973507477028e-01 6.015922409500e-01 6.059016721465e-01 6.102756548570e-01 6.146994209478e-01 6.191668261404e-01 6.236685245127e-01 6.281939966256e-01 6.327409687872e-01 6.372941086140e-01 6.418547371762e-01 6.464092456415e-01 6.509567504711e-01 6.554879664817e-01 6.599992017144e-01 6.644864157211e-01 6.689424344442e-01 6.733679495069e-01 6.777519224530e-01 6.820999458567e-01 6.864009476902e-01 6.906565962273e-01 6.948626202084e-01 6.990157459928e-01 7.031177735543e-01 7.071597564715e-01 7.111482185929e-01 7.150734930293e-01 7.189388524035e-01 7.227385520455e-01 7.264742515088e-01 7.301421152789e-01 7.337389854219e-01 7.372668823761e-01 7.407192381038e-01 7.440976569954e-01 7.473945165647e-01 7.506139170197e-01 7.537465215580e-01 7.567926236142e-01 7.597490216647e-01 7.626105177125e-01 7.653765514426e-01 7.680379180729e-01 7.705983949272e-01 7.730443204840e-01 7.753798696945e-01 7.775952939454e-01 7.796881007826e-01 7.816535073126e-01 7.834860283831e-01 7.851849643112e-01 7.867387597291e-01 7.881513068012e-01 7.894143341785e-01 7.905229375254e-01 7.914779072488e-01 7.922713923552e-01 7.929073423594e-01 7.933773986412e-01 7.936832073980e-01 7.938230464776e-01 7.937995798719e-01 7.936116303824e-01 7.932618013554e-01 7.927535746682e-01 7.920891055796e-01 7.912766886264e-01 7.903186009797e-01 7.892261916000e-01 7.880035103397e-01 7.866670116805e-01 7.852231779785e-01 7.836864217459e-01 7.820716907038e-01 7.803908410157e-01 7.786653264709e-01 7.769077104748e-01 7.751419440693e-01 7.733836499162e-01 7.716574704353e-01 7.699832905082e-01 7.683848481139e-01 7.668844414266e-01 7.655040871751e-01 7.642712099120e-01 7.632055349678e-01 7.623334752955e-01 7.616737273732e-01 7.612499350304e-01 7.610823294575e-01 7.611871925024e-01 7.615866302406e-01 7.622878114769e-01 7.633114736561e-01 7.646598148599e-01 7.663459828815e-01 7.683683020756e-01 7.707327014266e-01 7.734340006184e-01 7.764665205232e-01 7.798245455446e-01 7.834882744740e-01 7.874534248796e-01 7.916903105896e-01 7.961898223043e-01 8.009152859987e-01 8.058495964426e-01 8.109605539972e-01 8.162156509981e-01 8.215904510595e-01 8.270396731344e-01 8.325416133351e-01 8.380507969260e-01 8.435386278886e-01 8.489662896342e-01 8.542984450640e-01 8.595054747328e-01 8.645435338172e-01 8.693923478116e-01 8.740095299334e-01 8.783765394982e-01 8.824574856026e-01 8.862305519237e-01 8.896731837409e-01 8.927615665113e-01 8.954859475131e-01 8.978191126340e-01 8.997643515799e-01 9.012994812038e-01 9.024288840414e-01 9.031455319630e-01 9.034518094912e-01 9.033564745026e-01 9.028588907096e-01 9.019854687024e-01 9.007370704234e-01 8.991433563987e-01 8.972195112178e-01 8.949935409579e-01 8.924946004643e-01 8.897485141527e-01 8.867982435576e-01 8.836651283064e-01 8.804014054666e-01 8.770323555158e-01 8.736063770636e-01 8.701585760428e-01 8.667284693357e-01 8.633598746054e-01 8.600851899496e-01 8.569505447529e-01 8.539795322292e-01 8.512167791619e-01 8.486848498950e-01 8.464148238122e-01 8.444290890614e-01 8.427475099691e-01 8.413923742391e-01 8.403660549363e-01 8.396896367002e-01 8.393589411513e-01 8.393824156102e-01 8.397554749539e-01 8.404752160778e-01 8.415374953534e-01 8.429267760836e-01 8.446424039470e-01 8.466628444310e-01 8.489835685735e-01 8.515842969301e-01 8.544548078902e-01 8.575807833188e-01 8.609456747886e-01 8.645387291754e-01 8.683391180883e-01 8.723394034753e-01 8.765146088783e-01 8.808586030688e-01 8.853435206084e-01 8.899567710910e-01 8.946756139410e-01 8.994728720292e-01 9.043306022685e-01 9.092120469720e-01 9.140938395933e-01 9.189336459709e-01 9.237040843550e-01 9.283584927886e-01 9.328599476543e-01 9.371652680221e-01 9.412242923945e-01 9.450018716675e-01 9.484426010233e-01 9.515126648474e-01 9.541622695601e-01 9.563606981125e-01 9.580699505624e-01 9.592620489338e-01 9.599163975993e-01 9.600092679086e-01 9.595480070672e-01 9.585202209445e-01 9.569476155320e-01 9.548452534341e-01 9.522448777078e-01 9.491914209538e-01 9.457260916169e-01 9.419214901902e-01 9.378310620599e-01 9.335422672960e-01 9.291242909702e-01 9.246660636491e-01 9.202521273040e-01 9.159642420504e-01 9.118911985567e-01 9.080997632825e-01 9.046745928783e-01 9.016637173234e-01 8.991311794905e-01 8.971094691534e-01 8.956325011443e-01 8.947187259627e-01 8.943663136149e-01 8.945792827420e-01 8.953330019121e-01 8.966161945338e-01 8.983880506450e-01 9.006247640526e-01 9.032872726798e-01 9.063383632587e-01 9.097509055345e-01 9.134837737421e-01 9.175215755887e-01 9.218275148663e-01 9.263937338350e-01 9.311960882557e-01 9.362238339973e-01 9.414715183515e-01 9.469189654256e-01 9.525682427253e-01 9.583958690738e-01 9.643985502456e-01 9.705461213336e-01 9.768239623591e-01 9.831967213609e-01 9.896332314451e-01 9.960999088178e-01 1.002540769444e+00 1.008921822864e+00 1.015183335397e+00 1.021282827793e+00 1.027162480765e+00 1.031146329302e+00 1.034189367631e+00 1.036667677490e+00 1.039075492466e+00 1.041859346778e+00 1.045249213425e+00 1.049199627989e+00 1.053403392267e+00 1.057369619911e+00 1.060589960126e+00 1.062704608031e+00 1.063597871680e+00 1.063432384347e+00 1.062611455942e+00 1.061634835492e+00 1.060945085335e+00 1.060792599632e+00 1.061157418620e+00 1.061744092227e+00 1.062102136976e+00 1.061771939041e+00 1.060432239488e+00 1.058008551878e+00 1.054724921947e+00 1.051016066489e+00 1.047423026318e+00 1.044433445980e+00 1.042328698587e+00 1.041109244347e+00 1.040532454262e+00 1.040199020856e+00 1.039698526946e+00 1.038784001193e+00 1.037470720474e+00 1.036028662546e+00 1.034947733119e+00 1.034776250496e+00 1.035954918691e+00 1.038681184695e+00 1.042861095557e+00 1.048116877900e+00 1.053924226670e+00 1.059782511541e+00 1.065339169423e+00 1.070495100773e+00 1.075404980258e+00 1.080397034141e+00 1.085821214340e+00 1.091924967101e+00 1.098713319858e+00 1.105914435779e+00 1.113050205177e+00 1.119552617486e+00 1.124897734951e+00 1.128771688915e+00 1.131135937120e+00 1.132209676498e+00 1.132409457703e+00 1.132201670552e+00 1.131955836981e+00 1.131821258967e+00 1.131703848941e+00 1.131278878043e+00 1.130119093822e+00 1.127842271716e+00 1.124238461207e+00 1.119336876670e+00 1.113430489906e+00 1.106975489695e+00 1.100457341154e+00 1.094261495024e+00 1.088545155264e+00 1.083185545306e+00 1.077846726121e+00 1.072103853979e+00 1.065577194504e+00 1.058088295312e+00 1.049755084755e+00 1.040968269956e+00 1.032316493438e+00 1.024454469936e+00 1.017911428179e+00 1.012975080116e+00 1.009657737647e+00 1.007728352267e+00 1.006828084835e+00 1.006661991522e+00 1.007113135812e+00 1.008295922456e+00 1.010548999851e+00 1.014316962998e+00 1.019960550287e+00 1.027630647827e+00 1.037175746981e+00 1.048133826713e+00 1.059868472851e+00 1.071806125523e+00 1.083755481779e+00 1.096731373629e+00 1.112951131990e+00 1.067045664866e+00 1.040393940495e+00 9.886920132919e-01 9.383352983029e-01 9.164169746092e-01 9.372568913061e-01 9.927464298975e-01 1.059161657347e+00 1.111862880895e+00 1.134555401180e+00 1.122259109536e+00 1.081557024397e+00 1.029130480561e+00 9.875550926508e-01 9.761228750477e-01 9.996433559972e-01 1.045439015134e+00 1.092204072371e+00 1.121207428425e+00 1.122572855579e+00 1.097283919187e+00 1.056620203835e+00 1.019157772076e+00 1.003726631867e+00 1.019355432260e+00 1.059376353334e+00 1.105846704552e+00 1.139450360262e+00 1.146921438692e+00 1.124473892055e+00 1.078523196927e+00 1.024609502363e+00 9.833139942164e-01 9.717187246338e-01 9.934052535540e-01 1.036087815420e+00 1.079797694112e+00 1.106942338271e+00 1.108146845992e+00 1.084017997525e+00 1.044689425728e+00 1.006995892445e+00 9.882506360762e-01 9.973727128315e-01 1.029280445734e+00 1.068298443601e+00 1.096887786495e+00 1.102882102628e+00 1.082941208411e+00 1.043418089862e+00 9.990729319938e-01 9.686267089402e-01 9.663357993913e-01 9.932554993709e-01 1.036433141282e+00 1.076737839441e+00 1.097776367615e+00 1.090872621690e+00 1.056873197354e+00 1.006055400932e+00 9.560320050029e-01 9.261672386409e-01 9.280576188949e-01 9.581615474882e-01 1.000305525868e+00 1.035487618935e+00 1.049965803022e+00 1.038926405719e+00 1.007209252297e+00 9.680502514023e-01 9.392029933292e-01 9.353341969376e-01 9.596838808622e-01 1.002055252035e+00 1.045421293479e+00 1.074371300875e+00 1.080286023918e+00 1.063180222632e+00 1.031371902002e+00 9.991789746604e-01 9.817724011400e-01 9.880016327042e-01 1.015319709500e+00 1.051650879358e+00 1.082219970078e+00 1.095950582089e+00 1.088875068290e+00 1.064927696236e+00 1.034737683890e+00 1.012017944200e+00 1.007737040888e+00 1.024316433238e+00 1.054411353013e+00 1.085341028043e+00 1.105378502329e+00 1.108202529484e+00 1.094843959131e+00
 6.000482131241e-01 5.987055324394e-01 5.974348287423e-01 5.963334352677e-01 5.953850024432e-01 5.944848711638e-01 5.935092365368e-01 5.923827475713e-01 5.911066628517e-01 5.897606881841e-01 5.884647782161e-01 5.873031830768e-01 5.862685083604e-01 5.852745198936e-01 5.842242130297e-01 5.830799408996e-01 5.818687824941e-01 5.806509057060e-01 5.794771505321e-01 5.783644108605e-01 5.772931854366e-01 5.762227021745e-01 5.751289964624e-01 5.740196017393e-01 5.729254892955e-01 5.718612480295e-01 5.708131210536e-01 5.697438168101e-01 5.686186674134e-01 5.674305076654e-01 5.662203801495e-01 5.650600375153e-01 5.639998884015e-01 5.630073577521e-01 5.619731513597e-01 5.607850507622e-01 5.594246539291e-01 5.579797175659e-01 5.565810324545e-01 5.553094278879e-01 5.541446665889e-01 5.529869942416e-01 5.517316136361e-01 5.503374722352e-01 5.488457253593e-01 5.473399481903e-01 5.458876641995e-01 5.445088647483e-01 5.431851162221e-01 5.418851257409e-01 5.405739600190e-01 5.392275644324e-01 5.378447982249e-01 5.364425726564e-01 5.350336819121e-01 5.336223481921e-01 5.322127082416e-01 5.308255241483e-01 5.294858510175e-01 5.281990116073e-01 5.269268519725e-01 5.255968348951e-01 5.241395678115e-01 5.225446051835e-01 5.208924314189e-01 5.193081062342e-01 5.178663739928e-01 5.165258053218e-01 5.151593426530e-01 5.136520366319e-01 5.119773155766e-01 5.102102542706e-01 5.084694278095e-01 5.068365884071e-01 5.052984151952e-01 5.037893915922e-01 5.022565625238e-01 5.006829448947e-01 4.990786626627e-01 4.974403219944e-01 4.957555960077e-01 4.940304703700e-01 4.922965609612e-01 4.906132944133e-01 4.890187879099e-01 4.874886839441e-01 4.859370286890e-01 4.842733636003e-01 4.824787459535e-01 4.806136226418e-01 4.787747658688e-01 4.770336806079e-01 4.753937204352e-01 4.737950990218e-01 4.721572169269e-01 4.704371185325e-01 4.686366273882e-01 4.667933223212e-01 4.649448029157e-01 4.631132343821e-01 4.613053851434e-01 4.595136684051e-01 4.577281689235e-01 4.559411008487e-01 4.541427332931e-01 4.523098378758e-01 4.504169137383e-01 4.484571450920e-01 4.464603190487e-01 4.444858788080e-01 4.425943313074e-01 4.408069645517e-01 4.390741305529e-01 4.372946825529e-01 4.353834918443e-01 4.333260604055e-01 4.311982080601e-01 4.291143813980e-01 4.271650473512e-01 4.253537422218e-01 4.235987139764e-01 4.217751475005e-01 4.198002722981e-01 4.176783820183e-01 4.154831399988e-01 4.133247919627e-01 4.112839054146e-01 4.093617039295e-01 4.074893861893e-01 4.055700590997e-01 4.035410199789e-01 4.013996030589e-01 3.991952007039e-01 3.969994360053e-01 3.948666854057e-01 3.928050939376e-01 3.907915022047e-01 3.887828107800e-01 3.867348973520e-01 3.846136641134e-01 3.824141785912e-01 3.801666526513e-01 3.779213893403e-01 3.757198428556e-01 3.735792842146e-01 3.714770071360e-01 3.693628879577e-01 3.671978480706e-01 3.649686286110e-01 3.626944755390e-01 3.604087061673e-01 3.581446137132e-01 3.559202089122e-01 3.537260472377e-01 3.515398531918e-01 3.493373180759e-01 3.471029975512e-01 3.448330564616e-01 3.425396673427e-01 3.402427554655e-01 3.379537356150e-01 3.356776701751e-01 3.334121808098e-01 3.311504307009e-01 3.288830885657e-01 3.266002784916e-01 3.242986309576e-01 3.219743515324e-01 3.196257601052e-01 3.172674740198e-01 3.149134819287e-01 3.125750235139e-01 3.102505255722e-01 3.079240593644e-01 3.055717423411e-01 3.031799144846e-01 3.007547458554e-01 2.983187653953e-01 2.958955524440e-01 2.934930361116e-01 2.911040725334e-01 2.887094377349e-01 2.862909519449e-01 2.838468121852e-01 2.813885463017e-01 2.789322892008e-01 2.764902409323e-01 2.740638045412e-01 2.716381319761e-01 2.691990926639e-01 2.667429528532e-01 2.642797622367e-01 2.618241209292e-01 2.593832157998e-01 2.569535241364e-01 2.545180408955e-01 2.520620691826e-01 2.495876424089e-01 2.471085398365e-01 2.446388571784e-01 2.421832527219e-01 2.397296441184e-01 2.372598566735e-01 2.347667847181e-01 2.322570596997e-01 2.297482764854e-01 2.272510797929e-01 2.247623323348e-01 2.222693080036e-01 2.197644147239e-01 2.172482101056e-01 2.147348555827e-01 2.122340067499e-01 2.097461255075e-01 2.072635499273e-01 2.047766741140e-01 2.022852174013e-01 1.997931612057e-01 1.973093127609e-01 1.948356885165e-01 1.923684457984e-01 1.899032827388e-01 1.874387715408e-01 1.849746466672e-01 1.825142873362e-01 1.800603578345e-01 1.776148733791e-01 1.751789288252e-01 1.727518480305e-01 1.703319771972e-01 1.679181298600e-01 1.655099261833e-01 1.631124334033e-01 1.607280005266e-01 1.583574763757e-01 1.559998718359e-01 1.536528243815e-01 1.513175030915e-01 1.490003969150e-01 1.467026523326e-01 1.444253265710e-01 1.421675948055e-01 1.399287574105e-01 1.377111665593e-01 1.355193358540e-01 1.333562344670e-01 1.312201932122e-01 1.291098508230e-01 1.270239048244e-01 1.249683039032e-01 1.229486311133e-01 1.209675644963e-01 1.190254975168e-01 1.171200784890e-01 1.152550116767e-01 1.134355485130e-01 1.116677002649e-01 1.099540713806e-01 1.082938446301e-01 1.066885489054e-01 1.051390274002e-01 1.036518730453e-01 1.022313848093e-01 1.008802046644e-01 9.959781685922e-02 9.838743030967e-02 9.725415128956e-02 9.620040459492e-02 9.523138275316e-02 9.434808181335e-02 9.355352420074e-02 9.285006935020e-02 9.224010149886e-02 9.172621710928e-02 9.130874709993e-02 9.099085134970e-02 9.077268014721e-02 9.065522821582e-02 9.064011509707e-02 9.072694151475e-02 9.091590801853e-02 9.120641492722e-02 9.159735860106e-02 9.208853996510e-02 9.267759118000e-02 9.336258023278e-02 9.414119526407e-02 9.501092353007e-02 9.596976177509e-02 9.701468462425e-02 9.814485395156e-02 9.935671756466e-02 1.006478126347e-01 1.020142971781e-01 1.034522826698e-01 1.049583192039e-01 1.065287899769e-01 1.081621327776e-01 1.098572586620e-01 1.116120938518e-01 1.134239949674e-01 1.152895222229e-01 1.172031463852e-01 1.191615858886e-01 1.211619059101e-01 1.232044538699e-01 1.252888379380e-01 1.274148218488e-01 1.295801980625e-01 1.317798322046e-01 1.340097865225e-01 1.362671123429e-01 1.385504064492e-01 1.408602881304e-01 1.431983970631e-01 1.455638770786e-01 1.479535287592e-01 1.503667576869e-01 1.527970484680e-01 1.552420279717e-01 1.577018909111e-01 1.601789132957e-01 1.626748090728e-01 1.651894139979e-01 1.677187056744e-01 1.702571172090e-01 1.728037274513e-01 1.753563865049e-01 1.779188740904e-01 1.804928003752e-01 1.830790904126e-01 1.856761442329e-01 1.882777464528e-01 1.908814678391e-01 1.934863555566e-01 1.960960514080e-01 1.987157843654e-01 2.013431997267e-01 2.039782106115e-01 2.066144031085e-01 2.092506301979e-01 2.118866421824e-01 2.145243341084e-01 2.171692709451e-01 2.198202980751e-01 2.224741404239e-01 2.251266571656e-01 2.277762183895e-01 2.304236389734e-01 2.330702199085e-01 2.357197867836e-01 2.383721949610e-01 2.410208228666e-01 2.436638251540e-01 2.463025438547e-01 2.489361976997e-01 2.515681819238e-01 2.541984456185e-01 2.568256695836e-01 2.594475150821e-01 2.620626203264e-01 2.646711060818e-01 2.672754344458e-01 2.698768458523e-01 2.724745153830e-01 2.750652613760e-01 2.776483520364e-01 2.802262289363e-01 2.827986819644e-01 2.853655628456e-01 2.879246064077e-01 2.904768994205e-01 2.930206357356e-01 2.955531022555e-01 2.980816026028e-01 3.006011100857e-01 3.031127435612e-01 3.056137777534e-01 3.081045294463e-01 3.105843957962e-01 3.130565497171e-01 3.155212122542e-01 3.179760893887e-01 3.204205837297e-01 3.228525684193e-01 3.252738311801e-01 3.276868323903e-01 3.300900940704e-01 3.324821866464e-01 3.348631280763e-01 3.372308024783e-01 3.395851041818e-01 3.419290393663e-01 3.442602670877e-01 3.465795121127e-01 3.488858251967e-01 3.511773285009e-01 3.534535200297e-01 3.557187005167e-01 3.579704561070e-01 3.602095217105e-01 3.624343164036e-01 3.646434774861e-01 3.668388346553e-01 3.690193039656e-01 3.711852068066e-01 3.733383748804e-01 3.754746751692e-01 3.775960192691e-01 3.797014429776e-01 3.817910019702e-01 3.838649273971e-01 3.859224826601e-01 3.879642946678e-01 3.899899641476e-01 3.919984894705e-01 3.939887140413e-01 3.959620776326e-01 3.979174534739e-01 3.998559531793e-01 4.017774645976e-01 4.036806285089e-01 4.055637863681e-01 4.074292767062e-01 4.092765100744e-01 4.111044058145e-01 4.129151060699e-01 4.147058648373e-01 4.164766627077e-01 4.182284794441e-01 4.199602229231e-01 4.216730429182e-01 4.233660155962e-01 4.250387604000e-01 4.266898485589e-01 4.283214905178e-01 4.299318885914e-01 4.315216951840e-01 4.330894297485e-01 4.346360729005e-01 4.361611990750e-01 4.376652097843e-01 4.391476780431e-01 4.406076937434e-01 4.420457370813e-01 4.434607137020e-01 4.448532966802e-01 4.462245882989e-01 4.475719388583e-01 4.488967687579e-01 4.501978666295e-01 4.514751116641e-01 4.527289589937e-01 4.539593351843e-01 4.551659690297e-01 4.563479674033e-01 4.575059003523e-01 4.586396969048e-01 4.597492376870e-01 4.608335719432e-01 4.618934181664e-01 4.629290166600e-01 4.639382832395e-01 4.649228027382e-01 4.658822138300e-01 4.668152673938e-01 4.677240988546e-01 4.686057352198e-01 4.694617107790e-01 4.702910815651e-01 4.710950006249e-01 4.718722594488e-01 4.726232919524e-01 4.733470195714e-01 4.740436104316e-01 4.747146149564e-01 4.753572522262e-01 4.759737800442e-01 4.765627736281e-01 4.771240656153e-01 4.776579838696e-01 4.781638779848e-01 4.786427134595e-01 4.790940365050e-01 4.795166028721e-01 4.799118882451e-01 4.802793215979e-01 4.806176582653e-01 4.809284184522e-01 4.812099393467e-01 4.814632877478e-01 4.816896222025e-01 4.818850647723e-01 4.820532415999e-01 4.821934160766e-01 4.823030944149e-01 4.823854492553e-01 4.824384157393e-01 4.824621186015e-01 4.824570792547e-01 4.824229202390e-01 4.823599540522e-01 4.822687933087e-01 4.821465090840e-01 4.819952268667e-01 4.818157955830e-01 4.816069716782e-01 4.813689763431e-01 4.811013625383e-01 4.808048541372e-01 4.804799839331e-01 4.801242731296e-01 4.797400368411e-01 4.793274445245e-01 4.788846729507e-01 4.784148223745e-01 4.779139126018e-01 4.773848816355e-01 4.768273948189e-01 4.762400633485e-01 4.756250721152e-01 4.749812726607e-01 4.743091847301e-01 4.736081644481e-01 4.728791091857e-01 4.721214314079e-01 4.713367774711e-01 4.705227761611e-01 4.696819273521e-01 4.688132373516e-01 4.679160752828e-01 4.669921210492e-01 4.660409649091e-01 4.650627758818e-01 4.640578653958e-01 4.630266437561e-01 4.619683328342e-01 4.608835732374e-01 4.597726300252e-01 4.586366305891e-01 4.574763535700e-01 4.562898388391e-01 4.550794229993e-01 4.538432077512e-01 4.525832666555e-01 4.512994977426e-01 4.499910902525e-01 4.486621617151e-01 4.473097485965e-01 4.459329987168e-01 4.445352871045e-01 4.431152142391e-01 4.416756636751e-01 4.402147073494e-01 4.387323169992e-01 4.372318565306e-01 4.357108897586e-01 4.341710649679e-01 4.326133596623e-01 4.310386076587e-01 4.294465499749e-01 4.278376937922e-01 4.262126751080e-01 4.245727336457e-01 4.229180364204e-01 4.212499078955e-01 4.195678922346e-01 4.178740960448e-01 4.161679738938e-01 4.144517727665e-01 4.127248949270e-01 4.109888382531e-01 4.092435661584e-01 4.074912439469e-01 4.057330015649e-01 4.039678769220e-01 4.021987406663e-01 4.004256110846e-01 3.986488969854e-01 3.968718302657e-01 3.950925224072e-01 3.933150464632e-01 3.915380084794e-01 3.897649919748e-01 3.879953500892e-01 3.862301365342e-01 3.844710922421e-01 3.827208473782e-01 3.809786536534e-01 3.792468154855e-01 3.775272170162e-01 3.758202976412e-01 3.741284486375e-01 3.724522468792e-01 3.707935694609e-01 3.691534971604e-01 3.675354120035e-01 3.659382407504e-01 3.643658376484e-01 3.628192910627e-01 3.612981037232e-01 3.598064593075e-01 3.583452054002e-01 3.569166488633e-01 3.555209088644e-01 3.541637058335e-01 3.528418178267e-01 3.515601194948e-01 3.503194684572e-01 3.491214846275e-01 3.479682363664e-01 3.468623179387e-01 3.458044515241e-01 3.447977530723e-01 3.438419675316e-01 3.429413678170e-01 3.420961487416e-01 3.413084835551e-01 3.405792537540e-01 3.399110393558e-01 3.393078333229e-01 3.387664506331e-01 3.382924055112e-01 3.378848610902e-01 3.375478687353e-01 3.372803097108e-01 3.370854169977e-01 3.369642433382e-01 3.369172627737e-01 3.369462382027e-01 3.370528677141e-01 3.372376288469e-01 3.375023280506e-01 3.378459252159e-01 3.382711462287e-01 3.387782489256e-01 3.393684784048e-01 3.400409542865e-01 3.407971052222e-01 3.416379600784e-01 3.425620148641e-01 3.435721260269e-01 3.446661071989e-01 3.458449123102e-01 3.471079937253e-01 3.484560642243e-01 3.498884971155e-01 3.514045551664e-01 3.530035031902e-01 3.546869764282e-01 3.564518209103e-01 3.582988770776e-01 3.602262113045e-01 3.622346258225e-01 3.643218968478e-01 3.664877072709e-01 3.687306891855e-01 3.710487571419e-01 3.734431502919e-01 3.759113442588e-01 3.784513650678e-01 3.810631898970e-01 3.837436700824e-01 3.864942841869e-01 3.893104179895e-01 3.921932715569e-01 3.951388862836e-01 3.981480433334e-01 4.012183413550e-01 4.043463966573e-01 4.075334231635e-01 4.107764959438e-01 4.140733135854e-01 4.174249931264e-01 4.208265467642e-01 4.242772968756e-01 4.277754837383e-01 4.313208049778e-01 4.349108152929e-01 4.385424783038e-01 4.422163493647e-01 4.459291555916e-01 4.496787673699e-01 4.534668645438e-01 4.572871477414e-01 4.611400356541e-01 4.650252308350e-01 4.689388967723e-01 4.728816301712e-01 4.768484338446e-01 4.808408411781e-01 4.848564684112e-01 4.888916123717e-01 4.929493149161e-01 4.970220935039e-01 5.011127005759e-01 5.052187898787e-01 5.093358741964e-01 5.134671520655e-01 5.176071033608e-01 5.217567326637e-01 5.259127438365e-01 5.300742423846e-01 5.342416067470e-01 5.384095737250e-01 5.425797628553e-01 5.467496981182e-01 5.509184239267e-01 5.550837683202e-01 5.592441595106e-01 5.633996993729e-01 5.675466936076e-01 5.716864040292e-01 5.758152695423e-01 5.799319046648e-01 5.840368878374e-01 5.881265226773e-01 5.922023192076e-01 5.962604354034e-01 6.003003499623e-01 6.043213171169e-01 6.083204546359e-01 6.122999171038e-01 6.162537833678e-01 6.201846659505e-01 6.240885390525e-01 6.279670741687e-01 6.318169767339e-01 6.356366635587e-01 6.394262368339e-01 6.431841893679e-01 6.469086050833e-01 6.505996702953e-01 6.542549874456e-01 6.578753122584e-01 6.614558196446e-01 6.649981809548e-01 6.685013281726e-01 6.719623593404e-01 6.753830498956e-01 6.787598531616e-01 6.820926684665e-01 6.853798845448e-01 6.886215389940e-01 6.918163644047e-01 6.949611226134e-01 6.980585302296e-01 7.011040593567e-01 7.040988716694e-01 7.070421192097e-01 7.099303214756e-01 7.127666009529e-01 7.155458009546e-01 7.182701762842e-01 7.209361985929e-01 7.235461036927e-01 7.260968749165e-01 7.285868615866e-01 7.310188488968e-01 7.333875747475e-01 7.356967860369e-01 7.379411075487e-01 7.401227290883e-01 7.422396385826e-01 7.442907793019e-01 7.462776682324e-01 7.481969641287e-01 7.500496543336e-01 7.518341491640e-01 7.535510803048e-01 7.551979708351e-01 7.567747160411e-01 7.582835463171e-01 7.597195336926e-01 7.610847093283e-01 7.623775038043e-01 7.635987716617e-01 7.647478151048e-01 7.658217154049e-01 7.668237269382e-01 7.677502248058e-01 7.686031903083e-01 7.693818372352e-01 7.700841696172e-01 7.707122567371e-01 7.712633459030e-01 7.717410992106e-01 7.721394858513e-01 7.724639470738e-01 7.727117149587e-01 7.728825415999e-01 7.729775035665e-01 7.729945887374e-01 7.729364979770e-01 7.728012472057e-01 7.725901849007e-01 7.723025808623e-01 7.719389034132e-01 7.714993193199e-01 7.709829058804e-01 7.703934255767e-01 7.697256084441e-01 7.689849217724e-01 7.681694877008e-01 7.672791244550e-01 7.663154308746e-01 7.652785122006e-01 7.641691401985e-01 7.629875662271e-01 7.617357027747e-01 7.604114613425e-01 7.590178175439e-01 7.575564472352e-01 7.560263167169e-01 7.544282740257e-01 7.527641030300e-01 7.510358621297e-01 7.492426562257e-01 7.473849936872e-01 7.454679797406e-01 7.434870180628e-01 7.414492216450e-01 7.393510560421e-01 7.371983636502e-01 7.349900190640e-01 7.327269559391e-01 7.304129605795e-01 7.280477696384e-01 7.256357616237e-01 7.231759682057e-01 7.206714624423e-01 7.181241197079e-01 7.155357227650e-01 7.129103515917e-01 7.102462538741e-01 7.075495752659e-01 7.048192669579e-01 7.020596281429e-01 6.992745023418e-01 6.964626580336e-01 6.936310730084e-01 6.907778437660e-01 6.879101280702e-01 6.850267807396e-01 6.821356361516e-01 6.792347334581e-01 6.763285118756e-01 6.734231422058e-01 6.705172022259e-01 6.676179710851e-01 6.647264952197e-01 6.618461950350e-01 6.589828739422e-01 6.561364106292e-01 6.533141445222e-01 6.505144313639e-01 6.477478183193e-01 6.450113554357e-01 6.423146621403e-01 6.396567859820e-01 6.370426853829e-01 6.344796658477e-01 6.319662965730e-01 6.295103557422e-01 6.271145235797e-01 6.247805845143e-01 6.225164080386e-01 6.203213787031e-01 6.182045251418e-01 6.161622872420e-01 6.142050065850e-01 6.123320501232e-01 6.105487709870e-01 6.088590100075e-01 6.072634169305e-01 6.057686057900e-01 6.043721466919e-01 6.030860239003e-01 6.019030359126e-01 6.008331876672e-01 5.998749020794e-01 5.990303419602e-01 5.983057236284e-01 5.976961609432e-01 5.972113095922e-01 5.968428844557e-01 5.966036633134e-01 5.964844401093e-01 5.964910327254e-01 5.966224570563e-01 5.968767537663e-01 5.972613714312e-01 5.977641321739e-01 5.983986525313e-01 5.991507165995e-01 6.000296360209e-01 6.010258655265e-01 6.021429072308e-01 6.033800904407e-01 6.047282119197e-01 6.061967820787e-01 6.077675190463e-01 6.094546639014e-01 6.112396533442e-01 6.131312319009e-01 6.151184008832e-01 6.171996542574e-01 6.193758069558e-01 6.216312657770e-01 6.239788585335e-01 6.263952900470e-01 6.288936976133e-01 6.314541212269e-01 6.340841920241e-01 6.367728436432e-01 6.395116560962e-01 6.423094629666e-01 6.451400136994e-01 6.480219274211e-01 6.509255612970e-01 6.538685195864e-01 6.568291634277e-01 6.598081997638e-01 6.628020409009e-01 6.657968120684e-01 6.688021646099e-01 6.717915680045e-01 6.747833161615e-01 6.777495502416e-01 6.807026256086e-01 6.836263321017e-01 6.865173243319e-01 6.893768105842e-01 6.921861240451e-01 6.949570893100e-01 6.976654247523e-01 7.003255222980e-01 7.029151889898e-01 7.054409511672e-01 7.078934300623e-01 7.102644307113e-01 7.125600084585e-01 7.147586874142e-01 7.168763582487e-01 7.188872365782e-01 7.208043204334e-01 7.226132128684e-01 7.243134020753e-01 7.259034969998e-01 7.273705509725e-01 7.287255149798e-01 7.299462323936e-01 7.310492164396e-01 7.320134357546e-01 7.328476668942e-01 7.335451758162e-01 7.340987885936e-01 7.345180963663e-01 7.347817682065e-01 7.349088990378e-01 7.348770974153e-01 7.347010426456e-01 7.343689774408e-01 7.338820573553e-01 7.332446397956e-01 7.324424187747e-01 7.314943725699e-01 7.303762001857e-01 7.291105352097e-01 7.276793444290e-01 7.260941490429e-01 7.243524294398e-01 7.224492668092e-01 7.203981422984e-01 7.181836792081e-01 7.158260919774e-01 7.133084023879e-01 7.106484518429e-01 7.078398029854e-01 7.048870141553e-01 7.017979466847e-01 6.985652147950e-01 6.952080786913e-01 6.917134962225e-01 6.881025814935e-01 6.843683534603e-01 6.805200341227e-01 6.765665663234e-01 6.725047802279e-01 6.683544354012e-01 6.641077589618e-01 6.597851589750e-01 6.553828341016e-01 6.509172825266e-01 6.463927639194e-01 6.418166698489e-01 6.372025063277e-01 6.325537311156e-01 6.278885819813e-01 6.232069121672e-01 6.185300574289e-01 6.138587888765e-01 6.092117349418e-01 6.045966766227e-01 6.000247978259e-01 5.955130475164e-01 5.910645071563e-01 5.867016806671e-01 5.824278643459e-01 5.782628303395e-01 5.742147413846e-01 5.702959591574e-01 5.665223751848e-01 5.628996827444e-01 5.594478209757e-01 5.561706718605e-01 5.530856949450e-01 5.501985785278e-01 5.475223395880e-01 5.450658486620e-01 5.428372277337e-01 5.408463116606e-01 5.390969507815e-01 5.375991982075e-01 5.363567593589e-01 5.353739843964e-01 5.346534250349e-01 5.341979942144e-01 5.340099125689e-01 5.340873089548e-01 5.344306519215e-01 5.350368870143e-01 5.359026153666e-01 5.370246461889e-01 5.383970850040e-01 5.400139084321e-01 5.418675128784e-01 5.439514814503e-01 5.462573610706e-01 5.487737121521e-01 5.514932285822e-01 5.544042242830e-01 5.574975129280e-01 5.607623593842e-01 5.641844362171e-01 5.677573849427e-01 5.714649105014e-01 5.753002596483e-01 5.792479808549e-01 5.833002886729e-01 5.874444754964e-01 5.916687289018e-01 5.959673138841e-01 6.003226325491e-01 6.047334403267e-01 6.091820193954e-01 6.136665580593e-01 6.181722493354e-01 6.226952834536e-01 6.272265399380e-01 6.317575512459e-01 6.362854422713e-01 6.407973445490e-01 6.452931362256e-01 6.497643351368e-01 6.542079998701e-01 6.586177478292e-01 6.629902324585e-01 6.673211993315e-01 6.716065227583e-01 6.758477405708e-01 6.800331107238e-01 6.841688438446e-01 6.882470576903e-01 6.922693592454e-01 6.962316131559e-01 7.001327524922e-01 7.039725116473e-01 7.077446037195e-01 7.114543378845e-01 7.150947033482e-01 7.186679944759e-01 7.221695167373e-01 7.256010919183e-01 7.289592313882e-01 7.322405382283e-01 7.354481845933e-01 7.385744231659e-01 7.416213226347e-01 7.445826332763e-01 7.474604869696e-01 7.502472500865e-01 7.529438991983e-01 7.555450296418e-01 7.580473430172e-01 7.604497641957e-01 7.627417891144e-01 7.649310201196e-01 7.670009135202e-01 7.689571790166e-01 7.707898311925e-01 7.724979102913e-01 7.740779131015e-01 7.755195173246e-01 7.768307096159e-01 7.779950186967e-01 7.790194256979e-01 7.798950049708e-01 7.806203429707e-01 7.811956218800e-01 7.816154737497e-01 7.818839188386e-01 7.819935857405e-01 7.819529074850e-01 7.817572754626e-01 7.814114929420e-01 7.809175008487e-01 7.802796286048e-01 7.795041292547e-01 7.785943057394e-01 7.775624960233e-01 7.764117257599e-01 7.751574116865e-01 7.738058918475e-01 7.723749165651e-01 7.708723300346e-01 7.693152923048e-01 7.677240120646e-01 7.661090578578e-01 7.644948556065e-01 7.628967311477e-01 7.613383659939e-01 7.598389323265e-01 7.584207816768e-01 7.571061326421e-01 7.559175416426e-01 7.548790776600e-01 7.540090136757e-01 7.533360300630e-01 7.528737754338e-01 7.526493715882e-01 7.526768542655e-01 7.529785509480e-01 7.535664331311e-01 7.544542549776e-01 7.556577448731e-01 7.571792492136e-01 7.590317979998e-01 7.612110526411e-01 7.637244387059e-01 7.665622884182e-01 7.697257798167e-01 7.731982958349e-01 7.769694535876e-01 7.810283774390e-01 7.853483040237e-01 7.899179438654e-01 7.947015611152e-01 7.996845891175e-01 8.048301553930e-01 8.101124223592e-01 8.155006068755e-01 8.209555183191e-01 8.264533723513e-01 8.319464369517e-01 8.374140402349e-01 8.428086931451e-01 8.481050432484e-01 8.532648018405e-01 8.582529680979e-01 8.630430660804e-01 8.675966357046e-01 8.718956958722e-01 8.759004539766e-01 8.795965845320e-01 8.829532224379e-01 8.859566780155e-01 8.885857820286e-01 8.908243173458e-01 8.926689380608e-01 8.940981765790e-01 8.951196199963e-01 8.957197294670e-01 8.959093663957e-01 8.956884679847e-01 8.950641237561e-01 8.940559266653e-01 8.926662564361e-01 8.909287565971e-01 8.888495398605e-01 8.864695935346e-01 8.838052500930e-01 8.808935832428e-01 8.777676967760e-01 8.744581336700e-01 8.710126999167e-01 8.674570783893e-01 8.638456725608e-01 8.602085646937e-01 8.565942011405e-01 8.530396852133e-01 8.495862909249e-01 8.462763762547e-01 8.431401547989e-01 8.402218034760e-01 8.375445055271e-01 8.351461866834e-01 8.330450329718e-01 8.312689248461e-01 8.298354117202e-01 8.287558279703e-01 8.280455345836e-01 8.277029828942e-01 8.277412144535e-01 8.281492101169e-01 8.289312166602e-01 8.300712944315e-01 8.315637322266e-01 8.333977881410e-01 8.355545308224e-01 8.380260447205e-01 8.407867348011e-01 8.438290664033e-01 8.471268973114e-01 8.506708676671e-01 8.544366193318e-01 8.584081143533e-01 8.625703627295e-01 8.668997589791e-01 8.713850126154e-01 8.759976916222e-01 8.807266877994e-01 8.855406758715e-01 8.904246431458e-01 8.953474561717e-01 9.002822067390e-01 9.052034901296e-01 9.100715298138e-01 9.148617311157e-01 9.195261831108e-01 9.240342835514e-01 9.283387941340e-01 9.324004681330e-01 9.361789425194e-01 9.396225747545e-01 9.426996510639e-01 9.453599313397e-01 9.475759474950e-01 9.493009816234e-01 9.505135888542e-01 9.511861692631e-01 9.512992819511e-01 9.508489353645e-01 9.498233593084e-01 9.482419913282e-01 9.461075263511e-01 9.434572323598e-01 9.403225645684e-01 9.367498546853e-01 9.327993223418e-01 9.285274770064e-01 9.240188529195e-01 9.193400112306e-01 9.145873388219e-01 9.098398126285e-01 9.051908050534e-01 9.007291305776e-01 8.965356529855e-01 8.926964690622e-01 8.892739375810e-01 8.863440885340e-01 8.839444941914e-01 8.821257890217e-01 8.809080416577e-01 8.803062408647e-01 8.803244359744e-01 8.809463081966e-01 8.821601351742e-01 8.839255095250e-01 8.862179170009e-01 8.889863933695e-01 8.921968054356e-01 8.958016061901e-01 8.997562442882e-01 9.040301122477e-01 9.085742649348e-01 9.133720539585e-01 9.183803648647e-01 9.235895368029e-01 9.289709249301e-01 9.345099816542e-01 9.401949709538e-01 9.460024934121e-01 9.519275645719e-01 9.579404714795e-01 9.640339577671e-01 9.701741826176e-01 9.763422994839e-01 9.825036423305e-01 9.886226749324e-01 9.946674523686e-01 1.000587890150e+00 1.006355160569e+00 1.011915040682e+00 1.017236635774e+00 1.022273484829e+00 1.025555937405e+00 1.027872861083e+00 1.029601647951e+00 1.031239430085e+00 1.033238474545e+00 1.035834823050e+00 1.038997436115e+00 1.042426647003e+00 1.045642716708e+00 1.048143197061e+00 1.049571060514e+00 1.049814302531e+00 1.049033016439e+00 1.047628144009e+00 1.046102757584e+00 1.044899805787e+00 1.044276827763e+00 1.044216707582e+00 1.044431470961e+00 1.044476293569e+00 1.043897962496e+00 1.042376455735e+00 1.039843629233e+00 1.036525618830e+00 1.032856121714e+00 1.029383847180e+00 1.026596896637e+00 1.024780828662e+00 1.023940204894e+00 1.023835535502e+00 1.024065599766e+00 1.024224897868e+00 1.024063754157e+00 1.023590601922e+00 1.023064200219e+00 1.022958892149e+00 1.023799220998e+00 1.025996805134e+00 1.029723796239e+00 1.034857059274e+00 1.040997230087e+00 1.047603185625e+00 1.054161194492e+00 1.060305070260e+00 1.065922181604e+00 1.071160108035e+00 1.076326132229e+00 1.081762895403e+00 1.087713333110e+00 1.094185300374e+00 1.100919746141e+00 1.107464066916e+00 1.113271264318e+00 1.117848467523e+00 1.120906433689e+00 1.122427564230e+00 1.122648183671e+00 1.121999865122e+00 1.120962789975e+00 1.119914756727e+00 1.119012557918e+00 1.118174962149e+00 1.117083659826e+00 1.115317600179e+00 1.112498991472e+00 1.108420897783e+00 1.103111878147e+00 1.096866378951e+00 1.090141470822e+00 1.083420828394e+00 1.077093328579e+00 1.071323117524e+00 1.065995815657e+00 1.060790273154e+00 1.055296226844e+00 1.049153373769e+00 1.042204258411e+00 1.034579839468e+00 1.026682842798e+00 1.019098154473e+00 1.012465048267e+00 1.007288288406e+00 1.003814230464e+00 1.002010800101e+00 1.001602059952e+00 1.002184701822e+00 1.003423841893e+00 1.005164996329e+00 1.007492208325e+00 1.010711410354e+00 1.015235126943e+00 1.021398635284e+00 1.029336045372e+00 1.038886961087e+00 1.049589898358e+00 1.060814379046e+00 1.071998318226e+00 1.082989179453e+00 1.094895394878e+00 1.110142448607e+00 1.059829882348e+00 1.034646816428e+00 9.823665554276e-01 9.306416922242e-01 9.070717748278e-01 9.267213568118e-01 9.819932959872e-01 1.049084129055e+00 1.102903857613e+00 1.126601167459e+00 1.114598183882e+00 1.072907089813e+00 1.017870502233e+00 9.723641453611e-01 9.569406798798e-01 9.780856858446e-01 1.024031877111e+00 1.073270281354e+00 1.106315090230e+00 1.112370435386e+00 1.091434267253e+00 1.053729896370e+00 1.016871425746e+00 9.993146517365e-01 1.010824804768e+00 1.046295867258e+00 1.089184327794e+00 1.120854564896e+00 1.128123438790e+00 1.106972274103e+00 1.063435889712e+00 1.012603941057e+00 9.745385538365e-01 9.658024470091e-01 9.896723401914e-01 1.033936475412e+00 1.078931950741e+00 1.107324690524e+00 1.109794854956e+00 1.086803578995e+00 1.048178477608e+00 1.010421490651e+00 9.907092104325e-01 9.982575065293e-01 1.028614116004e+00 1.066661147351e+00 1.095106685944e+00 1.101743086572e+00 1.082998323726e+00 1.044863060980e+00 1.001627915694e+00 9.715305410186e-01 9.685518672287e-01 9.938983754268e-01 1.035050824577e+00 1.073259722201e+00 1.092298568806e+00 1.083512073445e+00 1.047749338880e+00 9.954013183725e-01 9.443970539628e-01 9.145756423990e-01 9.177855835525e-01 9.501621223488e-01 9.948396804888e-01 1.032186055296e+00 1.048065247344e+00 1.037486505397e+00 1.005301620070e+00 9.650189440893e-01 9.349797059175e-01 9.305847130987e-01 9.554937599576e-01 9.992837268188e-01 1.044270769175e+00 1.074345930299e+00 1.080356815676e+00 1.062051413912e+00 1.027853909242e+00 9.927007912704e-01 9.728832893109e-01 9.783817859175e-01 1.007034705048e+00 1.046175235903e+00 1.079963179519e+00 1.096291205492e+00 1.090460839386e+00 1.066102901284e+00 1.034115487024e+00 1.009158397997e+00 1.003609488673e+00 1.021037416025e+00 1.054282223393e+00 1.089912448843e+00 1.115003250131e+00 1.122028352289e+00 1.111027218115e+00
 5.877856607609e-01 5.863867998375e-01 5.850563174999e-01 5.838967357011e-01 5.828943613357e-01 5.819432553279e-01 5.809174921104e-01 5.797404158710e-01 5.784120802832e-01 5.770111487653e-01 5.756595146903e-01 5.744450533012e-01 5.733614314984e-01 5.723213785553e-01 5.712247216939e-01 5.700311445107e-01 5.687696075199e-01 5.674998336091e-01 5.662762936302e-01 5.651168931843e-01 5.640014107217e-01 5.628870973324e-01 5.617476049992e-01 5.605903372767e-01 5.594456775664e-01 5.583314927340e-01 5.572352189667e-01 5.561216302837e-01 5.549520242463e-01 5.537174207072e-01 5.524572708097e-01 5.512440372048e-01 5.501304039425e-01 5.490865684915e-01 5.480032815177e-01 5.467670014946e-01 5.453551750435e-01 5.438559770181e-01 5.424027613616e-01 5.410764707838e-01 5.398590597011e-01 5.386504923751e-01 5.373447455064e-01 5.358992931386e-01 5.343547522280e-01 5.327969070952e-01 5.312953745270e-01 5.298691888948e-01 5.284988112950e-01 5.271506129751e-01 5.257902061567e-01 5.243946925309e-01 5.229644681437e-01 5.215158923982e-01 5.200647499806e-01 5.186100302125e-01 5.171564670995e-01 5.157212825255e-01 5.143318387990e-01 5.129937380984e-01 5.116723688967e-01 5.102980447212e-01 5.087984067628e-01 5.071597770313e-01 5.054603749369e-01 5.038245233728e-01 5.023295888163e-01 5.009375481448e-01 4.995255238525e-01 4.979760016103e-01 4.962598020947e-01 4.944491128025e-01 4.926625775176e-01 4.909802249869e-01 4.893965487624e-01 4.878434250033e-01 4.862683636136e-01 4.846533258861e-01 4.830059706921e-01 4.813232170993e-01 4.795939744980e-01 4.778230288740e-01 4.760456506972e-01 4.743176942265e-01 4.726783253054e-01 4.711017763818e-01 4.695045575019e-01 4.677965390179e-01 4.659589032504e-01 4.640521195175e-01 4.621733138902e-01 4.603908286145e-01 4.587073701576e-01 4.570648698851e-01 4.553849109343e-01 4.536241753709e-01 4.517876271181e-01 4.499080665777e-01 4.480218204945e-01 4.461494095245e-01 4.442983659500e-01 4.424646007710e-01 4.406399395573e-01 4.388149659263e-01 4.369803501092e-01 4.351110997643e-01 4.331801689169e-01 4.311808265034e-01 4.291441486781e-01 4.271315128391e-01 4.252024041194e-01 4.233774314183e-01 4.216074912965e-01 4.197921118006e-01 4.178440153704e-01 4.157508625306e-01 4.135871289964e-01 4.114680670104e-01 4.094833272137e-01 4.076354291798e-01 4.058434220449e-01 4.039855910730e-01 4.019793714671e-01 3.998259799804e-01 3.976010193813e-01 3.954103748540e-01 3.933354889546e-01 3.913790732941e-01 3.894731552577e-01 3.875222279563e-01 3.854624570880e-01 3.832923936787e-01 3.810594767527e-01 3.788354286785e-01 3.766728153801e-01 3.745815133881e-01 3.725363256938e-01 3.704962515793e-01 3.684192139126e-01 3.662721837172e-01 3.640494993636e-01 3.617786752302e-01 3.595088590879e-01 3.572795328177e-01 3.551090109065e-01 3.529792113752e-01 3.508412214908e-01 3.486533478685e-01 3.464046975790e-01 3.441106797722e-01 3.418042880598e-01 3.395174828713e-01 3.372708464469e-01 3.350549227810e-01 3.328472278105e-01 3.306258778715e-01 3.283741711100e-01 3.260891735822e-01 3.237808003623e-01 3.214677558107e-01 3.191629812129e-01 3.168699189260e-01 3.145876230862e-01 3.123110764647e-01 3.100294010007e-01 3.077349448689e-01 3.054219504903e-01 3.030882390479e-01 3.007305382740e-01 2.983612474513e-01 2.959958607750e-01 2.936457423027e-01 2.913114685365e-01 2.889764841086e-01 2.866197720797e-01 2.842247198419e-01 2.817963894291e-01 2.793567937462e-01 2.769273149652e-01 2.745205764065e-01 2.721288452777e-01 2.697345911363e-01 2.673197985890e-01 2.648794012615e-01 2.624236080594e-01 2.599705678517e-01 2.575316996520e-01 2.551097063050e-01 2.526923981425e-01 2.502634372830e-01 2.478188745775e-01 2.453669379901e-01 2.429212872279e-01 2.404926085438e-01 2.380773065573e-01 2.356589064709e-01 2.332229013548e-01 2.307695539146e-01 2.283109392017e-01 2.258621160082e-01 2.234282550029e-01 2.210000346082e-01 2.185600579845e-01 2.160978665123e-01 2.136211698437e-01 2.111440719292e-01 2.086813910630e-01 2.062298665228e-01 2.037775825367e-01 2.013160689649e-01 1.988473409194e-01 1.963817088126e-01 1.939293640008e-01 1.914930869528e-01 1.890649845396e-01 1.866382503303e-01 1.842088705887e-01 1.817821653249e-01 1.793647939711e-01 1.769612164260e-01 1.745682798607e-01 1.721806703036e-01 1.697994476070e-01 1.674231442672e-01 1.650548085113e-01 1.626957949755e-01 1.603509215186e-01 1.580195228050e-01 1.557039136610e-01 1.534012471761e-01 1.511103266087e-01 1.488310719984e-01 1.465675530870e-01 1.443238363861e-01 1.421014681611e-01 1.399001983072e-01 1.377174027721e-01 1.355556861970e-01 1.334177970022e-01 1.313097612217e-01 1.292316112907e-01 1.271829256424e-01 1.251646057991e-01 1.231780097445e-01 1.212270857775e-01 1.193176514838e-01 1.174481671807e-01 1.156172386974e-01 1.138267736070e-01 1.120803794703e-01 1.103834801472e-01 1.087414236137e-01 1.071542701532e-01 1.056217542040e-01 1.041472690006e-01 1.027345442463e-01 1.013904856272e-01 1.001184444539e-01 9.891915284283e-02 9.779365882108e-02 9.674286696480e-02 9.577137985137e-02 9.488460686213e-02 9.408357007341e-02 9.337040086060e-02 9.274588604994e-02 9.221286625469e-02 9.177384257801e-02 9.143121694412e-02 9.118610466639e-02 9.103889343293e-02 9.099093498047e-02 9.104145514153e-02 9.119094177110e-02 9.143903036778e-02 9.178497294868e-02 9.222775856192e-02 9.276543998917e-02 9.339693270602e-02 9.412173889011e-02 9.493673453466e-02 9.584080328687e-02 9.683091460361e-02 9.790373200296e-02 9.905718921979e-02 1.002875906268e-01 1.015921559046e-01 1.029676475515e-01 1.044116368165e-01 1.059210897298e-01 1.074952029963e-01 1.091307306817e-01 1.108249148060e-01 1.125749541204e-01 1.143755269182e-01 1.162240717860e-01 1.181192875590e-01 1.200580326461e-01 1.220413995678e-01 1.240672727785e-01 1.261346227474e-01 1.282401406843e-01 1.303787502234e-01 1.325469124988e-01 1.347430844439e-01 1.369687220973e-01 1.392235772862e-01 1.415082559554e-01 1.438210716717e-01 1.461579456443e-01 1.485146012832e-01 1.508882617363e-01 1.532785379753e-01 1.556878462485e-01 1.581151016820e-01 1.605632736216e-01 1.630290637514e-01 1.655093872533e-01 1.680013965991e-01 1.705010746553e-01 1.730091143539e-01 1.755287113350e-01 1.780607099056e-01 1.806065927805e-01 1.831634685218e-01 1.857235159021e-01 1.882870064399e-01 1.908528175188e-01 1.934226644186e-01 1.960008371674e-01 1.985874306678e-01 2.011810157149e-01 2.037762495684e-01 2.063690023554e-01 2.089599282288e-01 2.115523077969e-01 2.141516191101e-01 2.167564635587e-01 2.193651096166e-01 2.219729734451e-01 2.245773956106e-01 2.271799181713e-01 2.297821998648e-01 2.323869514349e-01 2.349965565042e-01 2.376071620639e-01 2.402149076241e-01 2.428160751558e-01 2.454133685214e-01 2.480087166788e-01 2.506043377613e-01 2.531998090664e-01 2.557914259640e-01 2.583759855061e-01 2.609532347089e-01 2.635243803052e-01 2.660902671700e-01 2.686545908343e-01 2.712133109476e-01 2.737656349129e-01 2.763103566336e-01 2.788456182820e-01 2.813761055970e-01 2.839014803045e-01 2.864211812795e-01 2.889339524743e-01 2.914375480923e-01 2.939331245261e-01 2.964215862094e-01 2.989047481802e-01 3.013784633200e-01 3.038440431036e-01 3.062987826184e-01 3.087443823053e-01 3.111806664443e-01 3.136080095855e-01 3.160266997846e-01 3.184344355218e-01 3.208298483812e-01 3.232131708726e-01 3.255871470305e-01 3.279521031538e-01 3.303061039042e-01 3.326497864142e-01 3.349795767879e-01 3.372981174421e-01 3.396055306834e-01 3.419024891916e-01 3.441881874321e-01 3.464610202250e-01 3.487196953444e-01 3.509635916216e-01 3.531969118029e-01 3.554164426203e-01 3.576226383795e-01 3.598142922443e-01 3.619908553060e-01 3.641513754791e-01 3.662993061172e-01 3.684328569769e-01 3.705524598691e-01 3.726576939579e-01 3.747457267717e-01 3.768182903899e-01 3.788770009255e-01 3.809184386017e-01 3.829464519316e-01 3.849578525255e-01 3.869531539285e-01 3.889308920109e-01 3.908913302745e-01 3.928363149175e-01 3.947639625676e-01 3.966745530985e-01 3.985676039729e-01 4.004431309936e-01 4.022995390597e-01 4.041391160205e-01 4.059593487476e-01 4.077611063744e-01 4.095467798194e-01 4.113116136486e-01 4.130570026623e-01 4.147818403083e-01 4.164890804161e-01 4.181761649503e-01 4.198443212793e-01 4.214930737010e-01 4.231207911088e-01 4.247293246865e-01 4.263158217619e-01 4.278824314030e-01 4.294288570771e-01 4.309549529986e-01 4.324580800022e-01 4.339412934703e-01 4.354024658087e-01 4.368420374654e-01 4.382589701589e-01 4.396545930766e-01 4.410287167875e-01 4.423791618895e-01 4.437085608310e-01 4.450147594877e-01 4.462984181546e-01 4.475583883928e-01 4.487956425819e-01 4.500099382172e-01 4.512003541568e-01 4.523678522223e-01 4.535105710470e-01 4.546297221438e-01 4.557243003017e-01 4.567945878797e-01 4.578413147218e-01 4.588631570902e-01 4.598585031853e-01 4.608308279338e-01 4.617781466274e-01 4.627004913539e-01 4.635968443302e-01 4.644684925490e-01 4.653141714017e-01 4.661340073242e-01 4.669286629235e-01 4.676962094602e-01 4.684392650485e-01 4.691550940668e-01 4.698442890073e-01 4.705073371064e-01 4.711436395080e-01 4.717539367915e-01 4.723366980820e-01 4.728918659094e-01 4.734207043778e-01 4.739229122682e-01 4.743971902224e-01 4.748444846230e-01 4.752642757017e-01 4.756563617138e-01 4.760211012010e-01 4.763574304676e-01 4.766671684865e-01 4.769481936740e-01 4.772009200553e-01 4.774252690005e-01 4.776227153039e-01 4.777910366891e-01 4.779310856085e-01 4.780435695578e-01 4.781264013538e-01 4.781818008814e-01 4.782077722869e-01 4.782054869570e-01 4.781756045398e-01 4.781169095649e-01 4.780291489199e-01 4.779123421627e-01 4.777663668970e-01 4.775930320860e-01 4.773902439443e-01 4.771582089376e-01 4.768989955844e-01 4.766092539716e-01 4.762909888450e-01 4.759438841650e-01 4.755679681633e-01 4.751647383987e-01 4.747305642878e-01 4.742690340388e-01 4.737793049189e-01 4.732594547227e-01 4.727115915786e-01 4.721367672252e-01 4.715316950053e-01 4.708997000293e-01 4.702383079201e-01 4.695485635445e-01 4.688323892660e-01 4.680869531055e-01 4.673142347930e-01 4.665138360982e-01 4.656860500037e-01 4.648303542743e-01 4.639471660112e-01 4.630374178375e-01 4.621005054819e-01 4.611365032886e-01 4.601456983563e-01 4.591300391250e-01 4.580873152950e-01 4.570172897948e-01 4.559218111799e-01 4.548020398859e-01 4.536561606237e-01 4.524848958137e-01 4.512887629989e-01 4.500696202677e-01 4.488246689335e-01 4.475562086850e-01 4.462643189252e-01 4.449493961342e-01 4.436115337999e-01 4.422513066617e-01 4.408688413288e-01 4.394643094462e-01 4.380383841518e-01 4.365928660053e-01 4.351265390291e-01 4.336393111822e-01 4.321334535622e-01 4.306086608555e-01 4.290647021632e-01 4.275039512241e-01 4.259239568302e-01 4.243282491947e-01 4.227159610988e-01 4.210887684550e-01 4.194452700671e-01 4.177877652347e-01 4.161171758838e-01 4.144341088168e-01 4.127368660523e-01 4.110300375753e-01 4.093113278592e-01 4.075834346291e-01 4.058457906501e-01 4.040991399136e-01 4.023464796597e-01 4.005870264661e-01 3.988207588335e-01 3.970506232950e-01 3.952771646225e-01 3.934999265018e-01 3.917221313444e-01 3.899424759968e-01 3.881639516203e-01 3.863872817621e-01 3.846122114473e-01 3.828425926163e-01 3.810778842679e-01 3.793185706555e-01 3.775675729305e-01 3.758251305601e-01 3.740934007804e-01 3.723728094249e-01 3.706651451963e-01 3.689731684397e-01 3.672956744776e-01 3.656360857907e-01 3.639960911407e-01 3.623756520944e-01 3.607772152196e-01 3.592022871355e-01 3.576533945669e-01 3.561316646701e-01 3.546388344871e-01 3.531750339472e-01 3.517430677372e-01 3.503461928391e-01 3.489836437711e-01 3.476591782202e-01 3.463750120153e-01 3.451296821887e-01 3.439283250404e-01 3.427707143109e-01 3.416596091005e-01 3.405967282250e-01 3.395841820442e-01 3.386230770241e-01 3.377164813870e-01 3.368650249507e-01 3.360704140045e-01 3.353350662713e-01 3.346600842324e-01 3.340479425116e-01 3.334990005413e-01 3.330164463447e-01 3.326012964041e-01 3.322542637747e-01 3.319784060162e-01 3.317736655449e-01 3.316414367351e-01 3.315845853130e-01 3.316037453028e-01 3.316983808268e-01 3.318715276783e-01 3.321241005786e-01 3.324553082815e-01 3.328689333435e-01 3.333630302122e-01 3.339390013214e-01 3.345976798052e-01 3.353396804243e-01 3.361663331920e-01 3.370765736622e-01 3.380700822339e-01 3.391495371725e-01 3.403121587579e-01 3.415595680662e-01 3.428908353970e-01 3.443064162756e-01 3.458053514256e-01 3.473867277895e-01 3.490516909119e-01 3.507997299667e-01 3.526271941843e-01 3.545359395665e-01 3.565240757982e-01 3.585926036229e-01 3.607375585394e-01 3.629612040957e-01 3.652589275406e-01 3.676315711208e-01 3.700788860737e-01 3.725968716080e-01 3.751869537567e-01 3.778459080279e-01 3.805735227989e-01 3.833673204902e-01 3.862267646579e-01 3.891504025136e-01 3.921351986884e-01 3.951818022407e-01 3.982872172220e-01 4.014503403462e-01 4.046688174991e-01 4.079424398666e-01 4.112685756834e-01 4.146443806777e-01 4.180715296705e-01 4.215460390400e-01 4.250646407373e-01 4.286290992706e-01 4.322354292863e-01 4.358846249450e-01 4.395717869582e-01 4.432970873004e-01 4.470585471597e-01 4.508526525939e-01 4.546814128622e-01 4.585411212390e-01 4.624284789271e-01 4.663459833435e-01 4.702874846544e-01 4.742554382268e-01 4.782459455751e-01 4.822565149104e-01 4.862884332594e-01 4.903372302371e-01 4.944032134871e-01 4.984849239596e-01 5.025792621393e-01 5.066867469481e-01 5.108037877061e-01 5.149297697250e-01 5.190635527739e-01 5.232035413031e-01 5.273483143646e-01 5.314948770618e-01 5.356447448739e-01 5.397933080795e-01 5.439411164035e-01 5.480874575162e-01 5.522284121606e-01 5.563655227914e-01 5.604937993261e-01 5.646148176960e-01 5.687266717740e-01 5.728273439470e-01 5.769168630652e-01 5.809913648394e-01 5.850527650485e-01 5.890962793711e-01 5.931222037797e-01 5.971323940007e-01 6.011190689540e-01 6.050872740803e-01 6.090301599510e-01 6.129514199178e-01 6.168481647559e-01 6.207167002468e-01 6.245596794499e-01 6.283733571997e-01 6.321572537335e-01 6.359106108652e-01 6.396319989550e-01 6.433204928249e-01 6.469736756418e-01 6.505922049769e-01 6.541738920726e-01 6.577179273842e-01 6.612229654068e-01 6.646873950341e-01 6.681117942411e-01 6.714930343574e-01 6.748322101710e-01 6.781278888594e-01 6.813763987429e-01 6.845801830827e-01 6.877353997794e-01 6.908440228513e-01 6.939015645255e-01 6.969104487020e-01 6.998684537866e-01 7.027725980920e-01 7.056254784500e-01 7.084231989508e-01 7.111671037888e-01 7.138549389545e-01 7.164846550198e-01 7.190595322964e-01 7.215729297540e-01 7.240305900092e-01 7.264251040680e-01 7.287598705375e-01 7.310336603076e-01 7.332441175079e-01 7.353930861592e-01 7.374757763933e-01 7.394960452155e-01 7.414493071660e-01 7.433375979372e-01 7.451604820759e-01 7.469132362754e-01 7.486015359051e-01 7.502188252377e-01 7.517677943233e-01 7.532453417550e-01 7.546550347902e-01 7.559930887734e-01 7.572582213774e-01 7.584545094082e-01 7.595758711592e-01 7.606259948919e-01 7.616029436175e-01 7.625074335327e-01 7.633369971159e-01 7.640923410437e-01 7.647746083048e-01 7.653811656433e-01 7.659133957429e-01 7.663703689608e-01 7.667522473077e-01 7.670575957575e-01 7.672883691594e-01 7.674434339732e-01 7.675203553281e-01 7.675240209900e-01 7.674510531611e-01 7.673022904906e-01 7.670780670172e-01 7.667775128401e-01 7.664023252971e-01 7.659514878299e-01 7.654253735054e-01 7.648259778308e-01 7.641498388067e-01 7.634014261153e-01 7.625774352532e-01 7.616817320059e-01 7.607122313513e-01 7.596691688138e-01 7.585557347767e-01 7.573705688550e-01 7.561146934971e-01 7.547892473447e-01 7.533937714751e-01 7.519298803090e-01 7.503990075139e-01 7.488015803225e-01 7.471369558658e-01 7.454097624166e-01 7.436172701067e-01 7.417632207704e-01 7.398473350172e-01 7.378712186477e-01 7.358365777520e-01 7.337429583305e-01 7.315944281634e-01 7.293903102267e-01 7.271347486227e-01 7.248249603383e-01 7.224666950311e-01 7.200602200963e-01 7.176059921563e-01 7.151099006043e-01 7.125680743776e-01 7.099877380181e-01 7.073675458131e-01 7.047119645326e-01 7.020219573031e-01 6.992999712144e-01 6.965487092630e-01 6.937689372065e-01 6.909666017616e-01 6.881413424059e-01 6.852959773538e-01 6.824348417452e-01 6.795588079932e-01 6.766729392962e-01 6.737776313510e-01 6.708789540456e-01 6.679769947040e-01 6.650766846080e-01 6.621814957743e-01 6.592928094190e-01 6.564169806106e-01 6.535534983599e-01 6.507109498421e-01 6.478873478800e-01 6.450897237007e-01 6.423200536910e-01 6.395833824014e-01 6.368832028187e-01 6.342209250333e-01 6.316044173075e-01 6.290341688574e-01 6.265137427691e-01 6.240514622725e-01 6.216451642879e-01 6.193027834380e-01 6.170249319971e-01 6.148183905067e-01 6.126861494517e-01 6.106296228888e-01 6.086562467974e-01 6.067650789715e-01 6.049646943159e-01 6.032520806305e-01 6.016377497961e-01 6.001188837083e-01 5.987009211791e-01 5.973882486792e-01 5.961799835203e-01 5.950839135170e-01 5.940947421046e-01 5.932239837933e-01 5.924650642791e-01 5.918267908014e-01 5.913073419298e-01 5.909075153942e-01 5.906331336326e-01 5.904772464550e-01 5.904518299212e-01 5.905437387587e-01 5.907657929341e-01 5.911099977375e-01 5.915796676722e-01 5.921741011674e-01 5.928895904445e-01 5.937324765163e-01 5.946891610842e-01 5.957730661662e-01 5.969678373682e-01 5.982838141679e-01 5.997115984637e-01 6.012505462078e-01 6.029002812711e-01 6.046501396943e-01 6.065108953999e-01 6.084618225064e-01 6.105171029486e-01 6.126577073012e-01 6.148905821392e-01 6.172061040257e-01 6.195991596651e-01 6.220731731688e-01 6.246094093077e-01 6.272219370842e-01 6.298856741494e-01 6.326158945017e-01 6.353898467356e-01 6.382148367440e-01 6.410818132260e-01 6.439788467963e-01 6.469174213331e-01 6.498694353250e-01 6.528549352923e-01 6.558436204685e-01 6.588499813324e-01 6.618555042762e-01 6.648606830986e-01 6.678630815390e-01 6.708459399369e-01 6.738211045355e-01 6.767614165854e-01 6.796840193978e-01 6.825649875460e-01 6.854122736378e-01 6.882124854831e-01 6.909616573068e-01 6.936631950096e-01 6.962944699161e-01 6.988735144752e-01 7.013710382916e-01 7.038033685679e-01 7.061513348524e-01 7.084164959519e-01 7.105952477511e-01 7.126761441412e-01 7.146668536559e-01 7.165464235522e-01 7.183306082031e-01 7.199954783957e-01 7.215525949031e-01 7.229901513168e-01 7.243052965583e-01 7.254992393396e-01 7.265581333964e-01 7.274953847223e-01 7.282890615868e-01 7.289525766827e-01 7.294706368935e-01 7.298489806911e-01 7.300833532833e-01 7.301649181488e-01 7.301053677750e-01 7.298852644580e-01 7.295231993033e-01 7.289965702469e-01 7.283224883199e-01 7.274888724286e-01 7.264956151869e-01 7.253510733468e-01 7.240393940918e-01 7.225816003055e-01 7.209533381168e-01 7.191785047380e-01 7.172410556660e-01 7.151488841013e-01 7.129057981234e-01 7.105040171433e-01 7.079589201832e-01 7.052550994801e-01 7.024161759538e-01 6.994237423858e-01 6.962973034002e-01 6.930323649076e-01 6.896304249944e-01 6.861054685087e-01 6.824480165358e-01 6.786793157833e-01 6.747872092793e-01 6.707925188260e-01 6.666909140063e-01 6.624925058760e-01 6.582070466198e-01 6.538327465312e-01 6.493886440132e-01 6.448693882608e-01 6.402972365530e-01 6.356682743311e-01 6.310009251772e-01 6.262984390922e-01 6.215718536752e-01 6.168356908283e-01 6.120918141571e-01 6.073620357161e-01 6.026439173654e-01 5.979629041099e-01 5.933205132187e-01 5.887335307625e-01 5.842133132796e-01 5.797693241769e-01 5.754210430067e-01 5.711711614628e-01 5.670413932917e-01 5.630372030557e-01 5.591769542619e-01 5.554685435030e-01 5.519240608951e-01 5.485589797111e-01 5.453794992587e-01 5.424028012913e-01 5.396323170700e-01 5.370842297830e-01 5.347625731233e-01 5.326794929836e-01 5.308407919266e-01 5.292522402977e-01 5.279223005879e-01 5.268517678378e-01 5.260496445934e-01 5.255124071320e-01 5.252462762248e-01 5.252475109496e-01 5.255181234377e-01 5.260554756941e-01 5.268562289095e-01 5.279157259011e-01 5.292306134452e-01 5.307922280710e-01 5.325959378446e-01 5.346325606947e-01 5.368944243445e-01 5.393721282883e-01 5.420545120708e-01 5.449341187570e-01 5.479958685509e-01 5.512339926157e-01 5.546324340247e-01 5.581819153227e-01 5.618722070020e-01 5.656861930019e-01 5.696205088405e-01 5.736557484178e-01 5.777857180956e-01 5.819961831430e-01 5.862794404607e-01 5.906227428812e-01 5.950155192775e-01 5.994515247652e-01 6.039153932874e-01 6.084059353475e-01 6.129055835768e-01 6.174151661053e-01 6.219213121225e-01 6.264191431232e-01 6.309026711814e-01 6.353623867942e-01 6.397979098923e-01 6.441986129766e-01 6.485648120254e-01 6.528876694954e-01 6.571659733419e-01 6.613954565106e-01 6.655731619176e-01 6.696969529127e-01 6.737604009680e-01 6.777691961648e-01 6.817122456213e-01 6.855953771937e-01 6.894134355565e-01 6.931641988244e-01 6.968490360924e-01 7.004647585272e-01 7.040127383047e-01 7.074882401161e-01 7.108950806106e-01 7.142271359440e-01 7.174881839963e-01 7.206723708898e-01 7.237810900941e-01 7.268133970684e-01 7.297647691167e-01 7.326387425408e-01 7.354265838871e-01 7.381327730173e-01 7.407492668820e-01 7.432793929974e-01 7.457145854204e-01 7.480570145198e-01 7.503012425960e-01 7.524418844038e-01 7.544817962751e-01 7.564086428474e-01 7.582296872888e-01 7.599304413401e-01 7.615150009570e-01 7.629766074878e-01 7.643110232831e-01 7.655187397048e-01 7.665894662916e-01 7.675313654649e-01 7.683291065075e-01 7.689901971874e-01 7.695085076166e-01 7.698831076610e-01 7.701140178465e-01 7.702005497760e-01 7.701443448612e-01 7.699437751486e-01 7.696064781334e-01 7.691304264554e-01 7.685229103869e-01 7.677870272827e-01 7.669305133187e-01 7.659616889236e-01 7.648854991707e-01 7.637167608921e-01 7.624591811023e-01 7.611353110267e-01 7.597490778928e-01 7.583196864429e-01 7.568637473937e-01 7.553943419492e-01 7.539340272401e-01 7.524967208906e-01 7.511084749788e-01 7.497830152884e-01 7.485469379062e-01 7.474175230339e-01 7.464208303327e-01 7.455731965772e-01 7.449005790443e-01 7.444233993316e-01 7.441576224558e-01 7.441302982271e-01 7.443515703343e-01 7.448448036158e-01 7.456180402157e-01 7.466901715758e-01 7.480673433372e-01 7.497588106422e-01 7.517713164247e-01 7.541036189738e-01 7.567598899140e-01 7.597311463448e-01 7.630165921914e-01 7.665993146418e-01 7.704731867556e-01 7.746182797823e-01 7.790169073926e-01 7.836508711740e-01 7.884895097769e-01 7.935160288448e-01 7.986909613900e-01 8.039968265909e-01 8.093929017064e-01 8.148506162924e-01 8.203377432784e-01 8.258144014064e-01 8.312563492202e-01 8.366169608355e-01 8.418751100626e-01 8.469837068673e-01 8.519228011959e-01 8.566515098926e-01 8.611434951089e-01 8.653728736803e-01 8.693045434162e-01 8.729238681884e-01 8.761984025888e-01 8.791179313350e-01 8.816555641871e-01 8.838042610841e-01 8.855490451542e-01 8.868790000539e-01 8.877969498484e-01 8.882869746751e-01 8.883669972725e-01 8.880262244364e-01 8.872832457423e-01 8.861449127986e-01 8.846261166305e-01 8.827507145980e-01 8.805308504602e-01 8.780033376169e-01 8.751842634367e-01 8.721158363669e-01 8.688229656863e-01 8.653467176147e-01 8.617247797343e-01 8.579933065666e-01 8.542033045425e-01 8.503830373592e-01 8.465883856169e-01 8.428528319651e-01 8.392227528462e-01 8.357369830928e-01 8.324360368553e-01 8.293584333742e-01 8.265320841637e-01 8.239985073048e-01 8.217760176352e-01 8.198966111679e-01 8.183740461394e-01 8.172275147521e-01 8.164697154911e-01 8.161040524841e-01 8.161387634775e-01 8.165663341111e-01 8.173890594613e-01 8.185919030287e-01 8.201699492809e-01 8.221052485321e-01 8.243846094468e-01 8.269885822107e-01 8.298972964317e-01 8.330966919788e-01 8.365571783476e-01 8.402681299648e-01 8.441989908480e-01 8.483380924662e-01 8.526575387030e-01 8.571408774769e-01 8.617663472151e-01 8.665098158335e-01 8.713559242764e-01 8.762724946372e-01 8.812442338504e-01 8.862394467817e-01 8.912366084666e-01 8.962042098241e-01 9.011110861191e-01 9.059259421110e-01 9.106078743827e-01 9.151303164968e-01 9.194416068373e-01 9.235141046051e-01 9.272966439125e-01 9.307531331810e-01 9.338440039665e-01 9.365227762140e-01 9.387602692525e-01 9.405127475144e-01 9.417581494724e-01 9.424618213142e-01 9.426116410973e-01 9.421900310690e-01 9.411895626802e-01 9.396208117190e-01 9.374853029138e-01 9.348159078259e-01 9.316331356734e-01 9.279889616788e-01 9.239295617377e-01 9.195172596427e-01 9.148246450985e-01 9.099238446754e-01 9.049068028310e-01 8.998543622435e-01 8.948657948444e-01 8.900279444697e-01 8.854355737142e-01 8.811751763217e-01 8.773258261529e-01 8.739662804279e-01 8.711492297425e-01 8.689353539790e-01 8.673533291975e-01 8.664330351762e-01 8.661802745718e-01 8.665915079992e-01 8.676544088215e-01 8.693348710234e-01 8.716057073838e-01 8.744129329781e-01 8.777202538487e-01 8.814657500797e-01 8.856085563321e-01 8.900929936246e-01 8.948698605005e-01 8.999033371923e-01 9.051434593264e-01 9.105672605795e-01 9.161319430300e-01 9.218233559916e-01 9.276098673623e-01 9.334738867256e-01 9.393987996163e-01 9.453603121144e-01 9.513484671275e-01 9.573303403792e-01 9.632968952718e-01 9.692130452422e-01 9.750568112200e-01 9.807968481148e-01 9.864001594904e-01 9.918416287633e-01 9.970766455487e-01 1.002084730483e+00 1.006821736619e+00 1.011269266646e+00 1.015390498584e+00 1.017933566670e+00 1.019504234726e+00 1.020481873514e+00 1.021366053748e+00 1.022610243956e+00 1.024462523178e+00 1.026897395355e+00 1.029627101456e+00 1.032176343499e+00 1.034052560662e+00 1.034900186378e+00 1.034605237816e+00 1.033327467657e+00 1.031469502433e+00 1.029528850187e+00 1.027953384530e+00 1.027002441560e+00 1.026665336711e+00 1.026655464256e+00 1.026537968764e+00 1.025861835953e+00 1.024309869827e+00 1.021821399481e+00 1.018621973205e+00 1.015149906593e+00 1.011955496615e+00 1.009530029383e+00 1.008153893205e+00 1.007839507204e+00 1.008340666353e+00 1.009257114586e+00 1.010179201026e+00 1.010855031432e+00 1.011278954635e+00 1.011698281080e+00 1.012566355171e+00 1.014379449060e+00 1.017521539447e+00 1.022136887088e+00 1.028076847845e+00 1.034922722758e+00 1.042120912194e+00 1.049146564501e+00 1.055626928277e+00 1.061443491537e+00 1.066731412655e+00 1.071796859168e+00 1.076975771730e+00 1.082514129425e+00 1.088430512835e+00 1.094487054932e+00 1.100253817448e+00 1.105213872565e+00 1.108904291750e+00 1.111059611240e+00 1.111684056389e+00 1.111029736958e+00 1.109540511941e+00 1.107705432745e+00 1.105908673818e+00 1.104314929158e+00 1.102849709564e+00 1.101196836177e+00 1.098940241189e+00 1.095705118895e+00 1.091286272746e+00 1.085714828123e+00 1.079282915194e+00 1.072449539555e+00 1.065702339797e+00 1.059432720930e+00 1.053810791556e+00 1.048731430860e+00 1.043885024566e+00 1.038877311677e+00 1.033363142607e+00 1.027195586477e+00 1.020520169076e+00 1.013732995327e+00 1.007412114120e+00 1.002170637561e+00 9.984714856364e-01 9.965136123764e-01 9.962136452874e-01 9.972455841050e-01 9.991611546042e-01 1.001590532739e+00 1.004349121412e+00 1.007491444603e+00 1.011300731025e+00 1.016168894097e+00 1.022418338851e+00 1.030177381116e+00 1.039284288197e+00 1.049286148962e+00 1.059561430662e+00 1.069563094838e+00 1.079167211857e+00 1.089544154884e+00 1.103320843243e+00 1.049541402757e+00 1.025964007597e+00 9.736175415405e-01 9.212204541681e-01 8.966081358102e-01 9.153323981970e-01 9.702014570114e-01 1.037436844811e+00 1.091695766808e+00 1.115753383704e+00 1.103609753671e+00 1.060867418404e+00 1.003650042851e+00 9.551552051584e-01 9.370322837079e-01 9.571040989920e-01 1.004180787110e+00 1.056392348616e+00 1.093493301794e+00 1.103852994414e+00 1.086587599995e+00 1.050985996805e+00 1.013851658366e+00 9.934501651245e-01 1.000427819605e+00 1.031310402214e+00 1.070930163801e+00 1.101274393741e+00 1.109175760892e+00 1.090308241735e+00 1.050236153003e+00 1.003435089403e+00 9.692209053915e-01 9.634334652759e-01 9.890260362820e-01 1.034067553947e+00 1.079453187801e+00 1.108278277229e+00 1.111362044848e+00 1.089040794646e+00 1.050822111785e+00 1.012835693112e+00 9.920628002759e-01 9.979487843569e-01 1.026629918305e+00 1.063563554438e+00 1.091734750722e+00 1.098920947181e+00 1.081322865213e+00 1.044538331495e+00 1.002325295367e+00 9.723621762872e-01 9.683124490432e-01 9.915650705563e-01 1.030142603554e+00 1.065792803166e+00 1.082580462896e+00 1.071968109259e+00 1.034881000134e+00 9.818454756391e-01 9.310392737858e-01 9.025292664700e-01 9.080340364269e-01 9.430834699415e-01 9.901136502681e-01 1.029080834218e+00 1.045711292493e+00 1.035034020201e+00 1.002060977348e+00 9.606325734595e-01 9.296255902890e-01 9.250056106671e-01 9.506172320567e-01 9.956715685511e-01 1.041855281936e+00 1.072500053809e+00 1.078112950475e+00 1.058353497396e+00 1.021893575784e+00 9.843437111734e-01 9.630133355687e-01 9.687353721597e-01 9.993959767715e-01 1.041543969482e+00 1.078293367294e+00 1.096695983759e+00 1.091577351171e+00 1.066513680833e+00 1.032868593271e+00 1.006310505020e+00 1.000471499301e+00 1.019724571210e+00 1.056717324150e+00 1.097031268681e+00 1.126538634571e+00 1.136653624725e+00 1.126669862325e+00
 5.752575115694e-01 5.738046406379e-01 5.724159073367e-01 5.711992543742e-01 5.701433716315e-01 5.691424968937e-01 5.680684325486e-01 5.668420989091e-01 5.654625498150e-01 5.640086988331e-01 5.626031555900e-01 5.613367629166e-01 5.602061222016e-01 5.591205043820e-01 5.579797446234e-01 5.567388756023e-01 5.554275543617e-01 5.541078558610e-01 5.528356556077e-01 5.516306108875e-01 5.504727993247e-01 5.493174164688e-01 5.481338939219e-01 5.469294159190e-01 5.457350350380e-01 5.445732590023e-01 5.434307880277e-01 5.422729475337e-01 5.410600976589e-01 5.397814751912e-01 5.384730108424e-01 5.372086764300e-01 5.360429892237e-01 5.349487785302e-01 5.338174347694e-01 5.325342679577e-01 5.310732762161e-01 5.295230094429e-01 5.280152200080e-01 5.266365781371e-01 5.253670635605e-01 5.241090468473e-01 5.227550052388e-01 5.212599178473e-01 5.196646613211e-01 5.180566682483e-01 5.165071609460e-01 5.150353094546e-01 5.136204997181e-01 5.122266929208e-01 5.108188255508e-01 5.093756925328e-01 5.078985787811e-01 5.064060050741e-01 5.049137306260e-01 5.034197319091e-01 5.019238602782e-01 5.004433188568e-01 4.990053268036e-01 4.976182562401e-01 4.962505720547e-01 4.948319355122e-01 4.932923664114e-01 4.916126646320e-01 4.898673467566e-01 4.881818145737e-01 4.866357646738e-01 4.851949398931e-01 4.837387583515e-01 4.821492550028e-01 4.803932284715e-01 4.785412144524e-01 4.767111852059e-01 4.749831531699e-01 4.733548557064e-01 4.717605175846e-01 4.701448396071e-01 4.684915641052e-01 4.668033472157e-01 4.650789019517e-01 4.633073402360e-01 4.614936070924e-01 4.596730757834e-01 4.579042062955e-01 4.562219164741e-01 4.546020769940e-01 4.529609836677e-01 4.512112787367e-01 4.493340567865e-01 4.473882041398e-01 4.454711971452e-01 4.436501174982e-01 4.419259622004e-01 4.402421262481e-01 4.385227547467e-01 4.367251926574e-01 4.348544141551e-01 4.329419230533e-01 4.310203279237e-01 4.291105040987e-01 4.272192214900e-01 4.253462321418e-01 4.234841697266e-01 4.216254075647e-01 4.197569755375e-01 4.178539275953e-01 4.158884090380e-01 4.138527471416e-01 4.117793227692e-01 4.097311159450e-01 4.077674310090e-01 4.059080592814e-01 4.041041038711e-01 4.022555312191e-01 4.002743604742e-01 3.981492836693e-01 3.959540729449e-01 3.938025252075e-01 3.917843260576e-01 3.899031145532e-01 3.880779233546e-01 3.861888935176e-01 3.841547694525e-01 3.819747385825e-01 3.797238176744e-01 3.775041683280e-01 3.753986015754e-01 3.734120186910e-01 3.714755729290e-01 3.694971131616e-01 3.674111237674e-01 3.652160006205e-01 3.629592540412e-01 3.607103899836e-01 3.585222466181e-01 3.564043616835e-01 3.543318972385e-01 3.522644448881e-01 3.501627587930e-01 3.479934124785e-01 3.457526033284e-01 3.434639064370e-01 3.411738824766e-01 3.389220022900e-01 3.367262163757e-01 3.345722659794e-01 3.324143201227e-01 3.302095994345e-01 3.279458847204e-01 3.256365749198e-01 3.233143546899e-01 3.210114876444e-01 3.187464521990e-01 3.165133494674e-01 3.142899120522e-01 3.120546902150e-01 3.097913374849e-01 3.074964234989e-01 3.051793077761e-01 3.028574024155e-01 3.005422483722e-01 2.982384587901e-01 2.959456494422e-01 2.936587066311e-01 2.913693998713e-01 2.890691787149e-01 2.867524450225e-01 2.844148366545e-01 2.820550235625e-01 2.796818345607e-01 2.773111720731e-01 2.749571814063e-01 2.726193232454e-01 2.702852029813e-01 2.679316453500e-01 2.655413329225e-01 2.631178354719e-01 2.606816971076e-01 2.582547750445e-01 2.558523200141e-01 2.534662091793e-01 2.510814685064e-01 2.486788591491e-01 2.462514241230e-01 2.438093080725e-01 2.413683965337e-01 2.389431872943e-01 2.365362539452e-01 2.341370653364e-01 2.317297083971e-01 2.293078489266e-01 2.268782932783e-01 2.244559225383e-01 2.220515876698e-01 2.196621688264e-01 2.172738840782e-01 2.148716217114e-01 2.124529646057e-01 2.100287714198e-01 2.076154576769e-01 2.052181954024e-01 2.028309082764e-01 2.004354633184e-01 1.980213337314e-01 1.955952126379e-01 1.931692672379e-01 1.907588033372e-01 1.883627997614e-01 1.859713357615e-01 1.835749453843e-01 1.811743289524e-01 1.787789453955e-01 1.763993291534e-01 1.740385808466e-01 1.716907695554e-01 1.693490409177e-01 1.670090929905e-01 1.646763795582e-01 1.623565164127e-01 1.600533255325e-01 1.577658822969e-01 1.554909030601e-01 1.532269520061e-01 1.509751778427e-01 1.487360844995e-01 1.465143938600e-01 1.443108754025e-01 1.421284081269e-01 1.399690501418e-01 1.378315104874e-01 1.357141515010e-01 1.336168778386e-01 1.315429907665e-01 1.294981741642e-01 1.274838762460e-01 1.255011921452e-01 1.235494153300e-01 1.216291685060e-01 1.197443503754e-01 1.179008838845e-01 1.161004365974e-01 1.143433503587e-01 1.126306936450e-01 1.109640320411e-01 1.093477206729e-01 1.077865504699e-01 1.062823642100e-01 1.048343301723e-01 1.034440491364e-01 1.021135742527e-01 1.008500329812e-01 9.965739048396e-02 9.853904330037e-02 9.749424484689e-02 9.652560364255e-02 9.563593016184e-02 9.482937497398e-02 9.411085831100e-02 9.348104879630e-02 9.293941149923e-02 9.248733575263e-02 9.212604573783e-02 9.185812231507e-02 9.168553167994e-02 9.160827909799e-02 9.162694387763e-02 9.174072044421e-02 9.194922114515e-02 9.225297020925e-02 9.265180853474e-02 9.314472231646e-02 9.372925011260e-02 9.440385368545e-02 9.516647898495e-02 9.601534579364e-02 9.694917545182e-02 9.796367997462e-02 9.905655263255e-02 1.002253331386e-01 1.014687182913e-01 1.027842590330e-01 1.041697146339e-01 1.056213217728e-01 1.071360543675e-01 1.087104151529e-01 1.103416569975e-01 1.120282124348e-01 1.137666746187e-01 1.155534548746e-01 1.173875773514e-01 1.192675134691e-01 1.211920319156e-01 1.231590043078e-01 1.251664779787e-01 1.272086664614e-01 1.292839386986e-01 1.313899464152e-01 1.335267709518e-01 1.356952682198e-01 1.378940093557e-01 1.401227550374e-01 1.423777665853e-01 1.446553605701e-01 1.469532124508e-01 1.492681602960e-01 1.516026598474e-01 1.539586431154e-01 1.563354318350e-01 1.587333842712e-01 1.611481309413e-01 1.635748209969e-01 1.660120660014e-01 1.684595194774e-01 1.709188806606e-01 1.733903199135e-01 1.758766487527e-01 1.783764916550e-01 1.808853209277e-01 1.834011659391e-01 1.859197614387e-01 1.884425095440e-01 1.909724647985e-01 1.935104668216e-01 1.960578598654e-01 1.986128265441e-01 2.011695461806e-01 2.037236557709e-01 2.062777975773e-01 2.088319294544e-01 2.113917714361e-01 2.139569198097e-01 2.165263692883e-01 2.190951699353e-01 2.216585900367e-01 2.242180455525e-01 2.267756437823e-01 2.293364998757e-01 2.319019973698e-01 2.344692675100e-01 2.370343726009e-01 2.395924450785e-01 2.421457034837e-01 2.446976653039e-01 2.472508887317e-01 2.498064434768e-01 2.523614931675e-01 2.549111993001e-01 2.574528099794e-01 2.599885420366e-01 2.625205034364e-01 2.650520172118e-01 2.675809813158e-01 2.701050411365e-01 2.726198835464e-01 2.751267893442e-01 2.776255357757e-01 2.801177275539e-01 2.826065568430e-01 2.850884633295e-01 2.875624259789e-01 2.900272699451e-01 2.924823099156e-01 2.949307600429e-01 2.973721617135e-01 2.998069339365e-01 3.022333696468e-01 3.046500795100e-01 3.070575053421e-01 3.094556160432e-01 3.118474396875e-01 3.142295919340e-01 3.166009867620e-01 3.189616834462e-01 3.213106261000e-01 3.236498771865e-01 3.259797640803e-01 3.282992642011e-01 3.306061123420e-01 3.328991098882e-01 3.351804489880e-01 3.374507620327e-01 3.397113261473e-01 3.419599641923e-01 3.441967630071e-01 3.464182767359e-01 3.486279355161e-01 3.508257647090e-01 3.530119962183e-01 3.551863150272e-01 3.573470199696e-01 3.594911200550e-01 3.616203088575e-01 3.637369668083e-01 3.658404532811e-01 3.679291809412e-01 3.700020032028e-01 3.720581595804e-01 3.740995736733e-01 3.761249118095e-01 3.781364270692e-01 3.801331434848e-01 3.821138630570e-01 3.840769888690e-01 3.860235329597e-01 3.879542508255e-01 3.898689178223e-01 3.917680860999e-01 3.936499016824e-01 3.955146140557e-01 3.973613750499e-01 3.991899735338e-01 4.010014958379e-01 4.027956667101e-01 4.045723498424e-01 4.063301203814e-01 4.080699819135e-01 4.097895315983e-01 4.114899536799e-01 4.131728138094e-01 4.148353600443e-01 4.164798243981e-01 4.181037023771e-01 4.197076030349e-01 4.212912518475e-01 4.228551045243e-01 4.243985450715e-01 4.259221215886e-01 4.274257938598e-01 4.289067941120e-01 4.303684526805e-01 4.318089178885e-01 4.332274192157e-01 4.346256228779e-01 4.360014433196e-01 4.373547196508e-01 4.386872776033e-01 4.399975825761e-01 4.412843732763e-01 4.425495684260e-01 4.437915326054e-01 4.450118380345e-01 4.462080941067e-01 4.473829028698e-01 4.485337059500e-01 4.496609264453e-01 4.507649092880e-01 4.518444287171e-01 4.529014912526e-01 4.539335993405e-01 4.549423051072e-01 4.559262991005e-01 4.568847003728e-01 4.578200999863e-01 4.587285512523e-01 4.596147569425e-01 4.604754354466e-01 4.613093588094e-01 4.621184221381e-01 4.629025068675e-01 4.636613909591e-01 4.643946358340e-01 4.651022891650e-01 4.657837963392e-01 4.664387067288e-01 4.670676426301e-01 4.676704652580e-01 4.682482819357e-01 4.687977975328e-01 4.693208282678e-01 4.698172398042e-01 4.702872136448e-01 4.707298361204e-01 4.711460515123e-01 4.715340392157e-01 4.718964427710e-01 4.722308574564e-01 4.725365273822e-01 4.728165314483e-01 4.730674951891e-01 4.732913997824e-01 4.734882114894e-01 4.736562456152e-01 4.737975254440e-01 4.739104248609e-01 4.739947453192e-01 4.740517791001e-01 4.740810319642e-01 4.740811325728e-01 4.740528852763e-01 4.739975922028e-01 4.739127699383e-01 4.738002482755e-01 4.736590635031e-01 4.734890081397e-01 4.732935926698e-01 4.730667234331e-01 4.728120114687e-01 4.725302582299e-01 4.722181928895e-01 4.718792298565e-01 4.715119739381e-01 4.711153054986e-01 4.706911416276e-01 4.702375041582e-01 4.697571393997e-01 4.692472587023e-01 4.687087736788e-01 4.681439621430e-01 4.675498685194e-01 4.669277393658e-01 4.662783401955e-01 4.655993763612e-01 4.648934559575e-01 4.641608381717e-01 4.633992887175e-01 4.626110434328e-01 4.617962159722e-01 4.609524097249e-01 4.600837807032e-01 4.591863690478e-01 4.582632516381e-01 4.573133687335e-01 4.563367268809e-01 4.553344925514e-01 4.543056106507e-01 4.532500172733e-01 4.521706567737e-01 4.510648893714e-01 4.499339445116e-01 4.487789997812e-01 4.475985067917e-01 4.463925203403e-01 4.451643047772e-01 4.439108631124e-01 4.426350310087e-01 4.413349503224e-01 4.400121565180e-01 4.386680956263e-01 4.373001996583e-01 4.359104379043e-01 4.345003539066e-01 4.330693958796e-01 4.316166685989e-01 4.301446878571e-01 4.286524703665e-01 4.271418169886e-01 4.256123431761e-01 4.240642672997e-01 4.224986632829e-01 4.209154857390e-01 4.193164844265e-01 4.177014007657e-01 4.160708744415e-01 4.144253176705e-01 4.127656281703e-01 4.110926464665e-01 4.094064578093e-01 4.077092089298e-01 4.059997097725e-01 4.042794492642e-01 4.025492987370e-01 4.008114860455e-01 3.990647112645e-01 3.973100944280e-01 3.955490888169e-01 3.937835892501e-01 3.920128441162e-01 3.902385508542e-01 3.884617755678e-01 3.866826678188e-01 3.849041242095e-01 3.831255076360e-01 3.813490780568e-01 3.795737126575e-01 3.778037602802e-01 3.760387278688e-01 3.742796097025e-01 3.725295314332e-01 3.707862214643e-01 3.690549973750e-01 3.673354219531e-01 3.656270533829e-01 3.639351087872e-01 3.622567663985e-01 3.605975877753e-01 3.589565847159e-01 3.573356264141e-01 3.557373675863e-01 3.541612504041e-01 3.526109644043e-01 3.510875499088e-01 3.495923988876e-01 3.481281030343e-01 3.466953264768e-01 3.452960479480e-01 3.439317025275e-01 3.426038642774e-01 3.413166169438e-01 3.400696024036e-01 3.388645665427e-01 3.377038119418e-01 3.365896436917e-01 3.355227375246e-01 3.345048923963e-01 3.335400761429e-01 3.326284818190e-01 3.317718139546e-01 3.309713076589e-01 3.302307015016e-01 3.295491763195e-01 3.289299242367e-01 3.283754714608e-01 3.278851585191e-01 3.274620147878e-01 3.271071860329e-01 3.268236321403e-01 3.266102467654e-01 3.264691509575e-01 3.264037825187e-01 3.264120285875e-01 3.264965476845e-01 3.266606683779e-01 3.269010776597e-01 3.272229998339e-01 3.276231114331e-01 3.281060260569e-01 3.286700453282e-01 3.293165562118e-01 3.300468910104e-01 3.308589868810e-01 3.317553638653e-01 3.327366963987e-01 3.337992716795e-01 3.349483459620e-01 3.361804946995e-01 3.374957017844e-01 3.388957827753e-01 3.403783104298e-01 3.419442001116e-01 3.435923890326e-01 3.453210648478e-01 3.471319709795e-01 3.490229783669e-01 3.509929356696e-01 3.530420149696e-01 3.551676914719e-01 3.573714809453e-01 3.596500793105e-01 3.620037116757e-01 3.644292463301e-01 3.669268811655e-01 3.694960262686e-01 3.721338049949e-01 3.748388908314e-01 3.776118093974e-01 3.804488919231e-01 3.833497482661e-01 3.863121107760e-01 3.893359240485e-01 3.924182537475e-01 3.955577169142e-01 3.987533952789e-01 4.020019088617e-01 4.053032987185e-01 4.086559494491e-01 4.120572470340e-01 4.155065137381e-01 4.190011576763e-01 4.225406440000e-01 4.261226962044e-01 4.297446072325e-01 4.334077719060e-01 4.371065813877e-01 4.408432801713e-01 4.446125746621e-01 4.484155443155e-01 4.522495979989e-01 4.561123035468e-01 4.600037828191e-01 4.639207566370e-01 4.678629645448e-01 4.718284170382e-01 4.758130932327e-01 4.798211163504e-01 4.838449051678e-01 4.878869749185e-01 4.919434985254e-01 4.960136071595e-01 5.000969104732e-01 5.041906375338e-01 5.082936734538e-01 5.124041447263e-01 5.165211080836e-01 5.206433026216e-01 5.247689973260e-01 5.288962068285e-01 5.330242322321e-01 5.371516671189e-01 5.412768521035e-01 5.453977961252e-01 5.495149245052e-01 5.536257863932e-01 5.577277341636e-01 5.618223232407e-01 5.659049048429e-01 5.699778025583e-01 5.740362583942e-01 5.780814261427e-01 5.821111410304e-01 5.861231738221e-01 5.901187225258e-01 5.940925430192e-01 5.980491773113e-01 6.019815786106e-01 6.058912765398e-01 6.097782984390e-01 6.136375355884e-01 6.174731789426e-01 6.212786659934e-01 6.250566496109e-01 6.288041085027e-01 6.325191648416e-01 6.362043254199e-01 6.398538736633e-01 6.434708332856e-01 6.470503130847e-01 6.505932640730e-01 6.541005376127e-01 6.575655455454e-01 6.609934909979e-01 6.643787215643e-01 6.677210179061e-01 6.710219481350e-01 6.742780756600e-01 6.774897997623e-01 6.806531731619e-01 6.837709993181e-01 6.868407355129e-01 6.898600703113e-01 6.928313637587e-01 6.957496426107e-01 6.986170940265e-01 7.014315765203e-01 7.041922208216e-01 7.068999838568e-01 7.095485835528e-01 7.121445621225e-01 7.146807037154e-01 7.171599342464e-01 7.195802323960e-01 7.219408182882e-01 7.242411911856e-01 7.264785166972e-01 7.286563576775e-01 7.307702291671e-01 7.328205696376e-01 7.348078145866e-01 7.367280048737e-01 7.385856278632e-01 7.403746119955e-01 7.420985055806e-01 7.437541199766e-01 7.453425184479e-01 7.468615591587e-01 7.483111951806e-01 7.496920081462e-01 7.510016954895e-01 7.522423220527e-01 7.534106755012e-01 7.545075175367e-01 7.555323735146e-01 7.564849703386e-01 7.573652289011e-01 7.581713116941e-01 7.589042081418e-01 7.595638586437e-01 7.601490447842e-01 7.606607166450e-01 7.610967802819e-01 7.614606151922e-01 7.617471848207e-01 7.619597759194e-01 7.620966974845e-01 7.621597886826e-01 7.621465897297e-01 7.620586919701e-01 7.618959259706e-01 7.616580101657e-01 7.613452375140e-01 7.609572099115e-01 7.604947655383e-01 7.599587437969e-01 7.593473233273e-01 7.586632608055e-01 7.579051980788e-01 7.570740077350e-01 7.561706040316e-01 7.551934216343e-01 7.541467956018e-01 7.530276711238e-01 7.518380433492e-01 7.505792828350e-01 7.492493948306e-01 7.478526571455e-01 7.463869992393e-01 7.448549142193e-01 7.432562740946e-01 7.415920907394e-01 7.398638332641e-01 7.380727247885e-01 7.362207876078e-01 7.343061143085e-01 7.323318232691e-01 7.302996586442e-01 7.282108904862e-01 7.260653305247e-01 7.238662224104e-01 7.216142060301e-01 7.193103105498e-01 7.169579833642e-01 7.145568303322e-01 7.121097345042e-01 7.096180754275e-01 7.070833767221e-01 7.045094584058e-01 7.018961861937e-01 6.992475412162e-01 6.965631666849e-01 6.938487955262e-01 6.911035019879e-01 6.883317356926e-01 6.855360745700e-01 6.827157569683e-01 6.798788850007e-01 6.770230344247e-01 6.741545673397e-01 6.712738596808e-01 6.683841520135e-01 6.654900574089e-01 6.625936177733e-01 6.596982278414e-01 6.568055645244e-01 6.539207755385e-01 6.510460678340e-01 6.481846232190e-01 6.453423664782e-01 6.425190148286e-01 6.397213544993e-01 6.369504593691e-01 6.342123314693e-01 6.315086263064e-01 6.288435377030e-01 6.262224404386e-01 6.236453491100e-01 6.211210184041e-01 6.186475887726e-01 6.162342869105e-01 6.138813195727e-01 6.115914820907e-01 6.093741450771e-01 6.072251583286e-01 6.051559018164e-01 6.031642685169e-01 6.012571938504e-01 5.994363675702e-01 5.977058205830e-01 5.960694980406e-01 5.945277770397e-01 5.930881643184e-01 5.917476200294e-01 5.905159970658e-01 5.893905753487e-01 5.883761764424e-01 5.874745799092e-01 5.866854370530e-01 5.860177020427e-01 5.854632612269e-01 5.850341780484e-01 5.847229005940e-01 5.845357998473e-01 5.844715832587e-01 5.845300500631e-01 5.847161480590e-01 5.850215080350e-01 5.854577893851e-01 5.860122555918e-01 5.866935529380e-01 5.874948160076e-01 5.884181254064e-01 5.894633859334e-01 5.906215260631e-01 5.919029097014e-01 5.932906749720e-01 5.947988397929e-01 5.964086474264e-01 5.981292572271e-01 5.999515441161e-01 6.018739703712e-01 6.038959406237e-01 6.060047042136e-01 6.082119812417e-01 6.104949290721e-01 6.128678072619e-01 6.153104522132e-01 6.178306069766e-01 6.204161550276e-01 6.230638106339e-01 6.257760393691e-01 6.285330662254e-01 6.313485619841e-01 6.341972742434e-01 6.370942229655e-01 6.400166907491e-01 6.429709323542e-01 6.459500777731e-01 6.489402614161e-01 6.519521635101e-01 6.549589563321e-01 6.579796508283e-01 6.609856116891e-01 6.639906486221e-01 6.669769993015e-01 6.699423648060e-01 6.728868216406e-01 6.757923115681e-01 6.786744718797e-01 6.815015783118e-01 6.842942217068e-01 6.870274680279e-01 6.897085388547e-01 6.923283082908e-01 6.948779519791e-01 6.973627871750e-01 6.997626639512e-01 7.020932767085e-01 7.043274872250e-01 7.064809293259e-01 7.085356118854e-01 7.104926620929e-01 7.123486149455e-01 7.140929747575e-01 7.157356019471e-01 7.172533338156e-01 7.186627994785e-01 7.199421598754e-01 7.211009973242e-01 7.221297086056e-01 7.230256439101e-01 7.237918052954e-01 7.244112768616e-01 7.249014218714e-01 7.252386552225e-01 7.254391063781e-01 7.254879570588e-01 7.253876377483e-01 7.251399714159e-01 7.247330735145e-01 7.241808993467e-01 7.234641537723e-01 7.226011931626e-01 7.215706141614e-01 7.203902849492e-01 7.190497300160e-01 7.175493429605e-01 7.158969220279e-01 7.140783832934e-01 7.121143575473e-01 7.099831742811e-01 7.077081115919e-01 7.052735632854e-01 7.026897786759e-01 6.999600380345e-01 6.970780367814e-01 6.940609098894e-01 6.908918609574e-01 6.875970404364e-01 6.841597086591e-01 6.805972675523e-01 6.769090628458e-01 6.730967815085e-01 6.691747325503e-01 6.651356272625e-01 6.609999510409e-01 6.567585752868e-01 6.524323532781e-01 6.480177814581e-01 6.435258342015e-01 6.389667344527e-01 6.343432133169e-01 6.296707231370e-01 6.249487516555e-01 6.201992447107e-01 6.154178538040e-01 6.106249137938e-01 6.058269551936e-01 6.010330564455e-01 5.962591967380e-01 5.915093663779e-01 5.868050491699e-01 5.821477615772e-01 5.775580049498e-01 5.730421347655e-01 5.686161447811e-01 5.642926372016e-01 5.600800095153e-01 5.559983062821e-01 5.520524240820e-01 5.482606390316e-01 5.446297081423e-01 5.411773978030e-01 5.379111836834e-01 5.348435252381e-01 5.319863979940e-01 5.293461846523e-01 5.269368205256e-01 5.247634568575e-01 5.228369313599e-01 5.211601216939e-01 5.197433167700e-01 5.185896311530e-01 5.177025032784e-01 5.170863271931e-01 5.167397455280e-01 5.166674504365e-01 5.168642032206e-01 5.173333932112e-01 5.180682233759e-01 5.190667265538e-01 5.203219901603e-01 5.218291564068e-01 5.235811060466e-01 5.255708141848e-01 5.277880420195e-01 5.302251236028e-01 5.328714111400e-01 5.357157256051e-01 5.387492512332e-01 5.419565732660e-01 5.453318996770e-01 5.488584436443e-01 5.525277100656e-01 5.563249518196e-01 5.602395996554e-01 5.642617970077e-01 5.683748627437e-01 5.725739199092e-01 5.768405275326e-01 5.811715144826e-01 5.855502590075e-01 5.899690341753e-01 5.944196775113e-01 5.988889957359e-01 6.033730059793e-01 6.078587536644e-01 6.123432193756e-01 6.168138592352e-01 6.212689188803e-01 6.256978138720e-01 6.300959549589e-01 6.344602623859e-01 6.387822864072e-01 6.430611780967e-01 6.472883081636e-01 6.514648023781e-01 6.555843039895e-01 6.596456133768e-01 6.636447479582e-01 6.675805604409e-01 6.714525777437e-01 6.752553294089e-01 6.789928796022e-01 6.826582453549e-01 6.862546389383e-01 6.897800827029e-01 6.932322798809e-01 6.966142637098e-01 6.999212392283e-01 7.031562517519e-01 7.063144303046e-01 7.094001971945e-01 7.124077191866e-01 7.153407945210e-01 7.181949189020e-01 7.209712062529e-01 7.236678674894e-01 7.262820279457e-01 7.288149527530e-01 7.312607341851e-01 7.336229306197e-01 7.358932322224e-01 7.380752067837e-01 7.401603434506e-01 7.421503304268e-01 7.440416217943e-01 7.458281080103e-01 7.475118612284e-01 7.490837881740e-01 7.505467168407e-01 7.518917156526e-01 7.531196506386e-01 7.542283452943e-01 7.552093984474e-01 7.560679335637e-01 7.567932157868e-01 7.573925582233e-01 7.578547939230e-01 7.581876130945e-01 7.583846901813e-01 7.584492576166e-01 7.583809767571e-01 7.581802044619e-01 7.578535592490e-01 7.573983335081e-01 7.568240190279e-01 7.561322558007e-01 7.553325892563e-01 7.544278770641e-01 7.534302253148e-01 7.523488648639e-01 7.511929365178e-01 7.499772846176e-01 7.487086142397e-01 7.474113370362e-01 7.460907292332e-01 7.447691340085e-01 7.434637821245e-01 7.421893840399e-01 7.409696236169e-01 7.398206387677e-01 7.387655690994e-01 7.378226326731e-01 7.370133287804e-01 7.363590521879e-01 7.358819700243e-01 7.355975113291e-01 7.355292129127e-01 7.356935203608e-01 7.361061211402e-01 7.367866846485e-01 7.377435271122e-01 7.389937147270e-01 7.405405308429e-01 7.423976360411e-01 7.445648794697e-01 7.470456843865e-01 7.498385967864e-01 7.529379307651e-01 7.563388783441e-01 7.600278537377e-01 7.639984974787e-01 7.682249311025e-01 7.726968856851e-01 7.773896724611e-01 7.822781869161e-01 7.873403025851e-01 7.925429271565e-01 7.978657080232e-01 8.032663004475e-01 8.087226816231e-01 8.141948434198e-01 8.196537224084e-01 8.250649706312e-01 8.303913897262e-01 8.356060266830e-01 8.406668995484e-01 8.455516190167e-01 8.502205784798e-01 8.546512936449e-01 8.588088393238e-01 8.626695004129e-01 8.662115988647e-01 8.694066258182e-01 8.722437383002e-01 8.746939659670e-01 8.767556478709e-01 8.784057439321e-01 8.796420082401e-01 8.804583767773e-01 8.808485178353e-01 8.808213542013e-01 8.803690168068e-01 8.795151569485e-01 8.782565167015e-01 8.766162756647e-01 8.746101641202e-01 8.722596699112e-01 8.695924168067e-01 8.666284293521e-01 8.634124373997e-01 8.599633121712e-01 8.563287906380e-01 8.525408517120e-01 8.486436424328e-01 8.446795060142e-01 8.406854845173e-01 8.367168929503e-01 8.328026614027e-01 8.290007563633e-01 8.253435826671e-01 8.218767214489e-01 8.186392458251e-01 8.156636159373e-01 8.129897993010e-01 8.106397479130e-01 8.086491157406e-01 8.070282909453e-01 8.058054697334e-01 8.049869514115e-01 8.045836616933e-01 8.045989963114e-01 8.050314180965e-01 8.058789309348e-01 8.071269621231e-01 8.087735847696e-01 8.107926942526e-01 8.131760695104e-01 8.158974016964e-01 8.189397266169e-01 8.222796470474e-01 8.258916404493e-01 8.297580612857e-01 8.338469169738e-01 8.381434562638e-01 8.426157896032e-01 8.472486121624e-01 8.520120164824e-01 8.568872962375e-01 8.618490713853e-01 8.668711307802e-01 8.719365719247e-01 8.770109039983e-01 8.820751470395e-01 8.870947214460e-01 8.920443481072e-01 8.968891871420e-01 9.015981557474e-01 9.061375197235e-01 9.104655350680e-01 9.145510417169e-01 9.183459735306e-01 9.218208598182e-01 9.249287856063e-01 9.276336659697e-01 9.298997897779e-01 9.316882497564e-01 9.329749476971e-01 9.337232844283e-01 9.339211473460e-01 9.335442939285e-01 9.325893857759e-01 9.310540653147e-01 9.289446407122e-01 9.262831438177e-01 9.230882315195e-01 9.194080779821e-01 9.152806218632e-01 9.107675955648e-01 9.059317457001e-01 9.008500279024e-01 8.956071726160e-01 8.902855026971e-01 8.849879027263e-01 8.797994551099e-01 8.748242831658e-01 8.701496813839e-01 8.658696807519e-01 8.620638175419e-01 8.588028804033e-01 8.561549023276e-01 8.541587479816e-01 8.528581561643e-01 8.522659466320e-01 8.523921608551e-01 8.532217087830e-01 8.547369105098e-01 8.569037320550e-01 8.596732248696e-01 8.630046452555e-01 8.668321316896e-01 8.711081458211e-01 8.757621587731e-01 8.807468453499e-01 8.860021030518e-01 8.914767301377e-01 8.971306596476e-01 9.029120143672e-01 9.087964136886e-01 9.147405406010e-01 9.207268676302e-01 9.267228651655e-01 9.327111905320e-01 9.386704806378e-01 9.445747419991e-01 9.504137955774e-01 9.561533660445e-01 9.617851259248e-01 9.672742601028e-01 9.726042277930e-01 9.777454665299e-01 9.826734220548e-01 9.873676388493e-01 9.917940930683e-01 9.959430781712e-01 9.997834554128e-01 1.003307939098e+00 1.006493257101e+00 1.008300628662e+00 1.009146142514e+00 1.009409239956e+00 1.009590619657e+00 1.010150744004e+00 1.011338208881e+00 1.013138879184e+00 1.015269032022e+00 1.017261763202e+00 1.018630465258e+00 1.019018814856e+00 1.018314236888e+00 1.016673133163e+00 1.014497861481e+00 1.012287033238e+00 1.010482730200e+00 1.009352959964e+00 1.008883397962e+00 1.008798420298e+00 1.008663038554e+00 1.008031622869e+00 1.006592522942e+00 1.004288805773e+00 1.001348720879e+00 9.982159343989e-01 9.954377615049e-01 9.935044085362e-01 9.926972256469e-01 9.930194135396e-01 9.942249784008e-01 9.959050632824e-01 9.976487787646e-01 9.991905221160e-01 1.000514638980e+00 1.001850210456e+00 1.003627747981e+00 1.006317988830e+00 1.010272340421e+00 1.015611811004e+00 1.022163219705e+00 1.029494361837e+00 1.037043968756e+00 1.044283054538e+00 1.050838378088e+00 1.056585626935e+00 1.061662475766e+00 1.066367941803e+00 1.071045814244e+00 1.075949217883e+00 1.081113500843e+00 1.086323901778e+00 1.091183124758e+00 1.095201355100e+00 1.097944547087e+00 1.099169242885e+00 1.098902330370e+00 1.097405316057e+00 1.095132638029e+00 1.092581247959e+00 1.090137101396e+00 1.087969698661e+00 1.086004221446e+00 1.083928202100e+00 1.081326538196e+00 1.077827844575e+00 1.073228483664e+00 1.067558547478e+00 1.061114186172e+00 1.054355924220e+00 1.047775903941e+00 1.041766554342e+00 1.036504391642e+00 1.031889752125e+00 1.027624625049e+00 1.023323306592e+00 1.018650804559e+00 1.013471071814e+00 1.007926735708e+00 1.002407938676e+00 9.974670374828e-01 9.936822580649e-01 9.914685693369e-01 9.909706423600e-01 9.920539128291e-01 9.943383241076e-01 9.973430710916e-01 1.000665491977e+00 1.004097600199e+00 1.007678947322e+00 1.011675009620e+00 1.016469219889e+00 1.022380460938e+00 1.029539708343e+00 1.037798807106e+00 1.046724713872e+00 1.055722928622e+00 1.064277780615e+00 1.072316562360e+00 1.081038451542e+00 1.093173399988e+00 1.036976530181e+00 1.014863164244e+00 9.628872753962e-01 9.104440651844e-01 8.853067567220e-01 9.032582417399e-01 9.574517944653e-01 1.024264156503e+00 1.078307597887e+00 1.102179735126e+00 1.089617834540e+00 1.045953967035e+00 9.871943221045e-01 9.368435778172e-01 9.174211919103e-01 9.376863737269e-01 9.866711975495e-01 1.042045681254e+00 1.082875373194e+00 1.096844151374e+00 1.082332158430e+00 1.047857733042e+00 1.009610102595e+00 9.858450247089e-01 9.882022707423e-01 1.014823383177e+00 1.051833611631e+00 1.081722960878e+00 1.091231385967e+00 1.075627404058e+00 1.039883724312e+00 9.977085844073e-01 9.674915570907e-01 9.642509534529e-01 9.907363933952e-01 1.035556186940e+00 1.080391341984e+00 1.108884458564e+00 1.112034623085e+00 1.090034921378e+00 1.052043672395e+00 1.013758006827e+00 9.919033780019e-01 9.960902665160e-01 1.023015704553e+00 1.058720065272e+00 1.086502376265e+00 1.094151475143e+00 1.077633630165e+00 1.042122127270e+00 1.000794862088e+00 9.707169260628e-01 9.652324209506e-01 9.859675926264e-01 1.021579196233e+00 1.054428032991e+00 1.068957879578e+00 1.056826563083e+00 1.019081227346e+00 9.663717642835e-01 9.170017973640e-01 8.909707057115e-01 8.994865669407e-01 9.372749870377e-01 9.861989835592e-01 1.026066338188e+00 1.042717276499e+00 1.031387211164e+00 9.973540662695e-01 9.548218167147e-01 9.231269618710e-01 9.186006873773e-01 9.450453207487e-01 9.911941247508e-01 1.038162135652e+00 1.068889981896e+00 1.073722185167e+00 1.052397993815e+00 1.013953710273e+00 9.746880401821e-01 9.527836688840e-01 9.596277154903e-01 9.928205919931e-01 1.037996388091e+00 1.077324060664e+00 1.097245256138e+00 1.092358087217e+00 1.066414229342e+00 1.031377391876e+00 1.003910663561e+00 9.986857306698e-01 1.020484784183e+00 1.061421245355e+00 1.105973969905e+00 1.138906681760e+00 1.150796311018e+00 1.140463584473e+00
 5.624790137047e-01 5.609729434943e-01 5.595277113033e-01 5.582547571263e-01 5.571471642599e-01 5.560975543946e-01 5.549767445757e-01 5.537026934844e-01 5.522734014715e-01 5.507681915644e-01 5.493101304147e-01 5.479927347530e-01 5.468164352872e-01 5.456879596322e-01 5.445037282287e-01 5.432179283569e-01 5.418584303013e-01 5.404911121679e-01 5.391714524523e-01 5.379221152491e-01 5.367221872754e-01 5.355274175043e-01 5.343029379535e-01 5.330524789466e-01 5.318095363522e-01 5.306010121781e-01 5.294149754490e-01 5.282151745345e-01 5.269611419584e-01 5.256393355268e-01 5.242840364229e-01 5.229698989765e-01 5.217531137246e-01 5.206102245593e-01 5.194323739386e-01 5.181039369050e-01 5.165963110017e-01 5.149954147693e-01 5.134352577294e-01 5.120044402012e-01 5.106854241145e-01 5.093800300145e-01 5.079795976910e-01 5.064370641759e-01 5.047933857947e-01 5.031363268313e-01 5.015399727325e-01 5.000241792380e-01 4.985670826538e-01 4.971307570317e-01 4.956785062487e-01 4.941897813338e-01 4.926675619005e-01 4.911324714895e-01 4.896009699043e-01 4.880695132664e-01 4.865337715302e-01 4.850102634412e-01 4.835250239400e-01 4.820909812130e-01 4.806781120187e-01 4.792182377029e-01 4.776397081973e-01 4.759222678033e-01 4.741339637417e-01 4.724010166431e-01 4.708053033782e-01 4.693180904212e-01 4.678194189405e-01 4.661924583836e-01 4.644001280790e-01 4.625085995420e-01 4.606372993588e-01 4.588665717199e-01 4.571960377727e-01 4.555617911838e-01 4.539082412858e-01 4.522178746898e-01 4.504922988555e-01 4.487290827255e-01 4.469180156974e-01 4.450642663372e-01 4.432034630879e-01 4.413942081446e-01 4.396721458910e-01 4.380122540466e-01 4.363309290621e-01 4.345417566992e-01 4.326275551725e-01 4.306459054432e-01 4.286932800878e-01 4.268359529260e-01 4.250744878179e-01 4.233517593562e-01 4.215956441038e-01 4.197632862081e-01 4.178612866223e-01 4.159191055218e-01 4.139659330905e-01 4.120213216531e-01 4.100930016199e-01 4.081827537023e-01 4.062864645609e-01 4.043963697115e-01 4.024982925000e-01 4.005649722378e-01 3.985679067296e-01 3.965002630482e-01 3.943940234776e-01 3.923125995735e-01 3.903173496651e-01 3.884265875666e-01 3.865923816754e-01 3.847140162880e-01 3.827039351472e-01 3.805501606098e-01 3.783263956215e-01 3.761468720478e-01 3.740979447922e-01 3.721879069863e-01 3.703340029466e-01 3.684180789386e-01 3.663591366849e-01 3.641559783270e-01 3.618818299232e-01 3.596388993736e-01 3.575062310926e-01 3.554931713609e-01 3.535306344295e-01 3.515276748654e-01 3.494205537635e-01 3.472044632449e-01 3.449281365541e-01 3.426598664383e-01 3.404507829132e-01 3.383110169667e-01 3.362150971392e-01 3.341254012952e-01 3.320027492468e-01 3.298173520537e-01 3.275615211896e-01 3.252602886837e-01 3.229544181000e-01 3.206858204054e-01 3.184708795196e-01 3.162980443329e-01 3.141244961919e-01 3.119084792471e-01 3.096348903898e-01 3.073164952746e-01 3.049847385897e-01 3.026710434542e-01 3.003938200164e-01 2.981503010696e-01 2.959173154961e-01 2.936744105834e-01 2.914053806339e-01 2.891068223987e-01 2.867862992782e-01 2.844619428636e-01 2.821436628604e-01 2.798362389637e-01 2.775399899957e-01 2.752503694399e-01 2.729602482226e-01 2.706619152849e-01 2.683489598275e-01 2.660153928969e-01 2.636608390796e-01 2.612919064488e-01 2.589246337839e-01 2.565743975181e-01 2.542413971160e-01 2.519158861895e-01 2.495742712761e-01 2.471982823628e-01 2.447900588883e-01 2.423669029267e-01 2.399536242173e-01 2.375637513734e-01 2.351947847211e-01 2.328300332494e-01 2.304504529349e-01 2.280481996497e-01 2.256309057989e-01 2.232146087961e-01 2.208152796870e-01 2.184367171129e-01 2.160689685125e-01 2.136961404852e-01 2.113111932535e-01 2.089193482035e-01 2.065350801428e-01 2.041694339254e-01 2.018227396316e-01 1.994808024031e-01 1.971293504308e-01 1.947626507373e-01 1.923915156551e-01 1.900318530984e-01 1.876911550554e-01 1.853635236612e-01 1.830341168713e-01 1.806904103022e-01 1.783359933441e-01 1.759860539055e-01 1.736513017159e-01 1.713363798162e-01 1.690318238531e-01 1.667282560401e-01 1.644243038658e-01 1.621286883851e-01 1.598532975366e-01 1.576001841627e-01 1.553664737998e-01 1.531451008163e-01 1.509317030030e-01 1.487312301860e-01 1.465485291122e-01 1.443881060462e-01 1.422499139667e-01 1.401330373374e-01 1.380345233955e-01 1.359568459535e-01 1.339007312072e-01 1.318690029446e-01 1.298644586146e-01 1.278909429305e-01 1.259498836775e-01 1.240422405991e-01 1.221652832652e-01 1.203206659009e-01 1.185104227946e-01 1.167411766245e-01 1.150152462144e-01 1.133343306469e-01 1.116990353826e-01 1.101100934366e-01 1.085716384552e-01 1.070877192313e-01 1.056625986480e-01 1.042980234559e-01 1.029946976487e-01 1.017531321084e-01 1.005784039617e-01 9.947422023312e-02 9.844331037943e-02 9.748722105776e-02 9.660487188441e-02 9.579914224749e-02 9.507464188211e-02 9.443493374793e-02 9.388380770185e-02 9.342065601950e-02 9.304592622050e-02 9.276044253910e-02 9.256548598751e-02 9.246437753468e-02 9.245708940968e-02 9.254308222540e-02 9.272037125486e-02 9.298798954905e-02 9.334596350600e-02 9.379375561132e-02 9.433220254921e-02 9.495937036464e-02 9.567234105112e-02 9.646818761193e-02 9.734618960213e-02 9.830549678193e-02 9.934288937040e-02 1.004563603835e-01 1.016420692161e-01 1.028978267205e-01 1.042216074732e-01 1.056109348954e-01 1.070632381884e-01 1.085737484063e-01 1.101409575069e-01 1.117638036745e-01 1.134399122249e-01 1.151677967070e-01 1.169450299856e-01 1.187672233765e-01 1.206321353001e-01 1.225381648127e-01 1.244820436431e-01 1.264626303961e-01 1.284765506906e-01 1.305242488839e-01 1.326051951440e-01 1.347174822821e-01 1.368596137534e-01 1.390303239705e-01 1.412250811088e-01 1.434414940257e-01 1.456789670043e-01 1.479369875733e-01 1.502170172161e-01 1.525194201478e-01 1.548439606950e-01 1.571859377382e-01 1.595439409331e-01 1.619142130620e-01 1.642947670724e-01 1.666880920736e-01 1.690967015036e-01 1.715203576471e-01 1.739599179097e-01 1.764104124783e-01 1.788680554436e-01 1.813316655235e-01 1.838001547789e-01 1.862756271359e-01 1.887599986385e-01 1.912539266304e-01 1.937575381956e-01 1.962676490224e-01 1.987808554136e-01 2.012927597657e-01 2.038055328834e-01 2.063222759099e-01 2.088439286743e-01 2.113721569658e-01 2.139046443369e-01 2.164364941322e-01 2.189634095505e-01 2.214877184557e-01 2.240090651092e-01 2.265337319734e-01 2.290615515181e-01 2.315911684411e-01 2.341177290679e-01 2.366371029766e-01 2.391503357104e-01 2.416602860180e-01 2.441707605464e-01 2.466834181578e-01 2.491963365880e-01 2.517056127462e-01 2.542066436109e-01 2.567008231365e-01 2.591913724696e-01 2.616818728125e-01 2.641718108324e-01 2.666611678526e-01 2.691434491143e-01 2.716173217009e-01 2.740821800721e-01 2.765419224532e-01 2.790005743746e-01 2.814543052977e-01 2.839015143246e-01 2.863396733616e-01 2.887679113090e-01 2.911859058965e-01 2.935960378473e-01 2.960015247611e-01 2.984001152119e-01 3.007892496696e-01 3.031675496803e-01 3.055343071662e-01 3.078930357733e-01 3.102446333929e-01 3.125883839449e-01 3.149210519258e-01 3.172434753373e-01 3.195564552092e-01 3.218590712913e-01 3.241524162989e-01 3.264369510174e-01 3.287096983933e-01 3.309701736757e-01 3.332170791294e-01 3.354542570605e-01 3.376811766256e-01 3.398951116491e-01 3.420965754092e-01 3.442835374553e-01 3.464572746080e-01 3.486190167293e-01 3.507694640720e-01 3.529081484189e-01 3.550331761203e-01 3.571425459657e-01 3.592382013990e-01 3.613219921906e-01 3.633922474871e-01 3.654497639628e-01 3.674927237210e-01 3.695195060579e-01 3.715302025355e-01 3.735255217538e-01 3.755081214348e-01 3.774747578179e-01 3.794263102543e-01 3.813584342140e-01 3.832749000463e-01 3.851742671750e-01 3.870605227694e-01 3.889297238997e-01 3.907821782257e-01 3.926172162286e-01 3.944343061341e-01 3.962345986104e-01 3.980183425746e-01 3.997851142544e-01 4.015344472448e-01 4.032648571481e-01 4.049786089617e-01 4.066715357236e-01 4.083463631689e-01 4.100039157687e-01 4.116426535206e-01 4.132624507093e-01 4.148634315500e-01 4.164430579944e-01 4.180036422586e-01 4.195450232181e-01 4.210661433353e-01 4.225673456315e-01 4.240481393568e-01 4.255079052552e-01 4.269469315158e-01 4.283651337796e-01 4.297628529897e-01 4.311393871427e-01 4.324953183033e-01 4.338290243923e-01 4.351415716270e-01 4.364321339201e-01 4.377012769158e-01 4.389486038883e-01 4.401736515923e-01 4.413751762392e-01 4.425552049190e-01 4.437130414283e-01 4.448466894038e-01 4.459579432762e-01 4.470450672683e-01 4.481099259308e-01 4.491507427376e-01 4.501683037088e-01 4.511630740948e-01 4.521326630304e-01 4.530787241993e-01 4.540005369734e-01 4.548992426718e-01 4.557715292946e-01 4.566208872525e-01 4.574448128013e-01 4.582425511811e-01 4.590175183734e-01 4.597656565702e-01 4.604890671143e-01 4.611872199396e-01 4.618597900703e-01 4.625061970129e-01 4.631282503861e-01 4.637229869345e-01 4.642925743709e-01 4.648363041986e-01 4.653537500891e-01 4.658447682372e-01 4.663089075712e-01 4.667472612670e-01 4.671590120200e-01 4.675437592046e-01 4.679009255363e-01 4.682321660468e-01 4.685366329532e-01 4.688133403329e-01 4.690632163600e-01 4.692848907276e-01 4.694806870256e-01 4.696486831089e-01 4.697883613539e-01 4.699015535667e-01 4.699878982719e-01 4.700453767374e-01 4.700757739593e-01 4.700780345600e-01 4.700525130784e-01 4.699993590060e-01 4.699172688066e-01 4.698083960414e-01 4.696718724440e-01 4.695066746917e-01 4.693134155711e-01 4.690926597656e-01 4.688438686896e-01 4.685669744388e-01 4.682612192488e-01 4.679287334896e-01 4.675686726951e-01 4.671789015044e-01 4.667619032846e-01 4.663184915218e-01 4.658446707708e-01 4.653437769188e-01 4.648154816973e-01 4.642594072090e-01 4.636762081818e-01 4.630634868060e-01 4.624240399278e-01 4.617572959479e-01 4.610620384278e-01 4.603402314148e-01 4.595912855712e-01 4.588141185282e-01 4.580115080192e-01 4.571806825183e-01 4.563229198606e-01 4.554396360855e-01 4.545290768406e-01 4.535918638442e-01 4.526294565000e-01 4.516395159521e-01 4.506248984205e-01 4.495844780956e-01 4.485171597532e-01 4.474270165121e-01 4.463102822161e-01 4.451690956577e-01 4.440039560226e-01 4.428133116737e-01 4.415991900885e-01 4.403616362969e-01 4.391001124212e-01 4.378163340063e-01 4.365086116527e-01 4.351786830735e-01 4.338263815944e-01 4.324515099098e-01 4.310568206119e-01 4.296398968294e-01 4.282027029649e-01 4.267450850685e-01 4.252672103772e-01 4.237696280164e-01 4.222545972481e-01 4.207201927222e-01 4.191685412404e-01 4.175991313177e-01 4.160123896652e-01 4.144096599267e-01 4.127904824336e-01 4.111577683840e-01 4.095100464454e-01 4.078478725765e-01 4.061732690733e-01 4.044853739466e-01 4.027854787214e-01 4.010748843782e-01 3.993539508125e-01 3.976235925289e-01 3.958840036586e-01 3.941359152214e-01 3.923815455705e-01 3.906207114197e-01 3.888538042142e-01 3.870835391712e-01 3.853081611394e-01 3.835313979904e-01 3.817535168686e-01 3.799747852723e-01 3.781964641804e-01 3.764196675015e-01 3.746466067805e-01 3.728768093726e-01 3.711120723558e-01 3.693535656849e-01 3.676033947675e-01 3.658615099031e-01 3.641298256577e-01 3.624104574975e-01 3.607023917045e-01 3.590109069751e-01 3.573333279395e-01 3.556742392320e-01 3.540332302665e-01 3.524122887196e-01 3.508143358034e-01 3.492387048299e-01 3.476883718444e-01 3.461636859973e-01 3.446679324138e-01 3.432036471316e-01 3.417693869869e-01 3.403689323947e-01 3.390036081273e-01 3.376744306931e-01 3.363845337238e-01 3.351347752141e-01 3.339280270119e-01 3.327653700378e-01 3.316475507071e-01 3.305783767426e-01 3.295588262371e-01 3.285893186458e-01 3.276733298179e-01 3.268124854648e-01 3.260084241354e-01 3.252622437693e-01 3.245755888218e-01 3.239517713368e-01 3.233904818954e-01 3.228940654056e-01 3.224651736098e-01 3.221040380259e-01 3.218124675153e-01 3.215927615999e-01 3.214436373765e-01 3.213693652410e-01 3.213696462097e-01 3.214458369993e-01 3.216004075887e-01 3.218309530907e-01 3.221428071540e-01 3.225337297088e-01 3.230059563038e-01 3.235588417892e-01 3.241936155735e-01 3.249117951718e-01 3.257124698297e-01 3.265966188875e-01 3.275644475388e-01 3.286154519542e-01 3.297504959152e-01 3.309675763456e-01 3.322692723374e-01 3.336542079939e-01 3.351213815180e-01 3.366719064642e-01 3.383042333322e-01 3.400169420791e-01 3.418116043748e-01 3.436845331889e-01 3.456374487962e-01 3.476689431674e-01 3.497769340178e-01 3.519616524649e-01 3.542212653122e-01 3.565550794053e-01 3.589621534444e-01 3.614400757939e-01 3.639889161201e-01 3.666047326753e-01 3.692897525570e-01 3.720416057184e-01 3.748563108258e-01 3.777354640198e-01 3.806757128791e-01 3.836764111853e-01 3.867350431068e-01 3.898519651558e-01 3.930236715816e-01 3.962483576738e-01 3.995267617030e-01 4.028549741628e-01 4.062318415484e-01 4.096571476914e-01 4.131273839335e-01 4.166423753020e-01 4.201993376292e-01 4.237969362901e-01 4.274349220721e-01 4.311082077144e-01 4.348195416258e-01 4.385634728199e-01 4.423404874949e-01 4.461495818083e-01 4.499866717241e-01 4.538530284632e-01 4.577442986701e-01 4.616601637720e-01 4.656012682451e-01 4.695622674337e-01 4.735442317407e-01 4.775430028121e-01 4.815596559131e-01 4.855924050821e-01 4.896378845321e-01 4.936975693121e-01 4.977665680731e-01 5.018448873708e-01 5.059330648350e-01 5.100269371628e-01 5.141251471977e-01 5.182281813009e-01 5.223344034034e-01 5.264409599732e-01 5.305471667476e-01 5.346513595756e-01 5.387519894003e-01 5.428487680215e-01 5.469404023492e-01 5.510230801891e-01 5.550988562082e-01 5.591644694066e-01 5.632187519934e-01 5.672605723594e-01 5.712889364270e-01 5.753033833862e-01 5.792993246298e-01 5.832800389208e-01 5.872419602359e-01 5.911837336863e-01 5.951045778893e-01 5.990016764940e-01 6.028790178374e-01 6.067282302541e-01 6.105538846328e-01 6.143514305749e-01 6.181207384891e-01 6.218621742334e-01 6.255711634460e-01 6.292505616746e-01 6.328964601770e-01 6.365084105417e-01 6.400854641107e-01 6.436274558257e-01 6.471326476869e-01 6.505986110091e-01 6.540273312752e-01 6.574140684020e-01 6.607607288114e-01 6.640659289937e-01 6.673252982799e-01 6.705438827459e-01 6.737152115211e-01 6.768409959095e-01 6.799204646306e-01 6.829508257062e-01 6.859321852435e-01 6.888633786282e-01 6.917445888149e-01 6.945739665450e-01 6.973490436575e-01 7.000726357445e-01 7.027408298286e-01 7.053541844092e-01 7.079120475623e-01 7.104120152585e-01 7.128553202645e-01 7.152379100799e-01 7.175642398528e-01 7.198277707221e-01 7.220317886508e-01 7.241745449494e-01 7.262537878869e-01 7.282714583924e-01 7.302235705333e-01 7.321123812677e-01 7.339361199006e-01 7.356939770794e-01 7.373862811933e-01 7.390099616644e-01 7.405693742092e-01 7.420573013736e-01 7.434789774271e-01 7.448302533019e-01 7.461128128385e-01 7.473252530492e-01 7.484669061245e-01 7.495380434157e-01 7.505359561118e-01 7.514646270480e-01 7.523201231342e-01 7.531024157496e-01 7.538130398468e-01 7.544493411333e-01 7.550136695031e-01 7.555023937348e-01 7.559197269760e-01 7.562624480388e-01 7.565302598853e-01 7.567245597609e-01 7.568437981612e-01 7.568902897327e-01 7.568607603827e-01 7.567586047315e-01 7.565801405647e-01 7.563288749848e-01 7.560032257774e-01 7.556023306255e-01 7.551286292475e-01 7.545811687815e-01 7.539595355672e-01 7.532655282981e-01 7.524975570006e-01 7.516587699497e-01 7.507460063290e-01 7.497628596402e-01 7.487096661182e-01 7.475846647049e-01 7.463909543386e-01 7.451258059954e-01 7.437937014337e-01 7.423930132337e-01 7.409248943907e-01 7.393917506666e-01 7.377909374185e-01 7.361274526963e-01 7.343984938851e-01 7.326082508270e-01 7.307550400876e-01 7.288433145811e-01 7.268710830476e-01 7.248409817720e-01 7.227546602204e-01 7.206119433690e-01 7.184173191872e-01 7.161688764699e-01 7.138696439828e-01 7.115205791072e-01 7.091257010022e-01 7.066835169929e-01 7.041970054554e-01 7.016704429590e-01 6.991004433493e-01 6.964937205025e-01 6.938515264402e-01 6.911737329916e-01 6.884663049352e-01 6.857255458870e-01 6.829607510474e-01 6.801702153054e-01 6.773574975275e-01 6.745254467584e-01 6.716751219938e-01 6.688125872214e-01 6.659359338691e-01 6.630535273305e-01 6.601629218325e-01 6.572703108653e-01 6.543787057882e-01 6.514899648677e-01 6.486088595813e-01 6.457355200326e-01 6.428769397411e-01 6.400343226571e-01 6.372119749289e-01 6.344139483081e-01 6.316413298362e-01 6.289006857350e-01 6.261926931487e-01 6.235256494489e-01 6.208968257638e-01 6.183161554887e-01 6.157829279269e-01 6.133022405773e-01 6.108807428511e-01 6.085151285292e-01 6.062167128115e-01 6.039843003759e-01 6.018246264716e-01 5.997402040062e-01 5.977307843260e-01 5.958079531107e-01 5.939662969218e-01 5.922181019192e-01 5.905584399892e-01 5.889958742646e-01 5.875316080366e-01 5.861674236111e-01 5.849103974526e-01 5.837565912957e-01 5.827164101366e-01 5.817838483572e-01 5.809686130944e-01 5.802680655991e-01 5.796832031328e-01 5.792211342813e-01 5.788755340662e-01 5.786562410299e-01 5.785541991890e-01 5.785802678324e-01 5.787272173960e-01 5.789993833124e-01 5.793953311937e-01 5.799138373502e-01 5.805596359757e-01 5.813212852732e-01 5.822104062693e-01 5.832146911441e-01 5.843417615059e-01 5.855821477303e-01 5.869376737217e-01 5.884081038098e-01 5.899832276194e-01 5.916719481565e-01 5.934574011228e-01 5.953507775302e-01 5.973364569016e-01 5.994193685939e-01 6.015926110673e-01 6.038503035477e-01 6.061953824800e-01 6.086116560853e-01 6.111118273924e-01 6.136707358881e-01 6.163041884027e-01 6.189920620475e-01 6.217384765815e-01 6.245353120514e-01 6.273741064240e-01 6.302617488290e-01 6.331728865994e-01 6.361273278413e-01 6.390959200833e-01 6.420931788318e-01 6.450997668853e-01 6.481168075312e-01 6.511413060491e-01 6.541574409957e-01 6.571778659641e-01 6.601746787926e-01 6.631659053976e-01 6.661240334150e-01 6.690632037340e-01 6.719658776354e-01 6.748285518210e-01 6.776547108380e-01 6.804230185804e-01 6.831499793768e-01 6.858059422042e-01 6.884104823293e-01 6.909385035942e-01 6.933977950102e-01 6.957802594218e-01 6.980766765662e-01 7.002949643012e-01 7.024110372687e-01 7.044442646215e-01 7.063674539346e-01 7.081948009118e-01 7.099102405384e-01 7.115159566844e-01 7.130093173483e-01 7.143777270405e-01 7.156325122656e-01 7.167499267976e-01 7.177497768729e-01 7.186103407785e-01 7.193397556956e-01 7.199305931333e-01 7.203790706013e-01 7.206896285321e-01 7.208473619242e-01 7.208675085991e-01 7.207294022160e-01 7.204484218662e-01 7.200086835610e-01 7.194163738262e-01 7.186732079749e-01 7.177681486779e-01 7.167139689316e-01 7.154921140895e-01 7.141234430701e-01 7.125892177163e-01 7.109016931274e-01 7.090571957257e-01 7.070515792513e-01 7.048990752825e-01 7.025819061007e-01 7.001238117916e-01 6.975043064315e-01 6.947432452780e-01 6.918326058894e-01 6.887772701255e-01 6.855854496978e-01 6.822488097529e-01 6.787875529973e-01 6.751862877169e-01 6.714685439713e-01 6.676227453340e-01 6.636637464335e-01 6.595951987980e-01 6.554170670906e-01 6.511467531241e-01 6.467759284489e-01 6.423273836667e-01 6.377931075091e-01 6.331931756040e-01 6.285285232448e-01 6.238085982611e-01 6.190448436343e-01 6.142424375991e-01 6.094169108318e-01 6.045698926642e-01 5.997208076324e-01 5.948712718345e-01 5.900395067863e-01 5.852333990788e-01 5.804632462948e-01 5.757461537343e-01 5.710859206958e-01 5.665056604032e-01 5.620068402735e-01 5.576104993938e-01 5.533249237280e-01 5.491631396506e-01 5.451419917047e-01 5.412667139926e-01 5.375563134843e-01 5.340186036109e-01 5.306697098590e-01 5.275152307246e-01 5.245714213266e-01 5.218452802411e-01 5.193472869322e-01 5.170892087505e-01 5.150745635212e-01 5.133140055522e-01 5.118113062412e-01 5.105746769196e-01 5.096054154562e-01 5.089093506306e-01 5.084873425237e-01 5.083380562189e-01 5.084654450165e-01 5.088640722253e-01 5.095342042556e-01 5.104696520410e-01 5.116659471044e-01 5.131177859890e-01 5.148187001147e-01 5.167603237828e-01 5.189335748233e-01 5.213294368978e-01 5.239380654849e-01 5.267475064542e-01 5.297488927748e-01 5.329301669329e-01 5.362774432933e-01 5.397830104063e-01 5.434288089760e-01 5.472092578691e-01 5.511053371201e-01 5.551099705688e-01 5.592110328729e-01 5.633946719338e-01 5.676508374907e-01 5.719653717456e-01 5.763323749527e-01 5.807362075011e-01 5.851723492782e-01 5.896263501919e-01 5.940909647431e-01 5.985595772160e-01 6.030203295633e-01 6.074694299549e-01 6.118948524759e-01 6.162957075173e-01 6.206617625138e-01 6.249894255164e-01 6.292739278111e-01 6.335075367752e-01 6.376903883917e-01 6.418139921286e-01 6.458800754058e-01 6.498809029414e-01 6.538186160375e-01 6.576870523502e-01 6.614878691609e-01 6.652160496324e-01 6.688717276418e-01 6.724568917438e-01 6.759647674166e-01 6.794018207241e-01 6.827601962446e-01 6.860463431070e-01 6.892568447563e-01 6.923911028421e-01 6.954500827535e-01 6.984318517262e-01 7.013392384794e-01 7.041677094018e-01 7.069234184099e-01 7.095969735320e-01 7.121959656912e-01 7.147140579147e-01 7.171536765591e-01 7.195112301082e-01 7.217864646978e-01 7.239798156307e-01 7.260854030265e-01 7.281061249506e-01 7.300336121688e-01 7.318741164741e-01 7.336160397452e-01 7.352633877015e-01 7.368119295946e-01 7.382559057367e-01 7.395982130208e-01 7.408294162090e-01 7.419540032510e-01 7.429636511594e-01 7.438576383205e-01 7.446359181643e-01 7.452923710986e-01 7.458306485561e-01 7.462434762608e-01 7.465363766105e-01 7.467036867024e-01 7.467496896453e-01 7.466722466777e-01 7.464753811717e-01 7.461623957056e-01 7.457326978110e-01 7.451949847255e-01 7.445501034931e-01 7.438086593004e-01 7.429742609332e-01 7.420573842206e-01 7.410662285719e-01 7.400124692135e-01 7.389067586727e-01 7.377610358203e-01 7.365932227991e-01 7.354125772145e-01 7.342401078760e-01 7.330900942751e-01 7.319792647209e-01 7.309289989296e-01 7.299558970884e-01 7.290812153378e-01 7.283230676477e-01 7.277031150281e-01 7.272401942424e-01 7.269547621333e-01 7.268623649832e-01 7.269867048187e-01 7.273400137591e-01 7.279418958364e-01 7.288046790646e-01 7.299415351078e-01 7.313642656601e-01 7.330785800081e-01 7.350940991815e-01 7.374117538246e-01 7.400358097500e-01 7.429593532232e-01 7.461805679923e-01 7.496924177029e-01 7.534831477196e-01 7.575402397072e-01 7.618443931074e-01 7.663839664292e-01 7.711284913562e-01 7.760627122381e-01 7.811558645495e-01 7.863828441916e-01 7.917157919163e-01 7.971191603945e-01 8.025696926452e-01 8.080239176000e-01 8.134610447738e-01 8.188383774316e-01 8.241285757195e-01 8.292965841905e-01 8.343082004567e-01 8.391375046054e-01 8.437443426583e-01 8.481112846412e-01 8.521992812434e-01 8.559903663095e-01 8.594564449386e-01 8.625756651055e-01 8.653311842684e-01 8.676991249403e-01 8.696760539601e-01 8.712354727343e-01 8.723831742486e-01 8.731042832007e-01 8.734002775275e-01 8.732709211485e-01 8.727181458988e-01 8.717564897388e-01 8.703855104738e-01 8.686337814651e-01 8.665065886769e-01 8.640333577653e-01 8.612353901608e-01 8.581412104818e-01 8.547830081604e-01 8.511896379680e-01 8.474073440746e-01 8.434628964034e-01 8.394092407145e-01 8.352789389323e-01 8.311217562794e-01 8.269818240654e-01 8.229000370377e-01 8.189293324963e-01 8.151032747179e-01 8.114743103410e-01 8.080749598146e-01 8.049500410503e-01 8.021324885255e-01 7.996508111853e-01 7.975407961582e-01 7.958162341832e-01 7.945063943480e-01 7.936152518019e-01 7.931622754702e-01 7.931450985636e-01 7.935670689061e-01 7.944228562871e-01 7.957032108867e-01 7.973970612637e-01 7.994844758115e-01 8.019556941940e-01 8.047779548373e-01 8.079371584048e-01 8.114025448557e-01 8.151531552867e-01 8.191623129784e-01 8.233984096809e-01 8.278434677625e-01 8.324623358890e-01 8.372376019410e-01 8.421375213546e-01 8.471406491375e-01 8.522186175039e-01 8.573500670405e-01 8.625086615684e-01 8.676644741035e-01 8.727985863886e-01 8.778741934174e-01 8.828708012495e-01 8.877532334096e-01 8.924932754238e-01 8.970542126942e-01 9.014019788898e-01 9.055051022180e-01 9.093170635451e-01 9.128132428456e-01 9.159432459980e-01 9.186785910081e-01 9.209786563343e-01 9.228103876346e-01 9.241435908238e-01 9.249472263313e-01 9.252029310485e-01 9.248852541857e-01 9.239930868294e-01 9.225121863965e-01 9.204532063519e-01 9.178266410837e-01 9.146537759702e-01 9.109709868677e-01 9.068111961694e-01 9.022374468330e-01 8.973023351974e-01 8.920839339433e-01 8.866584549254e-01 8.811125364683e-01 8.755424135658e-01 8.700380618589e-01 8.647069872871e-01 8.596374074344e-01 8.549356991025e-01 8.506819372387e-01 8.469652392120e-01 8.438548183855e-01 8.414092946705e-01 8.396790073346e-01 8.386878296940e-01 8.384585995730e-01 8.389816664544e-01 8.402514577000e-01 8.422307456130e-01 8.448849923301e-01 8.481604743145e-01 8.519978477319e-01 8.563401029916e-01 8.611128393638e-01 8.662597677817e-01 8.717074212591e-01 8.774031260731e-01 8.832828031161e-01 8.892944759971e-01 8.953963290340e-01 9.015401236489e-01 9.076965031979e-01 9.138256217529e-01 9.199065839067e-01 9.259085580150e-01 9.318138458637e-01 9.375991333278e-01 9.432413042675e-01 9.487295993450e-01 9.540333130968e-01 9.591439253413e-01 9.640325363418e-01 9.686891929526e-01 9.730901115161e-01 9.772197395516e-01 9.810665588193e-01 9.846100886610e-01 9.878514661521e-01 9.907723476392e-01 9.933755068451e-01 9.956540099861e-01 9.967674743755e-01 9.969432586358e-01 9.965634899370e-01 9.961306867354e-01 9.961021689304e-01 9.967344911248e-01 9.980158381812e-01 9.996712114081e-01 1.001235966565e+00 1.002226566028e+00 1.002290385044e+00 1.001311205192e+00 9.994466482597e-01 9.970958845802e-01 9.947551223269e-01 9.928677256533e-01 9.916988876641e-01 9.912383877036e-01 9.912133278502e-01 9.911926503356e-01 9.907374528183e-01 9.895392259271e-01 9.875454372964e-01 9.849872882371e-01 9.823088567598e-01 9.800552871539e-01 9.787173515226e-01 9.785651002178e-01 9.795984256970e-01 9.815624510638e-01 9.840394598463e-01 9.866068936763e-01 9.889934827844e-01 9.911660137313e-01 9.933329550576e-01 9.959031849125e-01 9.993201139685e-01 1.003907098190e+00 1.009761886520e+00 1.016697144296e+00 1.024270991429e+00 1.031918541713e+00 1.039112732976e+00 1.045482744559e+00 1.050910130688e+00 1.055531440203e+00 1.059653520522e+00 1.063626672387e+00 1.067720021799e+00 1.071989659596e+00 1.076248196758e+00 1.080126381905e+00 1.083164662728e+00 1.084956876662e+00 1.085280625973e+00 1.084179247808e+00 1.081924265669e+00 1.078976133303e+00 1.075833271457e+00 1.072881974215e+00 1.070291186462e+00 1.067986097345e+00 1.065652756288e+00 1.062877994274e+00 1.059288517191e+00 1.054682938340e+00 1.049096841806e+00 1.042826711034e+00 1.036337010418e+00 1.030120573640e+00 1.024572322569e+00 1.019873009799e+00 1.015926469127e+00 1.012439460659e+00 1.009029963941e+00 1.005368490616e+00 1.001319605372e+00 9.970209308643e-01 9.928389692592e-01 9.892998928173e-01 9.869352458776e-01 9.861083890527e-01 9.869100877135e-01 9.891529665697e-01 9.924193708632e-01 9.961941993064e-01 1.000057295792e+00 1.003786972795e+00 1.007412201813e+00 1.011196452293e+00 1.015520509311e+00 1.020707052576e+00 1.026905401345e+00 1.033990812602e+00 1.041563008074e+00 1.049069615052e+00 1.056055665024e+00 1.062519503862e+00 1.069672549152e+00 1.080269678333e+00 1.023038856498e+00 1.002008094494e+00 9.507136760756e-01 8.987139202626e-01 8.734391798067e-01 8.906700373681e-01 9.438600788054e-01 1.009697395421e+00 1.062954292276e+00 1.086226928755e+00 1.073139587987e+00 1.028873209679e+00 9.693826334923e-01 9.184176620041e-01 8.990809585741e-01 9.206253594958e-01 9.719912057690e-01 1.030359126297e+00 1.074274558262e+00 1.090916463478e+00 1.078119904706e+00 1.043816051526e+00 1.003772470944e+00 9.764019621967e-01 9.744014529052e-01 9.974446186607e-01 1.032788380577e+00 1.063255248091e+00 1.075355237280e+00 1.063842702466e+00 1.032982044393e+00 9.955841933969e-01 9.690086561915e-01 9.674914728028e-01 9.937894439747e-01 1.037312218784e+00 1.080708693052e+00 1.108232719280e+00 1.111051618503e+00 1.089179055338e+00 1.051363214905e+00 1.012808232928e+00 9.899197920288e-01 9.924151080052e-01 1.017530408399e+00 1.051910328160e+00 1.079201063623e+00 1.087219045548e+00 1.071699905698e+00 1.037361044917e+00 9.967561084675e-01 9.663245725507e-01 9.591077896525e-01 9.770366160922e-01 1.009490412531e+00 1.039524805956e+00 1.052033511186e+00 1.038919434600e+00 1.001358780916e+00 9.500776495879e-01 9.033262977087e-01 8.807108590947e-01 8.925973989450e-01 9.328340135663e-01 9.829337156867e-01 1.022857788922e+00 1.038787535829e+00 1.026310821233e+00 9.910431275953e-01 9.475481997593e-01 9.155140612520e-01 9.114290661007e-01 9.388305342249e-01 9.858969806047e-01 1.033267430425e+00 1.063663340528e+00 1.067449357897e+00 1.044588621906e+00 1.004557980138e+00 9.643342215352e-01 9.427910340370e-01 9.515373894396e-01 9.876035715343e-01 1.035651656007e+00 1.077073134555e+00 1.097948571854e+00 1.092891507606e+00 1.065995996931e+00 1.029909918067e+00 1.002211286726e+00 9.983226452039e-01 1.023054278831e+00 1.067721733206e+00 1.115696885343e+00 1.150822673809e+00 1.163103605251e+00 1.151154503676e+00
 5.494645983375e-01 5.479066747157e-01 5.464054931360e-01 5.450773130531e-01 5.439188379025e-01 5.428221909905e-01 5.416565414920e-01 5.403368762077e-01 5.388598791991e-01 5.373047278769e-01 5.357959845476e-01 5.344286309220e-01 5.332074604128e-01 5.320378342045e-01 5.308121427639e-01 5.294829414023e-01 5.280776365939e-01 5.266637305311e-01 5.252989018726e-01 5.240070617347e-01 5.227672371001e-01 5.215341295145e-01 5.202698910183e-01 5.189764800954e-01 5.176872235698e-01 5.164316745671e-01 5.152038293439e-01 5.139640677761e-01 5.126706070893e-01 5.113072981899e-01 5.099071489770e-01 5.085446446688e-01 5.072785662359e-01 5.060876238139e-01 5.048658127715e-01 5.034937494240e-01 5.019405906196e-01 5.002916121656e-01 4.986810190453e-01 4.972000344390e-01 4.958327433913e-01 4.944817409212e-01 4.930365224730e-01 4.914486734762e-01 4.897587106079e-01 4.880553866506e-01 4.864139990310e-01 4.848568157350e-01 4.833590404540e-01 4.818819070998e-01 4.803873615543e-01 4.788550865179e-01 4.772907178192e-01 4.757155823686e-01 4.741459779112e-01 4.725788137244e-01 4.710064271678e-01 4.694424119095e-01 4.679126853653e-01 4.664325647368e-01 4.649768097665e-01 4.634784045224e-01 4.618636094045e-01 4.601094909468e-01 4.582807430410e-01 4.565023678313e-01 4.548596214449e-01 4.533284518708e-01 4.517893439858e-01 4.501267059522e-01 4.483001415484e-01 4.463734225733e-01 4.444624388171e-01 4.426525273010e-01 4.409414991861e-01 4.392712851473e-01 4.375820096572e-01 4.358569552727e-01 4.340966521376e-01 4.322982416687e-01 4.304493021650e-01 4.285585088646e-01 4.266605873555e-01 4.248137012998e-01 4.230539548748e-01 4.213564552843e-01 4.196383817443e-01 4.178129795378e-01 4.158630506634e-01 4.138491832676e-01 4.118640365938e-01 4.099736977051e-01 4.081779884808e-01 4.064202688014e-01 4.046300590527e-01 4.027673126567e-01 4.008366367147e-01 3.988671119438e-01 3.968861238302e-01 3.949097608636e-01 3.929490273240e-01 3.910048863718e-01 3.890772331636e-01 3.871581623537e-01 3.852335982880e-01 3.832732394905e-01 3.812479719995e-01 3.791521307543e-01 3.770170622089e-01 3.749070789974e-01 3.728834465514e-01 3.709649977442e-01 3.691038491840e-01 3.671993725525e-01 3.651650635920e-01 3.629865791650e-01 3.607386006347e-01 3.585345473615e-01 3.564602587090e-01 3.545233729112e-01 3.526439984570e-01 3.507058142406e-01 3.486271433563e-01 3.464056800659e-01 3.441134386280e-01 3.418512359924e-01 3.396962333121e-01 3.376593273694e-01 3.356751913734e-01 3.336528070125e-01 3.315293259167e-01 3.292981265818e-01 3.270068181115e-01 3.247228904394e-01 3.224980539192e-01 3.203409416912e-01 3.182271907807e-01 3.161198637899e-01 3.139819680968e-01 3.117851996544e-01 3.095208953215e-01 3.072123397061e-01 3.048970601322e-01 3.026160422596e-01 3.003874975919e-01 2.982028059785e-01 2.960195836791e-01 2.937987104775e-01 2.915217075689e-01 2.892013752233e-01 2.868650612624e-01 2.845471308922e-01 2.822654326622e-01 2.800172430897e-01 2.777819557769e-01 2.755373070765e-01 2.732706897630e-01 2.709761884982e-01 2.686606660789e-01 2.663411561425e-01 2.640277230073e-01 2.617247629507e-01 2.594334869685e-01 2.571495175532e-01 2.548669653163e-01 2.525776414002e-01 2.502770958582e-01 2.479580282127e-01 2.456176815854e-01 2.432639035088e-01 2.409106046638e-01 2.385743454495e-01 2.362571078735e-01 2.339493475262e-01 2.316302108618e-01 2.292799015449e-01 2.268978169192e-01 2.245011107033e-01 2.221131246370e-01 2.197486989151e-01 2.174089287813e-01 2.150771553602e-01 2.127351354219e-01 2.103722499377e-01 2.079948335086e-01 2.056194638501e-01 2.032612177337e-01 2.009263012664e-01 1.986061520347e-01 1.962861472631e-01 1.939567859569e-01 1.916215676235e-01 1.892947766760e-01 1.869877730985e-01 1.847029314747e-01 1.824283177223e-01 1.801489314015e-01 1.778580460359e-01 1.755639008961e-01 1.732830627193e-01 1.710237368375e-01 1.687821938659e-01 1.665454303018e-01 1.642999077980e-01 1.620479922449e-01 1.598045149894e-01 1.575799714977e-01 1.553791197466e-01 1.531957776841e-01 1.510211180843e-01 1.488530704798e-01 1.466982831385e-01 1.445682245236e-01 1.424668174088e-01 1.403925568619e-01 1.383383752834e-01 1.363010942313e-01 1.342838427242e-01 1.322931402635e-01 1.303315387239e-01 1.284014700359e-01 1.265028887479e-01 1.246341541387e-01 1.227974908408e-01 1.209927690240e-01 1.192237733382e-01 1.174931247905e-01 1.158056933190e-01 1.141634704379e-01 1.125678123516e-01 1.110184015328e-01 1.095148602266e-01 1.080604694556e-01 1.066603843123e-01 1.053186452759e-01 1.040380845153e-01 1.028195458933e-01 1.016637830463e-01 1.005741759310e-01 9.955383267479e-02 9.860827147778e-02 9.773860436202e-02 9.694520540165e-02 9.622921693666e-02 9.559247255741e-02 9.503775731103e-02 9.456854410069e-02 9.418502667822e-02 9.388734716444e-02 9.367511692924e-02 9.354954004212e-02 9.351318414097e-02 9.356892795238e-02 9.371566029484e-02 9.395229885546e-02 9.427629459909e-02 9.468622703745e-02 9.518283984367e-02 9.576644304199e-02 9.643459890874e-02 9.718506143333e-02 9.801287520613e-02 9.891712349197e-02 9.989694536216e-02 1.009518493866e-01 1.020807882062e-01 1.032785606771e-01 1.045425117282e-01 1.058698241097e-01 1.072602974615e-01 1.087107794064e-01 1.102191376025e-01 1.117823187217e-01 1.133971538097e-01 1.150626326373e-01 1.167758666255e-01 1.185348075805e-01 1.203364317048e-01 1.221779347696e-01 1.240593749946e-01 1.259801667569e-01 1.279379402909e-01 1.299306830834e-01 1.319550126680e-01 1.340100499278e-01 1.360931706992e-01 1.382034332429e-01 1.403387825601e-01 1.424968402911e-01 1.446784620654e-01 1.468827279364e-01 1.491096215974e-01 1.513590655580e-01 1.536276404005e-01 1.559124771855e-01 1.582120351162e-01 1.605241706028e-01 1.628496326503e-01 1.651909563623e-01 1.675497042075e-01 1.699231887078e-01 1.723103656673e-01 1.747064607013e-01 1.771098650882e-01 1.795193100373e-01 1.819357121374e-01 1.843630994820e-01 1.868009059110e-01 1.892511763867e-01 1.917083097332e-01 1.941692638485e-01 1.966314235487e-01 1.990960383923e-01 2.015634374856e-01 2.040369269387e-01 2.065169574647e-01 2.090027977096e-01 2.114933676244e-01 2.139836980794e-01 2.164705711377e-01 2.189554412282e-01 2.214409123707e-01 2.239294103224e-01 2.264221078421e-01 2.289170122596e-01 2.314093989473e-01 2.338948018244e-01 2.363745809979e-01 2.388497972164e-01 2.413249528522e-01 2.438028601050e-01 2.462805470304e-01 2.487536805808e-01 2.512180636847e-01 2.536740498090e-01 2.561242035716e-01 2.585743105288e-01 2.610243981686e-01 2.634733087118e-01 2.659167260779e-01 2.683511983721e-01 2.707774980682e-01 2.731974909250e-01 2.756161228038e-01 2.780332727709e-01 2.804486023646e-01 2.828554614041e-01 2.852511130193e-01 2.876387483970e-01 2.900186762456e-01 2.923956902947e-01 2.947677888572e-01 2.971317912049e-01 2.994862593759e-01 3.018278482111e-01 3.041588460566e-01 3.064815008361e-01 3.087974033478e-01 3.111053468386e-01 3.134027435599e-01 3.156883466056e-01 3.179613976808e-01 3.202244387504e-01 3.224801030270e-01 3.247262886381e-01 3.269614855182e-01 3.291853482174e-01 3.313967329720e-01 3.335981799781e-01 3.357897913989e-01 3.379700821747e-01 3.401382437213e-01 3.422934586501e-01 3.444338614363e-01 3.465643136493e-01 3.486815944467e-01 3.507873456877e-01 3.528788494282e-01 3.549550072670e-01 3.570159513353e-01 3.590642192390e-01 3.611002999092e-01 3.631237360104e-01 3.651328382766e-01 3.671262265718e-01 3.691038763497e-01 3.710690046137e-01 3.730202949946e-01 3.749576960417e-01 3.768793168685e-01 3.787834622096e-01 3.806715290140e-01 3.825440140084e-01 3.844010786696e-01 3.862424712681e-01 3.880676345670e-01 3.898734907286e-01 3.916612042201e-01 3.934327766735e-01 3.951891197686e-01 3.969278580943e-01 3.986485663047e-01 4.003515739528e-01 4.020359974096e-01 4.037031548465e-01 4.053522480822e-01 4.069844575418e-01 4.085978544476e-01 4.101916014740e-01 4.117672538066e-01 4.133226903968e-01 4.148597764230e-01 4.163783718936e-01 4.178764899798e-01 4.193549173458e-01 4.208142318138e-01 4.222527520341e-01 4.236700673551e-01 4.250665333016e-01 4.264440473700e-01 4.278008419362e-01 4.291363752895e-01 4.304495505960e-01 4.317419996557e-01 4.330133410906e-01 4.342621179280e-01 4.354904629320e-01 4.366968048985e-01 4.378820544298e-01 4.390438887572e-01 4.401835377919e-01 4.413006907845e-01 4.423953736988e-01 4.434684680401e-01 4.445163648438e-01 4.455425355923e-01 4.465453149395e-01 4.475249849717e-01 4.484806873701e-01 4.494125130667e-01 4.503212171859e-01 4.512055281576e-01 4.520662178584e-01 4.529042528822e-01 4.537157769163e-01 4.545033672435e-01 4.552663007044e-01 4.560055701519e-01 4.567186148526e-01 4.574082957710e-01 4.580723963480e-01 4.587099153758e-01 4.593229233066e-01 4.599109212669e-01 4.604724296348e-01 4.610087622575e-01 4.615186691374e-01 4.620024378728e-01 4.624618446486e-01 4.628942651889e-01 4.633006157120e-01 4.636812091654e-01 4.640348165884e-01 4.643617172601e-01 4.646626439565e-01 4.649370450994e-01 4.651846844087e-01 4.654059173932e-01 4.655991784976e-01 4.657654566878e-01 4.659055337577e-01 4.660180016318e-01 4.661035437948e-01 4.661611295274e-01 4.661925221928e-01 4.661964078500e-01 4.661717758802e-01 4.661204820338e-01 4.660424534760e-01 4.659356307378e-01 4.658020344709e-01 4.656408810084e-01 4.654520303821e-01 4.652358820654e-01 4.649908928164e-01 4.647198748864e-01 4.644210764809e-01 4.640930951761e-01 4.637389643360e-01 4.633562201087e-01 4.629468440403e-01 4.625093099081e-01 4.620429894903e-01 4.615511419275e-01 4.610309338132e-01 4.604838250791e-01 4.599084786924e-01 4.593061492043e-01 4.586767890142e-01 4.580196636956e-01 4.573355591875e-01 4.566246521296e-01 4.558872461118e-01 4.551217463934e-01 4.543290383321e-01 4.535108152055e-01 4.526658321811e-01 4.517943768092e-01 4.508967993234e-01 4.499716207586e-01 4.490226989144e-01 4.480453354905e-01 4.470433093862e-01 4.460175143386e-01 4.449638270390e-01 4.438868488687e-01 4.427847265291e-01 4.416571317044e-01 4.405057642577e-01 4.393297963743e-01 4.381296203179e-01 4.369072063158e-01 4.356599696142e-01 4.343902505278e-01 4.330975483057e-01 4.317820545649e-01 4.304445081391e-01 4.290850303513e-01 4.277051081420e-01 4.263037931188e-01 4.248806810225e-01 4.234370090569e-01 4.219741598132e-01 4.204924978546e-01 4.189907852758e-01 4.174700087812e-01 4.159321250307e-01 4.143760086588e-01 4.128023024267e-01 4.112119318254e-01 4.096061495603e-01 4.079845705220e-01 4.063484312631e-01 4.046983053221e-01 4.030340961023e-01 4.013566513680e-01 3.996665249495e-01 3.979661416308e-01 3.962541064684e-01 3.945316020077e-01 3.928012033945e-01 3.910604647684e-01 3.893123618089e-01 3.875576313506e-01 3.857964666948e-01 3.840301288488e-01 3.822598958130e-01 3.804846422550e-01 3.787080890969e-01 3.769299773393e-01 3.751523818693e-01 3.733748703274e-01 3.715989286439e-01 3.698266106213e-01 3.680576382712e-01 3.662935671805e-01 3.645360278028e-01 3.627868593259e-01 3.610467813387e-01 3.593161419330e-01 3.575969631674e-01 3.558906663327e-01 3.541993411061e-01 3.525232192350e-01 3.508643336034e-01 3.492243824853e-01 3.476041029164e-01 3.460062923607e-01 3.444309556265e-01 3.428809878984e-01 3.413578867273e-01 3.398627640769e-01 3.383962085973e-01 3.369623723451e-01 3.355613412369e-01 3.341954023335e-01 3.328668615608e-01 3.315760401165e-01 3.303245694945e-01 3.291161469567e-01 3.279515252249e-01 3.268324988795e-01 3.257609343680e-01 3.247385018899e-01 3.237667357503e-01 3.228483100347e-01 3.219841654567e-01 3.211762062200e-01 3.204263748841e-01 3.197370203933e-01 3.191077694868e-01 3.185422813957e-01 3.180420795293e-01 3.176076182265e-01 3.172397105747e-01 3.169435762198e-01 3.167159633500e-01 3.165618543921e-01 3.164802344008e-01 3.164732983292e-01 3.165418390667e-01 3.166878697563e-01 3.169110429209e-01 3.172139850193e-01 3.175959244506e-01 3.180585686134e-01 3.186023097510e-01 3.192272590181e-01 3.199340516060e-01 3.207239820660e-01 3.215969091497e-01 3.225519055383e-01 3.235913826591e-01 3.247138743608e-01 3.259193950384e-01 3.272063240927e-01 3.285783090493e-01 3.300318365928e-01 3.315669688146e-01 3.331850686952e-01 3.348827872579e-01 3.366604791545e-01 3.385185720390e-01 3.404547972984e-01 3.424692463008e-01 3.445598846770e-01 3.467269916843e-01 3.489682330001e-01 3.512840071325e-01 3.536710968179e-01 3.561300965716e-01 3.586588257690e-01 3.612560484164e-01 3.639198072811e-01 3.666510716309e-01 3.694456180024e-01 3.723026223646e-01 3.752211116076e-01 3.781996354659e-01 3.812377121267e-01 3.843293555478e-01 3.874792448784e-01 3.906821808574e-01 3.939362742284e-01 3.972410836977e-01 4.005946603520e-01 4.039960295684e-01 4.074413411911e-01 4.109318645489e-01 4.144645776428e-01 4.180374539412e-01 4.216493457390e-01 4.252984075416e-01 4.289836319394e-01 4.327027016792e-01 4.364547015491e-01 4.402384245507e-01 4.440503482202e-01 4.478901432511e-01 4.517564974034e-01 4.556483105936e-01 4.595630505564e-01 4.634979181321e-01 4.674546402446e-01 4.714299771346e-01 4.754214168702e-01 4.794289320957e-01 4.834497487556e-01 4.874843779131e-01 4.915297678553e-01 4.955853644047e-01 4.996490817615e-01 5.037190381347e-01 5.077954085196e-01 5.118749557952e-01 5.159571640551e-01 5.200423734110e-01 5.241260069175e-01 5.282094554596e-01 5.322888110558e-01 5.363655049636e-01 5.404351850646e-01 5.444986597198e-01 5.485564085722e-01 5.526017195648e-01 5.566383491643e-01 5.606637459329e-01 5.646747196427e-01 5.686724604415e-01 5.726531450509e-01 5.766185506631e-01 5.805647529135e-01 5.844925692848e-01 5.884011799995e-01 5.922856522131e-01 5.961493333189e-01 5.999887769376e-01 6.038031355209e-01 6.075913637673e-01 6.113516533408e-01 6.150852073614e-01 6.187871320678e-01 6.224594422162e-01 6.261003670148e-01 6.297076816967e-01 6.332823440311e-01 6.368204386193e-01 6.403228436518e-01 6.437883229845e-01 6.472153906076e-01 6.506045134231e-01 6.539518424074e-01 6.572592367307e-01 6.605231602778e-01 6.637457420516e-01 6.669224780361e-01 6.700542086695e-01 6.731415466048e-01 6.761806833463e-01 6.791725168853e-01 6.821148810712e-01 6.850075674081e-01 6.878490402873e-01 6.906388783619e-01 6.933767784381e-01 6.960616082393e-01 6.986924623230e-01 7.012681099705e-01 7.037862885568e-01 7.062505364843e-01 7.086560076594e-01 7.110034218652e-01 7.132919409213e-01 7.155198946104e-01 7.176886576053e-01 7.197953780121e-01 7.218419969813e-01 7.238242322732e-01 7.257434553017e-01 7.275989496497e-01 7.293891242923e-01 7.311163153746e-01 7.327765157443e-01 7.343697791275e-01 7.358962131622e-01 7.373559108080e-01 7.387466043341e-01 7.400689574525e-01 7.413233615972e-01 7.425062299358e-01 7.436217232667e-01 7.446653627734e-01 7.456391413893e-01 7.465413635523e-01 7.473710093592e-01 7.481315041733e-01 7.488176260534e-01 7.494316022389e-01 7.499735859681e-01 7.504416087328e-01 7.508370325208e-01 7.511593290099e-01 7.514088065558e-01 7.515837582875e-01 7.516853043735e-01 7.517141217593e-01 7.516679537150e-01 7.515487948379e-01 7.513560733733e-01 7.510901311462e-01 7.507492662902e-01 7.503366678008e-01 7.498498916659e-01 7.492898832238e-01 7.486591261314e-01 7.479534977778e-01 7.471779336072e-01 7.463279966697e-01 7.454088015612e-01 7.444182954642e-01 7.433560940495e-01 7.422261360380e-01 7.410258377434e-01 7.397564430207e-01 7.384192743313e-01 7.370143540217e-01 7.355441948640e-01 7.340071517400e-01 7.324056988201e-01 7.307405847449e-01 7.290119493720e-01 7.272207032037e-01 7.253680904886e-01 7.234565603691e-01 7.214862506753e-01 7.194585204861e-01 7.173735007175e-01 7.152345973750e-01 7.130410728051e-01 7.107967890860e-01 7.085018458369e-01 7.061566916635e-01 7.037654539009e-01 7.013280733960e-01 6.988467304498e-01 6.963243063642e-01 6.937610981851e-01 6.911603555929e-01 6.885221535870e-01 6.858522157871e-01 6.831479394865e-01 6.804157703468e-01 6.776560467964e-01 6.748708217855e-01 6.720634565602e-01 6.692363173976e-01 6.663933981008e-01 6.635339617430e-01 6.606629063982e-01 6.577843924417e-01 6.548980427622e-01 6.520101025156e-01 6.491208017554e-01 6.462363835143e-01 6.433563265763e-01 6.404858206061e-01 6.376287763081e-01 6.347862511032e-01 6.319647229693e-01 6.291642835405e-01 6.263916852440e-01 6.236477570400e-01 6.209369313342e-01 6.182649182261e-01 6.156312688265e-01 6.130441349871e-01 6.105035210571e-01 6.080164675696e-01 6.055824057421e-01 6.032089384401e-01 6.008998079364e-01 5.986534266569e-01 5.964814489116e-01 5.943800230231e-01 5.923582460317e-01 5.904152504480e-01 5.885580761327e-01 5.867883130960e-01 5.851076532779e-01 5.835251441229e-01 5.820356955689e-01 5.806493999267e-01 5.793641825338e-01 5.781856714783e-01 5.771159667322e-01 5.761559480292e-01 5.753117136091e-01 5.745774567407e-01 5.739646906155e-01 5.734666104513e-01 5.730915155281e-01 5.728367034226e-01 5.727005228968e-01 5.726915416129e-01 5.728022780166e-01 5.730411115512e-01 5.733983479408e-01 5.738828065161e-01 5.744879272180e-01 5.752163236566e-01 5.760663687448e-01 5.770333127209e-01 5.781241216587e-01 5.793268657804e-01 5.806494909817e-01 5.820794223490e-01 5.836242495780e-01 5.852746562131e-01 5.870290969139e-01 5.888885783331e-01 5.908425329673e-01 5.928982577943e-01 5.950364750049e-01 5.972715854175e-01 5.995832508528e-01 6.019798440754e-01 6.044515836194e-01 6.069911742567e-01 6.096017206631e-01 6.122678834587e-01 6.150020999817e-01 6.177777122629e-01 6.206106206576e-01 6.234787473821e-01 6.263892828735e-01 6.293323104632e-01 6.322988775903e-01 6.352956992457e-01 6.382987980286e-01 6.413262631901e-01 6.443488847606e-01 6.473810060583e-01 6.504051108164e-01 6.534216785914e-01 6.564271468404e-01 6.594045639868e-01 6.623699698377e-01 6.652918168938e-01 6.681914441786e-01 6.710408995851e-01 6.738516015330e-01 6.766104460444e-01 6.793125850839e-01 6.819617450751e-01 6.845350110226e-01 6.870504771006e-01 6.894811446351e-01 6.918429215855e-01 6.941148382576e-01 6.963015087025e-01 6.983977028758e-01 7.003927939381e-01 7.022964319137e-01 7.040850340004e-01 7.057759542284e-01 7.073465317194e-01 7.088076056393e-01 7.101460180419e-01 7.113625439373e-01 7.124550250075e-01 7.134129890139e-01 7.142471973474e-01 7.149359829378e-01 7.154968879219e-01 7.159106095695e-01 7.161845507152e-01 7.163135248109e-01 7.162922725119e-01 7.161280918110e-01 7.158048233561e-01 7.153393659820e-01 7.147106310804e-01 7.139347430761e-01 7.129988578184e-01 7.119077973440e-01 7.106627178187e-01 7.092524946691e-01 7.076961821545e-01 7.059711801070e-01 7.040993471595e-01 7.020641512955e-01 6.998772391911e-01 6.975375311900e-01 6.950396830031e-01 6.924014030565e-01 6.896022206211e-01 6.866667815564e-01 6.835791800241e-01 6.803569661112e-01 6.769947837843e-01 6.734958239657e-01 6.698734666085e-01 6.661163782144e-01 6.622467941033e-01 6.582522799122e-01 6.541536080494e-01 6.499443757134e-01 6.456364090720e-01 6.412366799743e-01 6.367460215095e-01 6.321823871390e-01 6.275397744401e-01 6.228397406420e-01 6.180770767326e-01 6.132724456405e-01 6.084275919137e-01 6.035536118005e-01 5.986637855941e-01 5.937607816543e-01 5.888647646118e-01 5.839759674584e-01 5.791165677396e-01 5.742894609750e-01 5.695110615981e-01 5.647928483314e-01 5.601441922048e-01 5.555836446914e-01 5.511165307992e-01 5.467622158130e-01 5.425266433132e-01 5.384301315060e-01 5.344797148148e-01 5.306897445915e-01 5.270738643758e-01 5.236413098151e-01 5.204069465116e-01 5.173770596106e-01 5.145695877221e-01 5.119878364313e-01 5.096449704966e-01 5.075475294241e-01 5.057019338926e-01 5.041196634811e-01 5.027998339936e-01 5.017527289767e-01 5.009768823500e-01 5.004793563015e-01 5.002575922839e-01 5.003124394512e-01 5.006432551446e-01 5.012463654946e-01 5.021207516595e-01 5.032587851593e-01 5.046549633678e-01 5.063045092775e-01 5.081961133770e-01 5.103259448305e-01 5.126795850455e-01 5.152499866045e-01 5.180253611284e-01 5.209940715999e-01 5.241473204142e-01 5.274693671618e-01 5.309495434347e-01 5.345755509523e-01 5.383348164355e-01 5.422166297622e-01 5.462045746374e-01 5.502908576807e-01 5.544599406678e-01 5.587029191484e-01 5.630059822619e-01 5.673584223806e-01 5.717509367425e-01 5.761706490493e-01 5.806122311173e-01 5.850619259653e-01 5.895117709781e-01 5.939535161862e-01 5.983795338457e-01 6.027833277323e-01 6.071546105901e-01 6.114935518056e-01 6.157858041441e-01 6.200350858067e-01 6.242285677567e-01 6.283664546664e-01 6.324443030155e-01 6.364571624079e-01 6.404049251796e-01 6.442803225309e-01 6.480870486413e-01 6.518176571020e-01 6.554756430644e-01 6.590545143494e-01 6.625591800851e-01 6.659847310525e-01 6.693320928376e-01 6.726030733897e-01 6.757925849626e-01 6.789080162417e-01 6.819421373706e-01 6.849000355280e-01 6.877793812509e-01 6.905819848882e-01 6.933068828620e-01 6.959558505449e-01 6.985282599057e-01 7.010218344582e-01 7.034411834071e-01 7.057801401849e-01 7.080427058151e-01 7.102261142409e-01 7.123318505547e-01 7.143545987392e-01 7.162965596661e-01 7.181554437779e-01 7.199272292170e-01 7.216163608774e-01 7.232130180103e-01 7.247224760165e-01 7.261360625561e-01 7.274564976197e-01 7.286788961361e-01 7.297994321571e-01 7.308220109655e-01 7.317358948352e-01 7.325472715519e-01 7.332459786329e-01 7.338377118420e-01 7.343181529425e-01 7.346846102058e-01 7.349400968002e-01 7.350801493710e-01 7.351109043915e-01 7.350286498471e-01 7.348388914570e-01 7.345414483455e-01 7.341403722716e-01 7.336413669752e-01 7.330460259006e-01 7.323662555001e-01 7.316032902997e-01 7.307711753181e-01 7.298725057492e-01 7.289227638840e-01 7.279301338489e-01 7.269099373335e-01 7.258734099597e-01 7.248339652429e-01 7.238116028195e-01 7.228171677359e-01 7.218716180008e-01 7.209912884409e-01 7.201928820970e-01 7.194983803766e-01 7.189250281477e-01 7.184919635327e-01 7.182170623276e-01 7.181207734739e-01 7.182194310753e-01 7.185323344101e-01 7.190727950118e-01 7.198587629765e-01 7.209012817659e-01 7.222125376228e-01 7.238036927405e-01 7.256797840175e-01 7.278494757694e-01 7.303124534435e-01 7.330711402781e-01 7.361208480270e-01 7.394591083882e-01 7.430752496520e-01 7.469596763006e-01 7.510996736049e-01 7.554759184435e-01 7.600753447928e-01 7.648689376431e-01 7.698427323274e-01 7.749619573039e-01 7.802078146222e-01 7.855451921089e-01 7.909487494476e-01 7.963858987874e-01 8.018217722132e-01 8.072317431429e-01 8.125730084046e-01 8.178249876277e-01 8.229446077622e-01 8.279057442985e-01 8.326766183937e-01 8.372241290768e-01 8.415264124339e-01 8.455458934192e-01 8.492686586665e-01 8.526586238431e-01 8.557039416519e-01 8.583794671179e-01 8.606697060509e-01 8.625623961046e-01 8.640393104212e-01 8.651023834409e-01 8.657329747817e-01 8.659396145925e-01 8.657155827716e-01 8.650689371053e-01 8.640058118094e-01 8.625340905624e-01 8.606758487281e-01 8.584372697528e-01 8.558508997334e-01 8.529316501612e-01 8.497148083780e-01 8.462263941052e-01 8.425007564773e-01 8.385777432077e-01 8.344889723263e-01 8.302872163897e-01 8.260016678343e-01 8.216899208685e-01 8.173870556422e-01 8.131447546130e-01 8.090090548280e-01 8.050207630886e-01 8.012313745842e-01 7.976747332288e-01 7.943998351105e-01 7.914352818552e-01 7.888222121090e-01 7.865862085011e-01 7.847527112225e-01 7.833454970709e-01 7.823746814136e-01 7.818595252860e-01 7.817978353970e-01 7.821958098054e-01 7.830445822341e-01 7.843402731737e-01 7.860667756033e-01 7.882090103301e-01 7.907460956676e-01 7.936551110162e-01 7.969151447348e-01 8.004916109040e-01 8.043663790713e-01 8.085031749839e-01 8.128765194076e-01 8.174578099374e-01 8.222151456227e-01 8.271261118816e-01 8.321548224842e-01 8.372830398954e-01 8.424762208797e-01 8.477140313460e-01 8.529652916259e-01 8.582052028798e-01 8.634105820248e-01 8.685460379855e-01 8.735946984763e-01 8.785164261808e-01 8.832901899414e-01 8.878763521232e-01 8.922488399047e-01 8.963697531384e-01 9.002050405346e-01 9.037226219033e-01 9.068772418496e-01 9.096473764588e-01 9.119841481169e-01 9.138632803766e-01 9.152490923172e-01 9.161140631000e-01 9.164368477867e-01 9.161916586067e-01 9.153730366559e-01 9.139656860869e-01 9.119769523946e-01 9.094100783276e-01 9.062864220645e-01 9.026309761370e-01 8.984788199940e-01 8.938836613868e-01 8.888931389421e-01 8.835827980978e-01 8.780209061335e-01 8.722967269329e-01 8.664974772091e-01 8.607199598209e-01 8.550681919487e-01 8.496357007595e-01 8.445331455361e-01 8.398450312268e-01 8.356737027268e-01 8.320909743280e-01 8.291734137750e-01 8.269762572069e-01 8.255411884776e-01 8.248970779217e-01 8.250489341668e-01 8.259977136394e-01 8.277114308929e-01 8.301674560991e-01 8.333059289537e-01 8.370756310255e-01 8.414094499241e-01 8.462360915346e-01 8.514890530226e-01 8.570858224734e-01 8.629655820458e-01 8.690520503825e-01 8.752894229703e-01 8.816159719273e-01 8.879792544721e-01 8.943384629157e-01 9.006448147618e-01 9.068726087932e-01 9.129820373549e-01 9.189543548133e-01 9.247588015480e-01 9.303799734782e-01 9.357963348126e-01 9.409877337194e-01 9.459454163832e-01 9.506432094857e-01 9.550790304140e-01 9.592292140736e-01 9.630920733896e-01 9.666534677076e-01 9.699086241128e-01 9.728564284962e-01 9.754904748660e-01 9.778222429552e-01 9.798476387036e-01 9.815820598756e-01 9.830295577051e-01 9.835239828119e-01 9.831193056140e-01 9.821983330584e-01 9.812620269543e-01 9.807685570198e-01 9.809746946554e-01 9.818720660160e-01 9.831876980535e-01 9.844620139666e-01 9.852126578670e-01 9.850880183106e-01 9.839732448201e-01 9.820216001142e-01 9.796310768782e-01 9.772965969887e-01 9.754582759741e-01 9.743833909652e-01 9.740593757109e-01 9.742158694336e-01 9.744273593821e-01 9.742581452678e-01 9.734048564303e-01 9.718210576739e-01 9.697386491831e-01 9.676024270377e-01 9.659529985124e-01 9.652739603445e-01 9.658259771506e-01 9.675986675136e-01 9.703256015590e-01 9.735801279024e-01 9.769263273651e-01 9.800838574658e-01 9.830011552293e-01 9.858676644327e-01 9.890673297643e-01 9.930212925560e-01 9.980271717267e-01 1.004167227579e+00 1.011240879914e+00 1.018804252782e+00 1.026297743890e+00 1.033198610631e+00 1.039147115979e+00 1.044028672630e+00 1.047991760559e+00 1.051349405041e+00 1.054466196108e+00 1.057628748381e+00 1.060918313763e+00 1.064174922491e+00 1.067060052285e+00 1.069141584588e+00 1.070036734282e+00 1.069543636603e+00 1.067715908629e+00 1.064831969098e+00 1.061355137188e+00 1.057782309116e+00 1.054496115233e+00 1.051663198844e+00 1.049199974636e+00 1.046795377289e+00 1.044028843003e+00 1.040533295153e+00 1.036106723052e+00 1.030789024249e+00 1.024881159052e+00 1.018848069496e+00 1.013184134965e+00 1.008285353632e+00 1.004330572501e+00 1.001221144891e+00 9.986663071558e-01 9.962825357787e-01 9.937369078378e-01 9.908898207355e-01 9.878616904136e-01 9.849957775290e-01 9.827787796116e-01 9.816959758266e-01 9.820584202399e-01 9.839061808075e-01 9.870114333165e-01 9.909211748188e-01 9.951058582130e-01 9.991328110232e-01 1.002777187459e+00 1.006070523885e+00 1.009277322537e+00 1.012784589347e+00 1.016932053526e+00 1.021889692002e+00 1.027567922789e+00 1.033609073100e+00 1.039523824221e+00 1.044930268929e+00 1.049907691464e+00 1.055682817297e+00 1.064997728298e+00 1.009037023992e+00 9.881010326053e-01 9.375869862410e-01 8.863856252033e-01 8.612496780242e-01 8.777396852538e-01 9.295883699500e-01 9.939579812582e-01 1.045976351932e+00 1.068399618542e+00 1.054861823577e+00 1.010479551144e+00 9.511798727035e-01 9.008515368319e-01 8.828443297630e-01 9.064474123782e-01 9.602833828858e-01 1.021124879495e+00 1.067225571493e+00 1.085479603110e+00 1.073363811332e+00 1.038402784931e+00 9.961266680259e-01 9.652381310378e-01 9.594872326026e-01 9.799355796825e-01 1.014735008740e+00 1.046838930866e+00 1.062386080790e+00 1.055510714548e+00 1.029682098499e+00 9.967382851710e-01 9.730090156419e-01 9.720889075251e-01 9.970028805125e-01 1.038203867750e+00 1.079414883944e+00 1.105513986297e+00 1.107789386334e+00 1.086009960924e+00 1.048443793719e+00 1.009739194056e+00 9.859106610739e-01 9.867489148042e-01 1.010015731417e+00 1.042985355115e+00 1.069687252018e+00 1.077983912278e+00 1.063370066814e+00 1.030091429718e+00 9.900559901209e-01 9.590753583053e-01 9.499349843067e-01 9.649349230539e-01 9.942497979845e-01 1.021687786011e+00 1.032636369963e+00 1.019253610188e+00 9.828312631214e-01 9.340659790530e-01 8.909374612801e-01 8.723339220897e-01 8.875322414813e-01 9.295854618045e-01 9.799531386003e-01 1.019043071915e+00 1.033565913782e+00 1.019564863886e+00 9.830259307919e-01 9.388336737362e-01 9.068944407554e-01 9.036226856157e-01 9.320934245356e-01 9.798931884396e-01 1.027314457249e+00 1.057041022811e+00 1.059623836669e+00 1.035369863883e+00 9.942559850764e-01 9.538680428292e-01 9.335588676544e-01 9.448258441833e-01 9.838978516930e-01 1.034493084372e+00 1.077450323227e+00 1.098733133012e+00 1.093173421655e+00 1.065338551776e+00 1.028575009480e+00 1.001226578617e+00 9.991515028891e-01 1.026838660594e+00 1.074652801117e+00 1.124965529860e+00 1.160946209204e+00 1.172291776208e+00 1.157660812229e+00
 5.362278221326e-01 5.346204585057e-01 5.330660142203e-01 5.316836729279e-01 5.304747193402e-01 5.293326068281e-01 5.281235007668e-01 5.267603693707e-01 5.252374747852e-01 5.236336571661e-01 5.220756359139e-01 5.206609936851e-01 5.193957722535e-01 5.181875262501e-01 5.169222688279e-01 5.155517820340e-01 5.141023569531e-01 5.126429048582e-01 5.112338082044e-01 5.099010869936e-01 5.086250895993e-01 5.073553763145e-01 5.060526639677e-01 5.047174524480e-01 5.033842746118e-01 5.020842920871e-01 5.008147806167e-01 4.995370605911e-01 4.982064017336e-01 4.968034772817e-01 4.953605684690e-01 4.939508851742e-01 4.926365027695e-01 4.913999406461e-01 4.901354497493e-01 4.887216622597e-01 4.871256071109e-01 4.854294335079e-01 4.837706618750e-01 4.822402644670e-01 4.808268798166e-01 4.794329032250e-01 4.779458501444e-01 4.763153554678e-01 4.745804691575e-01 4.728324974180e-01 4.711485159874e-01 4.695520381782e-01 4.680160507926e-01 4.665004923888e-01 4.649661945788e-01 4.633925216943e-01 4.617869318245e-01 4.601738410967e-01 4.585699192645e-01 4.569699159942e-01 4.553628177530e-01 4.537601443053e-01 4.521883849960e-01 4.506648849368e-01 4.491674464854e-01 4.476328033554e-01 4.459842333744e-01 4.441963906613e-01 4.423298506291e-01 4.405093581500e-01 4.388216017593e-01 4.372478682062e-01 4.356716577142e-01 4.339756880516e-01 4.321179042829e-01 4.301584428296e-01 4.282114670758e-01 4.263634387817e-01 4.246167546660e-01 4.229109102978e-01 4.211899305973e-01 4.194324897618e-01 4.176405549085e-01 4.158093385287e-01 4.139266675425e-01 4.120011771022e-01 4.100695257420e-01 4.081875692164e-01 4.063923146766e-01 4.046603503878e-01 4.029086245328e-01 4.010514047093e-01 3.990702315190e-01 3.970263374154e-01 3.950122004950e-01 3.930913904822e-01 3.912643327703e-01 3.894748797861e-01 3.876544112034e-01 3.857637770470e-01 3.838077833981e-01 3.818146120431e-01 3.798082166787e-01 3.778047091551e-01 3.758144157263e-01 3.738409144626e-01 3.718855468658e-01 3.699412224142e-01 3.679936653502e-01 3.660113064426e-01 3.639625010290e-01 3.618417332475e-01 3.596806052562e-01 3.575453139917e-01 3.554962738315e-01 3.535546165691e-01 3.516704096813e-01 3.497446156448e-01 3.476900708529e-01 3.454921832799e-01 3.432246191042e-01 3.409997070782e-01 3.389041371557e-01 3.369452698179e-01 3.350448083623e-01 3.330889799042e-01 3.309950852026e-01 3.287608477964e-01 3.264548735519e-01 3.241782544503e-01 3.220062474097e-01 3.199509634720e-01 3.179501432481e-01 3.159136427108e-01 3.137785613288e-01 3.115377398689e-01 3.092379205492e-01 3.069437663153e-01 3.047081933902e-01 3.025401070721e-01 3.004148265645e-01 2.982957137518e-01 2.961479031940e-01 2.939457671218e-01 2.916794351480e-01 2.893702208754e-01 2.870529390040e-01 2.847657508381e-01 2.825298912995e-01 2.803383102230e-01 2.781532735533e-01 2.759335143662e-01 2.736619066444e-01 2.713464832043e-01 2.690151088950e-01 2.666998372276e-01 2.644210428101e-01 2.621764239382e-01 2.599470106714e-01 2.577108888184e-01 2.554533565145e-01 2.531713486665e-01 2.508710778490e-01 2.485649517295e-01 2.462663067574e-01 2.439771366359e-01 2.416996068537e-01 2.394320857138e-01 2.371672890903e-01 2.348988243578e-01 2.326205956002e-01 2.303268823828e-01 2.280127875757e-01 2.256850985773e-01 2.233578397611e-01 2.210468672313e-01 2.187576884541e-01 2.164809533382e-01 2.141986058702e-01 2.118881846895e-01 2.095475574694e-01 2.071922554792e-01 2.048454048367e-01 2.025232455403e-01 2.002274449379e-01 1.979454288969e-01 1.956574572906e-01 1.933527536228e-01 1.910347607204e-01 1.887205439869e-01 1.864233053381e-01 1.841524470673e-01 1.819014486697e-01 1.796552200182e-01 1.774047711029e-01 1.751499052206e-01 1.729054907377e-01 1.706838050350e-01 1.684880123500e-01 1.663073052474e-01 1.641290810277e-01 1.619440354071e-01 1.597581115618e-01 1.575885211945e-01 1.554442246180e-01 1.533235970548e-01 1.512156338657e-01 1.491074035025e-01 1.469985373495e-01 1.449018988516e-01 1.428302144996e-01 1.407887701005e-01 1.387736174208e-01 1.367771963165e-01 1.347957439631e-01 1.328360379315e-01 1.309064992987e-01 1.290149710869e-01 1.271586430990e-01 1.253339908174e-01 1.235386972615e-01 1.217731389849e-01 1.200442995988e-01 1.183547026241e-01 1.167078060004e-01 1.151045507436e-01 1.135454159888e-01 1.120318230253e-01 1.105650325025e-01 1.091469315535e-01 1.077809230632e-01 1.064705397484e-01 1.052205979772e-01 1.040322196319e-01 1.029060859680e-01 1.018418356889e-01 1.008402154637e-01 9.990649175792e-02 9.904541246870e-02 9.825969968044e-02 9.755060691768e-02 9.691850273844e-02 9.636419337693e-02 9.589017073101e-02 9.549992399405e-02 9.519424105312e-02 9.497423836761e-02 9.483848608512e-02 9.478604720657e-02 9.481830571849e-02 9.493623988747e-02 9.514149975730e-02 9.543234788476e-02 9.580589706732e-02 9.626100073601e-02 9.679768881552e-02 9.741818178107e-02 9.812163466236e-02 9.890530187796e-02 9.976395606515e-02 1.006949778498e-01 1.016961953047e-01 1.027695164335e-01 1.039129943842e-01 1.051221966288e-01 1.063925431213e-01 1.077210415087e-01 1.091077579735e-01 1.105522514091e-01 1.120540371973e-01 1.136086811935e-01 1.152117841268e-01 1.168621166340e-01 1.185577135010e-01 1.202987149299e-01 1.220817262086e-01 1.239041285120e-01 1.257647660074e-01 1.276607867453e-01 1.295918238946e-01 1.315555397459e-01 1.335491863103e-01 1.355696592602e-01 1.376192035883e-01 1.396970585956e-01 1.418020860143e-01 1.439314812015e-01 1.460838357652e-01 1.482565043521e-01 1.504489843401e-01 1.526601334977e-01 1.548882769278e-01 1.571322202589e-01 1.593915057558e-01 1.616664442050e-01 1.639577188840e-01 1.662652982311e-01 1.685859636841e-01 1.709180620214e-01 1.732578128675e-01 1.756062414280e-01 1.779633593802e-01 1.803309453276e-01 1.827109967671e-01 1.851010532946e-01 1.875014004194e-01 1.899067528954e-01 1.923156492806e-01 1.947265052146e-01 1.971412278999e-01 1.995633150096e-01 2.019923605177e-01 2.044302171110e-01 2.068734963269e-01 2.093164284373e-01 2.117585870954e-01 2.141995529551e-01 2.166411726168e-01 2.190853811454e-01 2.215354894768e-01 2.239876661951e-01 2.264415285695e-01 2.288940297160e-01 2.313423448363e-01 2.337850665035e-01 2.362264072748e-01 2.386685685492e-01 2.411131572490e-01 2.435587510779e-01 2.459985813845e-01 2.484307850710e-01 2.508552098597e-01 2.532745890318e-01 2.556913690509e-01 2.581088121192e-01 2.605244806757e-01 2.629335185313e-01 2.653340236420e-01 2.677237098466e-01 2.701054934604e-01 2.724857688016e-01 2.748647668436e-01 2.772424853261e-01 2.796119045886e-01 2.819708515102e-01 2.843206047704e-01 2.866629705005e-01 2.890028072744e-01 2.913402872404e-01 2.936742060825e-01 2.959983891355e-01 2.983107196601e-01 3.006140764777e-01 3.029082968694e-01 3.051962906038e-01 3.074807341958e-01 3.097558711454e-01 3.120190701096e-01 3.142681639459e-01 3.165069266522e-01 3.187359736862e-01 3.209574270667e-01 3.231685992096e-01 3.253691591754e-01 3.275566445597e-01 3.297301465010e-01 3.318937993822e-01 3.340474508188e-01 3.361909314454e-01 3.383236132970e-01 3.404429073403e-01 3.425495143824e-01 3.446442598444e-01 3.467292641232e-01 3.488016816846e-01 3.508607047962e-01 3.529059766477e-01 3.549364392378e-01 3.569539012005e-01 3.589592493513e-01 3.609509867099e-01 3.629274352745e-01 3.648887767587e-01 3.668333857477e-01 3.687654354486e-01 3.706843010099e-01 3.725885072252e-01 3.744778103421e-01 3.763507423324e-01 3.782064394181e-01 3.800490446223e-01 3.818772090191e-01 3.836907846962e-01 3.854881042187e-01 3.872665279364e-01 3.890279297170e-01 3.907743999910e-01 3.925034728971e-01 3.942159111545e-01 3.959109229440e-01 3.975873583499e-01 3.992442609958e-01 4.008838779041e-01 4.025066533118e-01 4.041123553955e-01 4.057002468330e-01 4.072680571777e-01 4.088169691145e-01 4.103483277884e-01 4.118592888962e-01 4.133540093236e-01 4.148296023568e-01 4.162848102669e-01 4.177202193123e-01 4.191357265476e-01 4.205308732756e-01 4.219080587399e-01 4.232640434248e-01 4.245996103092e-01 4.259156716222e-01 4.272096302832e-01 4.284824073481e-01 4.297337072637e-01 4.309646760855e-01 4.321751575368e-01 4.333630295003e-01 4.345290700806e-01 4.356724811263e-01 4.367943750420e-01 4.378939067883e-01 4.389728738926e-01 4.400283739313e-01 4.410611771577e-01 4.420717185106e-01 4.430593933898e-01 4.440244803431e-01 4.449653859089e-01 4.458852641744e-01 4.467796297792e-01 4.476515822398e-01 4.484992641711e-01 4.493228002992e-01 4.501229611164e-01 4.508980338562e-01 4.516497450107e-01 4.523773026749e-01 4.530806577925e-01 4.537601801087e-01 4.544137026810e-01 4.550428009846e-01 4.556469839248e-01 4.562265392152e-01 4.567810697293e-01 4.573095067011e-01 4.578141830610e-01 4.582910845691e-01 4.587434037755e-01 4.591708009620e-01 4.595711552297e-01 4.599469130043e-01 4.602955154981e-01 4.606178882533e-01 4.609150518356e-01 4.611858771579e-01 4.614299991275e-01 4.616488273645e-01 4.618397051358e-01 4.620048513705e-01 4.621434322904e-01 4.622548632681e-01 4.623398904889e-01 4.623976741249e-01 4.624286643000e-01 4.624337197707e-01 4.624107850113e-01 4.623610093594e-01 4.622847893351e-01 4.621805630748e-01 4.620490987281e-01 4.618914382723e-01 4.617057522358e-01 4.614934235788e-01 4.612538432896e-01 4.609860352123e-01 4.606917072306e-01 4.603702594680e-01 4.600208425335e-01 4.596448637497e-01 4.592406231508e-01 4.588105657905e-01 4.583527894115e-01 4.578673449921e-01 4.573553430158e-01 4.568155521237e-01 4.562486115760e-01 4.556550693917e-01 4.550338410325e-01 4.543870132469e-01 4.537123158934e-01 4.530119835850e-01 4.522839805134e-01 4.515296867275e-01 4.507494847034e-01 4.499416096171e-01 4.491086868415e-01 4.482486365709e-01 4.473636399116e-01 4.464519580293e-01 4.455134260868e-01 4.445498294740e-01 4.435614872979e-01 4.425474637973e-01 4.415079961094e-01 4.404438625786e-01 4.393555630305e-01 4.382415444103e-01 4.371034972242e-01 4.359419428181e-01 4.347556289185e-01 4.335472014434e-01 4.323143906539e-01 4.310582518485e-01 4.297796308513e-01 4.284786604550e-01 4.271557132592e-01 4.258109578583e-01 4.244448975658e-01 4.230579844389e-01 4.216486877232e-01 4.202203383259e-01 4.187714871989e-01 4.173037542241e-01 4.158155089561e-01 4.143099304471e-01 4.127849170564e-01 4.112428359342e-01 4.096824700014e-01 4.081056950066e-01 4.065121285280e-01 4.049034244390e-01 4.032797875183e-01 4.016405906670e-01 3.999872716182e-01 3.983209216685e-01 3.966429483600e-01 3.949517994506e-01 3.932487919699e-01 3.915359253068e-01 3.898122300970e-01 3.880798403639e-01 3.863393188205e-01 3.845906475904e-01 3.828363628187e-01 3.810750893995e-01 3.793092018067e-01 3.775386622320e-01 3.757645107713e-01 3.739893580173e-01 3.722127141525e-01 3.704343453361e-01 3.686581411876e-01 3.668836925201e-01 3.651123073794e-01 3.633440969588e-01 3.615823383707e-01 3.598263298328e-01 3.580779608339e-01 3.563384256055e-01 3.546095111067e-01 3.528922873600e-01 3.511878741485e-01 3.494975574669e-01 3.478227105636e-01 3.461659336234e-01 3.445269325758e-01 3.429081398262e-01 3.413112236654e-01 3.397369945957e-01 3.381873881516e-01 3.366653822065e-01 3.351707598731e-01 3.337059999927e-01 3.322721743644e-01 3.308712958047e-01 3.295061248371e-01 3.281768209378e-01 3.268865163177e-01 3.256358436293e-01 3.244266609701e-01 3.232615345997e-01 3.221413580952e-01 3.210689059657e-01 3.200442246213e-01 3.190709519882e-01 3.181504554750e-01 3.172841743430e-01 3.164749285475e-01 3.157221230662e-01 3.150288335122e-01 3.143968894437e-01 3.138279166710e-01 3.133245484038e-01 3.128853896258e-01 3.125145622986e-01 3.122114459276e-01 3.119800205915e-01 3.118194598282e-01 3.117323191714e-01 3.117199851518e-01 3.117823345731e-01 3.119208137784e-01 3.121374077730e-01 3.124325196263e-01 3.128066558369e-01 3.132606812120e-01 3.137958398952e-01 3.144112973253e-01 3.151091059275e-01 3.158894640078e-01 3.167520893870e-01 3.176968513841e-01 3.187252522124e-01 3.198359554445e-01 3.210292111127e-01 3.223062031404e-01 3.236648483195e-01 3.251043765604e-01 3.266268753419e-01 3.282306846073e-01 3.299140709479e-01 3.316787273344e-01 3.335205144113e-01 3.354407658795e-01 3.374390403476e-01 3.395140648330e-01 3.416640805733e-01 3.438894036818e-01 3.461866090093e-01 3.485561300928e-01 3.509960782595e-01 3.535060687922e-01 3.560853279026e-01 3.587294403413e-01 3.614399112875e-01 3.642135582125e-01 3.670501096747e-01 3.699480436248e-01 3.729054910434e-01 3.759207767917e-01 3.789919418388e-01 3.821179567705e-01 3.852988805188e-01 3.885294495846e-01 3.918108828660e-01 3.951397743994e-01 3.985187354116e-01 4.019404516832e-01 4.054059695537e-01 4.089140062540e-01 4.124620705218e-01 4.160499141717e-01 4.196739582667e-01 4.233341644269e-01 4.270285175361e-01 4.307552376240e-01 4.345134249956e-01 4.383000756842e-01 4.421157883447e-01 4.459567423796e-01 4.498217572345e-01 4.537117897049e-01 4.576219303436e-01 4.615523779760e-01 4.655024771705e-01 4.694696017457e-01 4.734519775792e-01 4.774477560055e-01 4.814580752923e-01 4.854792584050e-01 4.895095653254e-01 4.935497613335e-01 4.975958371509e-01 5.016488555559e-01 5.057056603953e-01 5.097651446422e-01 5.138266826126e-01 5.178877613748e-01 5.219497739766e-01 5.260075931907e-01 5.300619160963e-01 5.341118778090e-01 5.381549360808e-01 5.421929499966e-01 5.462189441636e-01 5.502369938776e-01 5.542429647932e-01 5.582366313018e-01 5.622175342151e-01 5.661821874684e-01 5.701307487204e-01 5.740622702810e-01 5.779748337890e-01 5.818689466350e-01 5.857401536961e-01 5.895919408248e-01 5.934183584736e-01 5.972202985864e-01 6.009989138718e-01 6.047488520672e-01 6.084726202727e-01 6.121666392344e-01 6.158316935040e-01 6.194655271792e-01 6.230661798146e-01 6.266364258016e-01 6.301702411875e-01 6.336698607479e-01 6.371332891876e-01 6.405582707915e-01 6.439462314327e-01 6.472932411511e-01 6.506032177762e-01 6.538694675308e-01 6.570942368698e-01 6.602761499709e-01 6.634126151143e-01 6.665056241474e-01 6.695510305809e-01 6.725511193629e-01 6.755024237525e-01 6.784046174222e-01 6.812585269238e-01 6.840616109946e-01 6.868123985983e-01 6.895114452651e-01 6.921572900277e-01 6.947499186264e-01 6.972876081980e-01 6.997694132151e-01 7.021941682141e-01 7.045629908814e-01 7.068730100672e-01 7.091243645255e-01 7.113182550504e-01 7.134496393428e-01 7.155215081595e-01 7.175320257576e-01 7.194812037820e-01 7.213662159128e-01 7.231876565177e-01 7.249459695893e-01 7.266391144376e-01 7.282663036439e-01 7.298298625088e-01 7.313243465480e-01 7.327536440228e-01 7.341136989631e-01 7.354070087775e-01 7.366315377921e-01 7.377877620014e-01 7.388744734286e-01 7.398904217789e-01 7.408386306951e-01 7.417136931617e-01 7.425195709001e-01 7.432535775943e-01 7.439161001237e-01 7.445079906921e-01 7.450256899162e-01 7.454740477510e-01 7.458473705980e-01 7.461497160428e-01 7.463785803337e-01 7.465344451422e-01 7.466186517512e-01 7.466278498330e-01 7.465662968181e-01 7.464290211338e-01 7.462209797620e-01 7.459397089516e-01 7.455850305189e-01 7.451581688604e-01 7.446586745992e-01 7.440873061219e-01 7.434431506560e-01 7.427282011901e-01 7.419426598545e-01 7.410835419134e-01 7.401555460181e-01 7.391561832490e-01 7.380883893132e-01 7.369504553499e-01 7.357442250750e-01 7.344691685899e-01 7.331262066833e-01 7.317187512269e-01 7.302436228061e-01 7.287034259538e-01 7.270996893950e-01 7.254320323646e-01 7.237021609420e-01 7.219098253856e-01 7.200590462818e-01 7.181468122342e-01 7.161770485053e-01 7.141506712293e-01 7.120680598789e-01 7.099310979931e-01 7.077402741863e-01 7.054980893197e-01 7.032061728427e-01 7.008656449953e-01 6.984771781168e-01 6.960438359586e-01 6.935672670839e-01 6.910478091228e-01 6.884907621577e-01 6.858938884832e-01 6.832616622912e-01 6.805958424010e-01 6.778972943762e-01 6.751714937118e-01 6.724165006801e-01 6.696379221495e-01 6.668352122777e-01 6.640134796455e-01 6.611744825130e-01 6.583207456396e-01 6.554536098037e-01 6.525784191611e-01 6.496965660818e-01 6.468105731767e-01 6.439259619763e-01 6.410428754914e-01 6.381643213309e-01 6.352959456192e-01 6.324386357407e-01 6.295974878345e-01 6.267749184821e-01 6.239744039006e-01 6.212001354253e-01 6.184534202135e-01 6.157405545344e-01 6.130628648995e-01 6.104254850647e-01 6.078304632552e-01 6.052837095792e-01 6.027875370149e-01 6.003450766748e-01 5.979620132161e-01 5.956390735471e-01 5.933825939540e-01 5.911950816571e-01 5.890797687200e-01 5.870424530126e-01 5.850815002116e-01 5.832069481871e-01 5.814171995780e-01 5.797180995629e-01 5.781116504887e-01 5.766010533908e-01 5.751904949939e-01 5.738787602912e-01 5.726764887380e-01 5.715771939022e-01 5.705893810213e-01 5.697137402036e-01 5.689514888231e-01 5.683068363383e-01 5.677760932681e-01 5.673693430028e-01 5.670779908362e-01 5.669123533561e-01 5.668660938455e-01 5.669430803902e-01 5.671444246533e-01 5.674664455803e-01 5.679144272485e-01 5.684813917760e-01 5.691753043673e-01 5.699858828696e-01 5.709200880378e-01 5.719696933279e-01 5.731381902411e-01 5.744236474452e-01 5.758177131808e-01 5.773285775616e-01 5.789417168141e-01 5.806670445893e-01 5.824888103214e-01 5.844150715564e-01 5.864360369621e-01 5.885481297633e-01 5.907527506791e-01 5.930369925133e-01 5.954088653980e-01 5.978516166266e-01 6.003740447863e-01 6.029578627242e-01 6.056090902768e-01 6.083201057952e-01 6.110828271090e-01 6.139005674229e-01 6.167555339224e-01 6.196600953256e-01 6.225895226323e-01 6.255576436638e-01 6.285440172875e-01 6.315530418944e-01 6.345783207718e-01 6.376064516877e-01 6.406484985932e-01 6.436768776208e-01 6.467120775681e-01 6.497252715062e-01 6.527286928082e-01 6.557076371814e-01 6.586583883419e-01 6.615834220196e-01 6.644607570620e-01 6.673092408465e-01 6.700965308253e-01 6.728460875152e-01 6.755294759654e-01 6.781557402764e-01 6.807156847108e-01 6.832001162839e-01 6.856178056012e-01 6.879438910687e-01 6.901992448561e-01 6.923541178185e-01 6.944241042258e-01 6.963914178090e-01 6.982615054070e-01 7.000263084433e-01 7.016779619996e-01 7.032249731942e-01 7.046457073342e-01 7.059578178883e-01 7.071376682602e-01 7.081974925173e-01 7.091256183540e-01 7.099198027419e-01 7.105830832306e-01 7.111020002811e-01 7.114903162753e-01 7.117255351660e-01 7.118242562567e-01 7.117703016286e-01 7.115693549654e-01 7.112197431880e-01 7.107137039323e-01 7.100618218670e-01 7.092456531942e-01 7.082845498380e-01 7.071583434176e-01 7.058813001968e-01 7.044456424685e-01 7.028514886605e-01 7.011061914718e-01 6.991951987184e-01 6.971397176610e-01 6.949183655401e-01 6.925531644866e-01 6.900291094946e-01 6.873562123261e-01 6.845380174103e-01 6.815656315185e-01 6.784601501745e-01 6.752030268277e-01 6.718177718200e-01 6.682909011633e-01 6.646381661708e-01 6.608585209616e-01 6.569532466554e-01 6.529388571097e-01 6.488029111181e-01 6.445692101492e-01 6.402278279043e-01 6.357985329571e-01 6.312776253236e-01 6.266766260346e-01 6.220050576914e-01 6.172632463546e-01 6.124706955380e-01 6.076227551943e-01 6.027407971898e-01 5.978236566200e-01 5.928897411290e-01 5.879436288807e-01 5.829970047164e-01 5.780646870915e-01 5.731499299324e-01 5.682732927844e-01 5.634368940821e-01 5.586631535775e-01 5.539549807396e-01 5.493309648149e-01 5.448024053487e-01 5.403789220243e-01 5.360783528164e-01 5.319075538960e-01 5.278873395954e-01 5.240219197193e-01 5.203306263724e-01 5.168210498577e-01 5.135070420877e-01 5.104001393084e-01 5.075099481925e-01 5.048492622002e-01 5.024230461372e-01 5.002453483155e-01 4.983192392144e-01 4.966549984354e-01 4.952582181536e-01 4.941311941594e-01 4.932816993244e-01 4.927074100431e-01 4.924135897340e-01 4.923979775527e-01 4.926620768681e-01 4.932012385968e-01 4.940125232020e-01 4.950933439292e-01 4.964345352073e-01 4.980308646576e-01 4.998755634608e-01 5.019580419855e-01 5.042717492111e-01 5.068032889045e-01 5.095447786523e-01 5.124820659753e-01 5.156038269601e-01 5.189014520711e-01 5.223571601376e-01 5.259633455267e-01 5.297027999811e-01 5.335655093092e-01 5.375393712094e-01 5.416099048703e-01 5.457670031176e-01 5.499959479106e-01 5.542871847414e-01 5.586275571635e-01 5.630085113494e-01 5.674164797760e-01 5.718424000637e-01 5.762794943055e-01 5.807117589244e-01 5.851380102516e-01 5.895433372979e-01 5.939253788094e-01 5.982740433977e-01 6.025840158041e-01 6.068494711625e-01 6.110612968632e-01 6.152211889811e-01 6.193168889723e-01 6.233524601194e-01 6.273163700115e-01 6.312119438617e-01 6.350320013327e-01 6.387761496184e-01 6.424447833510e-01 6.460318550105e-01 6.495406910091e-01 6.529660982463e-01 6.563122432505e-01 6.595741682713e-01 6.627561840951e-01 6.658561855045e-01 6.688735845602e-01 6.718123361184e-01 6.746679176494e-01 6.774464403787e-01 6.801441045128e-01 6.827644275000e-01 6.853067617996e-01 6.877726015293e-01 6.901608143212e-01 6.924735581951e-01 6.947104389522e-01 6.968705260380e-01 6.989567358934e-01 7.009650330003e-01 7.028987800057e-01 7.047522076984e-01 7.065308319340e-01 7.082291041367e-01 7.098471625174e-01 7.113861811966e-01 7.128386555066e-01 7.142108001691e-01 7.154922267827e-01 7.166893564685e-01 7.177946456433e-01 7.188083885412e-01 7.197288157554e-01 7.205507406781e-01 7.212796331424e-01 7.219044727588e-01 7.224340141854e-01 7.228577801546e-01 7.231826614990e-01 7.234034765693e-01 7.235210638836e-01 7.235399803852e-01 7.234555471894e-01 7.232757929454e-01 7.229972609791e-01 7.226287490908e-01 7.221717016424e-01 7.216311351395e-01 7.210147762282e-01 7.203277024389e-01 7.195804039956e-01 7.187772280992e-01 7.179347809929e-01 7.170569734221e-01 7.161616322174e-01 7.152584507884e-01 7.143624125756e-01 7.134904697705e-01 7.126521164404e-01 7.118716992047e-01 7.111597460090e-01 7.105363922130e-01 7.100211204527e-01 7.096296858881e-01 7.093812916163e-01 7.092930522336e-01 7.093837378775e-01 7.096699467483e-01 7.101677126706e-01 7.108906054973e-01 7.118557010739e-01 7.130731928820e-01 7.145558329310e-01 7.163090459384e-01 7.183424882201e-01 7.206604608175e-01 7.232622964773e-01 7.261516793741e-01 7.293213271108e-01 7.327691663042e-01 7.364838857975e-01 7.404576450868e-01 7.446730803875e-01 7.491170142134e-01 7.537681468002e-01 7.586064877548e-01 7.636128575171e-01 7.687540668904e-01 7.740125788869e-01 7.793524465190e-01 7.847508458468e-01 7.901716127902e-01 7.955867639317e-01 8.009644857018e-01 8.062707992360e-01 8.114797960273e-01 8.165485610493e-01 8.214580405919e-01 8.261691685274e-01 8.306561297676e-01 8.348922284837e-01 8.388452257425e-01 8.424969104172e-01 8.458137048498e-01 8.487866365739e-01 8.513848282912e-01 8.536008457486e-01 8.554121268520e-01 8.568118803107e-01 8.577917789915e-01 8.583392420311e-01 8.584624897294e-01 8.581502177287e-01 8.574163274288e-01 8.562593408899e-01 8.546966154352e-01 8.527380201499e-01 8.503991791808e-01 8.477084578434e-01 8.446787891795e-01 8.413499853256e-01 8.377401744902e-01 8.338924756851e-01 8.298392804617e-01 8.256186569166e-01 8.212761909727e-01 8.168472280272e-01 8.123893320199e-01 8.079328404130e-01 8.035384229992e-01 7.992447559184e-01 7.951023690920e-01 7.911559987933e-01 7.874458563532e-01 7.840214364508e-01 7.809123860931e-01 7.781642769025e-01 7.757990586795e-01 7.738501120459e-01 7.723394518566e-01 7.712816235001e-01 7.706930310993e-01 7.705752135724e-01 7.709363025705e-01 7.717657508497e-01 7.730620107579e-01 7.748055749874e-01 7.769837301378e-01 7.795741785294e-01 7.825539642520e-01 7.858970795928e-01 7.895717874386e-01 7.935528889250e-01 7.978047539932e-01 8.023019233767e-01 8.070077073097e-01 8.118938855764e-01 8.169286551782e-01 8.220840578687e-01 8.273295703177e-01 8.326343478954e-01 8.379754506680e-01 8.433187464033e-01 8.486448497935e-01 8.539198885809e-01 8.591204536246e-01 8.642186103998e-01 8.691831511102e-01 8.739929595331e-01 8.786069399929e-01 8.830043615723e-01 8.871462555472e-01 8.910045925852e-01 8.945439462100e-01 8.977288586154e-01 9.005303179032e-01 9.029062212774e-01 9.048344513416e-01 9.062756050103e-01 9.072075175014e-01 9.076013301393e-01 9.074387178341e-01 9.067042779121e-01 9.053835696058e-01 9.034836935629e-01 9.009976656399e-01 8.979474769013e-01 8.943504192964e-01 8.902415620296e-01 8.856604359178e-01 8.806566336342e-01 8.752980233929e-01 8.696465757667e-01 8.637915618474e-01 8.578125330714e-01 8.518103901971e-01 8.458795654438e-01 8.401262778403e-01 8.346540876082e-01 8.295581569244e-01 8.249442251332e-01 8.208949292408e-01 8.174969166844e-01 8.148128027419e-01 8.129013091050e-01 8.117974679047e-01 8.115226662685e-01 8.120842200918e-01 8.134642046910e-01 8.156403457348e-01 8.185627620866e-01 8.221836216739e-01 8.264310843825e-01 8.312380104726e-01 8.365274657584e-01 8.422155224505e-01 8.482321570195e-01 8.544922048067e-01 8.609302194095e-01 8.674704178806e-01 8.740588637795e-01 8.806352616958e-01 8.871489720279e-01 8.935611660723e-01 8.998273336632e-01 9.059232210203e-01 9.118117683097e-01 9.174792220219e-01 9.228943915807e-01 9.280465305994e-01 9.329176424304e-01 9.374925213753e-01 9.417676283508e-01 9.457237987819e-01 9.493654011493e-01 9.526792908002e-01 9.556708784311e-01 9.583396237673e-01 9.606913261027e-01 9.627378922593e-01 9.644845277353e-01 9.659543551310e-01 9.671566415164e-01 9.681167946736e-01 9.688475176120e-01 9.688278381220e-01 9.679602028750e-01 9.666235785142e-01 9.653172609196e-01 9.644960743021e-01 9.644191841678e-01 9.650759358739e-01 9.661943117847e-01 9.673176905145e-01 9.679655926850e-01 9.677870970869e-01 9.666650761811e-01 9.647546317266e-01 9.624503310862e-01 9.602433871390e-01 9.585731562720e-01 9.577033221619e-01 9.576213944322e-01 9.580597698078e-01 9.585962946656e-01 9.587997519522e-01 9.583709859679e-01 9.572693604181e-01 9.557271604267e-01 9.541854520588e-01 9.531795868678e-01 9.531837364696e-01 9.544453978528e-01 9.569396306146e-01 9.603903175596e-01 9.643548579272e-01 9.683895991595e-01 9.721982700472e-01 9.757131541248e-01 9.791070677383e-01 9.827410466944e-01 9.870150758844e-01 9.922078906078e-01 9.983908867004e-01 1.005357688477e+00 1.012668124293e+00 1.019771867579e+00 1.026159872272e+00 1.031480197271e+00 1.035633688840e+00 1.038779133802e+00 1.041244558936e+00 1.043409694424e+00 1.045580895783e+00 1.047866565632e+00 1.050132980871e+00 1.052072054261e+00 1.053273686878e+00 1.053379509564e+00 1.052200122794e+00 1.049796952572e+00 1.046452739116e+00 1.042628769367e+00 1.038816130024e+00 1.035390688518e+00 1.032510390888e+00 1.030084691574e+00 1.027798735664e+00 1.025230530905e+00 1.022014302198e+00 1.017949338939e+00 1.013079530602e+00 1.007710197519e+00 1.002305711790e+00 9.973604715315e-01 9.932670418207e-01 9.901972972946e-01 9.880480165309e-01 9.865229504782e-01 9.852307223758e-01 9.838320123151e-01 9.821716612999e-01 9.803509188675e-01 9.786830973338e-01 9.776157840576e-01 9.775869016448e-01 9.788602415666e-01 9.814348479725e-01 9.850492936818e-01 9.892331899537e-01 9.934490486734e-01 9.972664764849e-01 1.000468458176e+00 1.003092331590e+00 1.005414297076e+00 1.007836930582e+00 1.010716077040e+00 1.014250373966e+00 1.018392283193e+00 1.022837150361e+00 1.027160147666e+00 1.031056803952e+00 1.034672755557e+00 1.039236268248e+00 1.047521280712e+00 9.947378348707e-01 9.732726938290e-01 9.237725543499e-01 8.737165953631e-01 8.489440064631e-01 8.646378486036e-01 9.148393320472e-01 9.773493196056e-01 1.027827360030e+00 1.049324217810e+00 1.035575196748e+00 9.916895821443e-01 9.335549683105e-01 8.850196190078e-01 8.693100324325e-01 8.953583846545e-01 9.513485109759e-01 1.013851362365e+00 1.061083304661e+00 1.079873345907e+00 1.067515690393e+00 1.031298779427e+00 9.866591920915e-01 9.526766463471e-01 9.440924672827e-01 9.631298887038e-01 9.985540608117e-01 1.033235190200e+00 1.052813867131e+00 1.050739083008e+00 1.029649170872e+00 1.000407521343e+00 9.784032169133e-01 9.768078147908e-01 9.991749950610e-01 1.037175424149e+00 1.075663221487e+00 1.100096734225e+00 1.101810167348e+00 1.080243149576e+00 1.043108699401e+00 1.004430610853e+00 9.797873364225e-01 9.790086259618e-01 1.000391931582e+00 1.031874003423e+00 1.057895866445e+00 1.066388256522e+00 1.052596766316e+00 1.020277707442e+00 9.806912305850e-01 9.490435753370e-01 9.379195379217e-01 9.500493905216e-01 9.764539017442e-01 1.001725106355e+00 1.011750826131e+00 9.989342705537e-01 9.646166456984e-01 9.193309624985e-01 8.805381613896e-01 8.661139417978e-01 8.841509949206e-01 9.271122999282e-01 9.767385494674e-01 1.014141556713e+00 1.026698198017e+00 1.010957961714e+00 9.732791757490e-01 9.287905823188e-01 8.974558108173e-01 8.953837602451e-01 9.250113951803e-01 9.733458408081e-01 1.020492541570e+00 1.049286159904e+00 1.050611290930e+00 1.025211148951e+00 9.835788111999e-01 9.438122487661e-01 9.254971571869e-01 9.396983698657e-01 9.816895227314e-01 1.034361650885e+00 1.078241962404e+00 1.099417192574e+00 1.093091288767e+00 1.064382815636e+00 1.027288802371e+00 1.000726074824e+00 1.000664162470e+00 1.030990022685e+00 1.081083815681e+00 1.132505346968e+00 1.168018138267e+00 1.177265009137e+00 1.159158116163e+00
 5.227840415979e-01 5.211287835134e-01 5.195224146002e-01 5.180874572183e-01 5.168301355093e-01 5.156438594506e-01 5.143931494622e-01 5.129883626208e-01 5.114217591413e-01 5.097711874497e-01 5.081651911945e-01 5.067049561113e-01 5.053980290909e-01 5.041521376851e-01 5.028503309619e-01 5.014401143931e-01 4.999487377290e-01 4.984458958090e-01 4.969947616841e-01 4.956214961681e-01 4.943097945118e-01 4.930070751128e-01 4.916684281296e-01 4.902930329296e-01 4.889176059435e-01 4.875755171324e-01 4.862660996819e-01 4.849518359774e-01 4.835857965931e-01 4.821457625432e-01 4.806618110151e-01 4.792070695732e-01 4.778457267028e-01 4.765645308539e-01 4.752590404504e-01 4.738067447211e-01 4.721699940298e-01 4.704298559760e-01 4.687235314343e-01 4.671465800146e-01 4.656880780183e-01 4.642522334867e-01 4.627258610825e-01 4.610556903517e-01 4.592786328132e-01 4.574882946705e-01 4.557637495277e-01 4.541291159830e-01 4.525583579223e-01 4.510067379031e-01 4.494355305085e-01 4.478233884438e-01 4.461792232009e-01 4.445302540046e-01 4.428939347029e-01 4.412631929779e-01 4.396243136988e-01 4.379856143096e-01 4.363744701961e-01 4.348103958282e-01 4.332735882139e-01 4.317038358510e-01 4.300248583359e-01 4.282057776740e-01 4.263048268371e-01 4.244437783473e-01 4.227137121190e-01 4.210993909597e-01 4.194891497489e-01 4.177628327887e-01 4.158768782483e-01 4.138881113034e-01 4.119089158463e-01 4.100258732230e-01 4.082450005150e-01 4.065073078675e-01 4.047563597521e-01 4.029706554242e-01 4.011497454222e-01 3.992891035168e-01 3.973767357977e-01 3.954196662488e-01 3.934567148671e-01 3.915426653494e-01 3.897159645898e-01 3.879526587049e-01 3.861700089205e-01 3.842838611141e-01 3.822748536119e-01 3.802041650051e-01 3.781642575387e-01 3.762174543206e-01 3.743633983880e-01 3.725463575013e-01 3.706985690341e-01 3.687834174294e-01 3.668062414361e-01 3.647930699624e-01 3.627663668018e-01 3.607390705122e-01 3.587225850151e-01 3.567230880631e-01 3.547432288626e-01 3.527778527934e-01 3.508103544800e-01 3.488100679856e-01 3.467429588149e-01 3.446022672686e-01 3.424203289690e-01 3.402642047685e-01 3.381948509332e-01 3.362331066402e-01 3.343306953102e-01 3.323881908153e-01 3.303179481495e-01 3.281064481172e-01 3.258232400374e-01 3.235827161444e-01 3.214702754120e-01 3.194946464829e-01 3.175789210008e-01 3.156092030790e-01 3.135060509421e-01 3.112641950133e-01 3.089517454584e-01 3.066647648803e-01 3.044809923164e-01 3.024124476575e-01 3.004000181955e-01 2.983561595379e-01 2.962152446481e-01 2.939714760690e-01 2.916686959817e-01 2.893722642637e-01 2.871315001289e-01 2.849580786728e-01 2.828274290562e-01 2.807036113733e-01 2.785542397811e-01 2.763531673618e-01 2.740925180157e-01 2.717889791418e-01 2.694767278736e-01 2.671923786719e-01 2.649579255714e-01 2.627671085540e-01 2.605879463857e-01 2.583775152258e-01 2.561188211946e-01 2.538178827672e-01 2.515007689403e-01 2.491979506379e-01 2.469310967887e-01 2.446994341622e-01 2.424858873584e-01 2.402676801286e-01 2.380307500154e-01 2.357720560420e-01 2.334963233272e-01 2.312160962287e-01 2.289432640170e-01 2.266798963788e-01 2.244288845804e-01 2.221884507468e-01 2.199543437467e-01 2.177196400734e-01 2.154767201952e-01 2.132220076584e-01 2.109489945347e-01 2.086627287405e-01 2.063771489040e-01 2.041074291310e-01 2.018611471195e-01 1.996317286102e-01 1.974021600627e-01 1.951495617060e-01 1.928688598101e-01 1.905737046930e-01 1.882869916256e-01 1.860275289267e-01 1.837972716166e-01 1.815861859730e-01 1.793755115577e-01 1.771518918627e-01 1.749180664452e-01 1.726890779136e-01 1.704792671673e-01 1.683005247182e-01 1.661465402343e-01 1.640040028098e-01 1.618626491437e-01 1.597206832562e-01 1.575914911836e-01 1.554882795883e-01 1.534161387320e-01 1.513669803104e-01 1.493268849919e-01 1.472875035306e-01 1.452521179280e-01 1.432364332584e-01 1.412513440196e-01 1.392971822725e-01 1.373651959828e-01 1.354432664883e-01 1.335305656787e-01 1.316356160666e-01 1.297739805640e-01 1.279505151464e-01 1.261644743664e-01 1.244078522570e-01 1.226786692179e-01 1.209816645455e-01 1.193253881395e-01 1.177161115194e-01 1.161532656187e-01 1.146358099949e-01 1.131604984428e-01 1.117286863635e-01 1.103451349348e-01 1.090143316129e-01 1.077388024930e-01 1.065204061701e-01 1.053604370454e-01 1.042607175650e-01 1.032230278647e-01 1.022475596133e-01 1.013375569527e-01 1.004951321133e-01 9.972575261544e-02 9.902954074579e-02 9.840928239943e-02 9.786332740140e-02 9.739087634966e-02 9.699414370707e-02 9.667829233698e-02 9.644459378474e-02 9.629486116247e-02 9.622791601931e-02 9.624219736973e-02 9.633780186908e-02 9.651681932344e-02 9.677899176968e-02 9.712431482457e-02 9.755022106539e-02 9.805387915991e-02 9.863356895116e-02 9.928951822422e-02 1.000223458090e-01 1.008318908400e-01 1.017121803539e-01 1.026603855599e-01 1.036768283027e-01 1.047605008458e-01 1.059127249790e-01 1.071305788733e-01 1.084084209179e-01 1.097414652292e-01 1.111282192491e-01 1.125690826172e-01 1.140638835920e-01 1.156095414296e-01 1.172011217605e-01 1.188332547624e-01 1.205085208464e-01 1.222265923788e-01 1.239876068296e-01 1.257878675769e-01 1.276241885173e-01 1.294927143694e-01 1.313940581442e-01 1.333287997727e-01 1.352935703727e-01 1.372874055738e-01 1.393075224107e-01 1.413533819433e-01 1.434242046182e-01 1.455174515463e-01 1.476322821785e-01 1.497654395341e-01 1.519186546702e-01 1.540918403278e-01 1.562856784904e-01 1.584952218441e-01 1.607222973885e-01 1.629628127459e-01 1.652166628652e-01 1.674830469457e-01 1.697602312075e-01 1.720483280704e-01 1.743464477831e-01 1.766558706762e-01 1.789759166967e-01 1.813066925229e-01 1.836481917080e-01 1.859960622068e-01 1.883479323582e-01 1.907046490929e-01 1.930648728272e-01 1.954331366527e-01 1.978103018249e-01 2.001951250006e-01 2.025855933470e-01 2.049792510249e-01 2.073730419064e-01 2.097656859511e-01 2.121598479889e-01 2.145579130776e-01 2.169604183882e-01 2.193699251512e-01 2.217816135198e-01 2.241912727079e-01 2.265990148454e-01 2.290020152868e-01 2.314039101428e-01 2.338057647791e-01 2.362112377224e-01 2.386178567524e-01 2.410243452736e-01 2.434279646931e-01 2.458246937861e-01 2.482144190041e-01 2.506001891576e-01 2.529858394422e-01 2.553716804158e-01 2.577577940963e-01 2.601375382594e-01 2.625065907272e-01 2.648677844907e-01 2.672203467567e-01 2.695692864889e-01 2.719178943742e-01 2.742631710195e-01 2.766013318733e-01 2.789290786362e-01 2.812451054902e-01 2.835514940514e-01 2.858547078745e-01 2.881559538763e-01 2.904534958342e-01 2.927435644262e-01 2.950218509585e-01 2.972888619449e-01 2.995483150899e-01 3.018018485964e-01 3.040524113903e-01 3.062984949703e-01 3.085350645373e-01 3.107579161011e-01 3.129698603363e-01 3.151721480305e-01 3.173679832966e-01 3.195579778408e-01 3.217384133378e-01 3.239060628274e-01 3.260589390457e-01 3.281989376859e-01 3.303288532703e-01 3.324503790565e-01 3.345610514181e-01 3.366592083490e-01 3.387436096735e-01 3.408135428824e-01 3.428724178935e-01 3.449206984983e-01 3.469577993268e-01 3.489825441168e-01 3.509937642231e-01 3.529905000275e-01 3.549743751882e-01 3.569471733728e-01 3.589081862505e-01 3.608548914250e-01 3.627859299657e-01 3.647019503301e-01 3.666035978284e-01 3.684926986026e-01 3.703664820213e-01 3.722261095056e-01 3.740687051377e-01 3.758931804412e-01 3.777031154489e-01 3.795007287813e-01 3.812825795767e-01 3.830490611171e-01 3.847973524024e-01 3.865295895533e-01 3.882465339955e-01 3.899486938417e-01 3.916345532163e-01 3.933043934387e-01 3.949553092185e-01 3.965868095131e-01 3.982024519988e-01 3.998009154905e-01 4.013831044384e-01 4.029455695356e-01 4.044884197413e-01 4.060110530596e-01 4.075165398020e-01 4.090042134557e-01 4.104749544973e-01 4.119255173644e-01 4.133568437727e-01 4.147680357709e-01 4.161604124514e-01 4.175328682437e-01 4.188872211168e-01 4.202219375125e-01 4.215370184065e-01 4.228304271952e-01 4.241039586266e-01 4.253562367212e-01 4.265893294223e-01 4.278016792888e-01 4.289922837928e-01 4.301625767881e-01 4.313101483932e-01 4.324364911109e-01 4.335413846844e-01 4.346243925356e-01 4.356865331920e-01 4.367253866427e-01 4.377429614971e-01 4.387364270009e-01 4.397079995433e-01 4.406572541117e-01 4.415847723181e-01 4.424891312920e-01 4.433697867165e-01 4.442278654635e-01 4.450627696355e-01 4.458735898200e-01 4.466610639504e-01 4.474257984164e-01 4.481655857387e-01 4.488820935016e-01 4.495742004034e-01 4.502422705088e-01 4.508869436909e-01 4.515053652271e-01 4.521000097522e-01 4.526706796223e-01 4.532172329130e-01 4.537378132631e-01 4.542342592738e-01 4.547046995979e-01 4.551506825518e-01 4.555712889052e-01 4.559669319011e-01 4.563368613190e-01 4.566817596531e-01 4.569989030278e-01 4.572914352851e-01 4.575583492060e-01 4.577988443951e-01 4.580137669069e-01 4.582020911017e-01 4.583652153240e-01 4.585007837650e-01 4.586111061061e-01 4.586947966941e-01 4.587530808854e-01 4.587838382138e-01 4.587884634180e-01 4.587662736394e-01 4.587176733059e-01 4.586428118425e-01 4.585402669159e-01 4.584113735431e-01 4.582562925879e-01 4.580730202451e-01 4.578632872918e-01 4.576277029668e-01 4.573640487633e-01 4.570743437776e-01 4.567571003428e-01 4.564126254836e-01 4.560420312066e-01 4.556449125393e-01 4.552201510619e-01 4.547688538247e-01 4.542906268871e-01 4.537853561405e-01 4.532539250413e-01 4.526956135318e-01 4.521100905512e-01 4.514985562353e-01 4.508592796095e-01 4.501944530228e-01 4.495028264928e-01 4.487844899935e-01 4.480399957409e-01 4.472692766668e-01 4.464726892965e-01 4.456505511960e-01 4.448014326566e-01 4.439275016800e-01 4.430272781726e-01 4.421006999912e-01 4.411500189481e-01 4.401747489032e-01 4.391723568862e-01 4.381467497694e-01 4.370960831044e-01 4.360198606613e-01 4.349199990084e-01 4.337955808707e-01 4.326474375775e-01 4.314756359124e-01 4.302798720757e-01 4.290614477432e-01 4.278196956873e-01 4.265542779161e-01 4.252683051093e-01 4.239588145470e-01 4.226277812563e-01 4.212759096061e-01 4.199021393279e-01 4.185082638124e-01 4.170931004777e-01 4.156586783148e-01 4.142039588356e-01 4.127301649499e-01 4.112381637493e-01 4.097262959824e-01 4.081969230657e-01 4.066505687819e-01 4.050869776867e-01 4.035060857033e-01 4.019110855260e-01 4.002990455974e-01 3.986723428237e-01 3.970310748997e-01 3.953756952140e-01 3.937088692651e-01 3.920288071583e-01 3.903361572617e-01 3.886321722976e-01 3.869173785973e-01 3.851938193795e-01 3.834610503084e-01 3.817201963752e-01 3.799708904860e-01 3.782172931610e-01 3.764551914850e-01 3.746888684618e-01 3.729195674713e-01 3.711467797068e-01 3.693726727358e-01 3.675965418024e-01 3.658198239285e-01 3.640448442357e-01 3.622710256353e-01 3.605018033605e-01 3.587361831858e-01 3.569752563728e-01 3.552208556405e-01 3.534742154550e-01 3.517371313529e-01 3.500100019600e-01 3.482943314896e-01 3.465917572499e-01 3.449034513216e-01 3.432308231898e-01 3.415755569505e-01 3.399385579088e-01 3.383213593083e-01 3.367262010589e-01 3.351545945131e-01 3.336065820781e-01 3.320859726317e-01 3.305921924071e-01 3.291291894841e-01 3.276966982539e-01 3.262977107496e-01 3.249326172122e-01 3.236036798460e-01 3.223141900078e-01 3.210635048482e-01 3.198551761227e-01 3.186895264456e-01 3.175692170716e-01 3.164975130078e-01 3.154721370462e-01 3.144983191949e-01 3.135771089179e-01 3.127100577438e-01 3.118987032977e-01 3.111447230956e-01 3.104494207182e-01 3.098163354158e-01 3.092438334478e-01 3.087365949793e-01 3.082949082711e-01 3.079202953380e-01 3.076151686510e-01 3.073785944841e-01 3.072147298498e-01 3.071225170148e-01 3.071042065491e-01 3.071628537597e-01 3.072960668397e-01 3.075065044930e-01 3.077950314584e-01 3.081626230163e-01 3.086087342533e-01 3.091371160739e-01 3.097442041358e-01 3.104350311305e-01 3.112061138256e-01 3.120591717309e-01 3.129956870439e-01 3.140134201041e-01 3.151140353292e-01 3.162974050477e-01 3.175624075811e-01 3.189091954769e-01 3.203378599709e-01 3.218475185150e-01 3.234380393677e-01 3.251085795167e-01 3.268592731824e-01 3.286864321473e-01 3.305936934482e-01 3.325767705651e-01 3.346360461823e-01 3.367697604297e-01 3.389788526519e-01 3.412599521536e-01 3.436120085315e-01 3.460348315089e-01 3.485268685556e-01 3.510848891158e-01 3.537122217133e-01 3.564026913059e-01 3.591576171230e-01 3.619742435075e-01 3.648506652119e-01 3.677869676820e-01 3.707814895233e-01 3.738312364328e-01 3.769359539671e-01 3.800934371529e-01 3.833025164583e-01 3.865615966087e-01 3.898680368648e-01 3.932215007902e-01 3.966203849419e-01 4.000623032064e-01 4.035467477499e-01 4.070704468157e-01 4.106335321403e-01 4.142338097271e-01 4.178685516746e-01 4.215385715472e-01 4.252399108550e-01 4.289727320510e-01 4.327339353112e-01 4.365245667217e-01 4.403399555381e-01 4.441803081396e-01 4.480443203521e-01 4.519289220209e-01 4.558349094378e-01 4.597597803288e-01 4.637006194824e-01 4.676585232507e-01 4.716298277603e-01 4.756149028553e-01 4.796112745184e-01 4.836172374323e-01 4.876334882515e-01 4.916550352560e-01 4.956839991336e-01 4.997173288491e-01 5.037536199272e-01 5.077928363263e-01 5.118309407909e-01 5.158698776143e-01 5.199064367787e-01 5.239397817107e-01 5.279687038467e-01 5.319909570249e-01 5.360070860881e-01 5.400137835883e-01 5.440122689693e-01 5.479997591959e-01 5.519747928683e-01 5.559363778784e-01 5.598834330599e-01 5.638163918753e-01 5.677318744850e-01 5.716286134028e-01 5.755070380680e-01 5.793648130762e-01 5.832026500661e-01 5.870160593679e-01 5.908066559008e-01 5.945730194121e-01 5.983125793014e-01 6.020257382282e-01 6.057104521187e-01 6.093657363753e-01 6.129932705510e-01 6.165868969631e-01 6.201499526253e-01 6.236783687812e-01 6.271734962370e-01 6.306321966917e-01 6.340551889913e-01 6.374424066959e-01 6.407889130802e-01 6.440964844710e-01 6.473649818986e-01 6.505908841779e-01 6.537761836532e-01 6.569153146279e-01 6.600145859793e-01 6.630648700316e-01 6.660706191342e-01 6.690305451124e-01 6.719408274441e-01 6.748047370897e-01 6.776165590453e-01 6.803807446989e-01 6.830929600221e-01 6.857525413668e-01 6.883600685693e-01 6.909121687603e-01 6.934120675145e-01 6.958550215266e-01 6.982427713440e-01 7.005740615993e-01 7.028464136782e-01 7.050619884828e-01 7.072173561980e-01 7.093145286143e-01 7.113500665978e-01 7.133237885619e-01 7.152387309526e-01 7.170884227898e-01 7.188765700364e-01 7.206002504412e-01 7.222602675872e-01 7.238559425312e-01 7.253856219501e-01 7.268505717298e-01 7.282479702986e-01 7.295783510893e-01 7.308424553609e-01 7.320372232616e-01 7.331654233698e-01 7.342228279931e-01 7.352136435477e-01 7.361322840695e-01 7.369827945956e-01 7.377622052278e-01 7.384704342363e-01 7.391099659248e-01 7.396762471233e-01 7.401723909454e-01 7.405975083911e-01 7.409493822730e-01 7.412314841597e-01 7.414391318055e-01 7.415763684420e-01 7.416401520408e-01 7.416331837496e-01 7.415526610233e-01 7.413996185316e-01 7.411754616435e-01 7.408772312673e-01 7.405085892574e-01 7.400671797012e-01 7.395548991625e-01 7.389703943118e-01 7.383135107847e-01 7.375877600156e-01 7.367901711951e-01 7.359230815891e-01 7.349847260209e-01 7.339771852889e-01 7.329020996111e-01 7.317560599365e-01 7.305433314343e-01 7.292625945423e-01 7.279153235978e-01 7.265016753039e-01 7.250224574604e-01 7.234793662008e-01 7.218719955304e-01 7.202017790659e-01 7.184693047363e-01 7.166767053438e-01 7.148240977552e-01 7.129121472235e-01 7.109426373107e-01 7.089156309837e-01 7.068351545573e-01 7.046990155303e-01 7.025103014044e-01 7.002713081375e-01 6.979813941246e-01 6.956441322405e-01 6.932592221692e-01 6.908301112068e-01 6.883568809001e-01 6.858425473095e-01 6.832886902077e-01 6.806957826058e-01 6.780692857256e-01 6.754069125000e-01 6.727148746444e-01 6.699918479288e-01 6.672415829738e-01 6.644675510392e-01 6.616700206395e-01 6.588537071498e-01 6.560173496096e-01 6.531682601493e-01 6.503064412622e-01 6.474337620879e-01 6.445566816180e-01 6.416743965269e-01 6.387909832034e-01 6.359098125080e-01 6.330344592058e-01 6.301660522352e-01 6.273102086921e-01 6.244680917235e-01 6.216452208017e-01 6.188447146999e-01 6.160674210472e-01 6.133183169602e-01 6.106013662089e-01 6.079193056028e-01 6.052772853531e-01 6.026765921422e-01 6.001226746229e-01 5.976174651162e-01 5.951668112173e-01 5.927733382842e-01 5.904389389366e-01 5.881708134810e-01 5.859679543901e-01 5.838399371978e-01 5.817841885244e-01 5.798087605978e-01 5.779151421325e-01 5.761053602645e-01 5.743872853700e-01 5.727581585046e-01 5.712262322326e-01 5.697901465395e-01 5.684559646320e-01 5.672262621684e-01 5.660997913980e-01 5.650858560450e-01 5.641787977919e-01 5.633895958499e-01 5.627109942776e-01 5.621506030880e-01 5.617090871009e-01 5.613858054275e-01 5.611858674835e-01 5.611030716565e-01 5.611475589241e-01 5.613106538364e-01 5.615993133116e-01 5.620094592819e-01 5.625414737671e-01 5.631967873312e-01 5.639726476884e-01 5.648695595463e-01 5.658821167748e-01 5.670161674768e-01 5.682616123768e-01 5.696245665408e-01 5.710964890664e-01 5.726775368946e-01 5.743672240150e-01 5.761563237226e-01 5.780516052510e-01 5.800368769439e-01 5.821234478589e-01 5.842943241338e-01 5.865559150671e-01 5.888973415546e-01 5.913170545824e-01 5.938149900026e-01 5.963758817621e-01 5.990110057583e-01 6.016978975074e-01 6.044487331930e-01 6.072465621695e-01 6.100934020261e-01 6.129823169764e-01 6.159052313805e-01 6.188659882772e-01 6.218460525051e-01 6.248581288447e-01 6.278761268896e-01 6.309153453888e-01 6.339554535690e-01 6.369985159890e-01 6.400410554711e-01 6.430678435910e-01 6.460910824415e-01 6.490828464194e-01 6.520629155912e-01 6.550047373862e-01 6.579180997117e-01 6.607900537955e-01 6.636166639021e-01 6.664005912596e-01 6.691211346458e-01 6.717966113430e-01 6.743953985483e-01 6.769373247144e-01 6.793992165423e-01 6.817898191953e-01 6.840984709364e-01 6.863176281701e-01 6.884546562578e-01 6.904878446315e-01 6.924343393663e-01 6.942679194260e-01 6.960054817737e-01 6.976272291536e-01 6.991369230078e-01 7.005338872239e-01 7.018042360151e-01 7.029600696495e-01 7.039793790556e-01 7.048790413390e-01 7.056376969403e-01 7.062673914907e-01 7.067573100677e-01 7.071049920160e-01 7.073160283004e-01 7.073731690675e-01 7.072935125089e-01 7.070556165787e-01 7.066765779863e-01 7.061396409190e-01 7.054520432432e-01 7.046112439400e-01 7.036111781645e-01 7.024635957872e-01 7.011493022738e-01 6.996897207737e-01 6.980644853867e-01 6.962882083740e-01 6.943555523746e-01 6.922634559719e-01 6.900252314012e-01 6.876237510329e-01 6.850809133290e-01 6.823775372044e-01 6.795342712766e-01 6.765401986905e-01 6.734029875081e-01 6.701291056829e-01 6.667092906823e-01 6.631648530343e-01 6.594806389116e-01 6.556780678025e-01 6.517469647717e-01 6.477024695068e-01 6.435457345318e-01 6.392783365173e-01 6.349157872400e-01 6.304517346002e-01 6.259071867215e-01 6.212734040595e-01 6.165706992513e-01 6.117990399754e-01 6.069688699070e-01 6.020919026672e-01 5.971690721961e-01 5.922186602022e-01 5.872414417062e-01 5.822568205372e-01 5.772660228294e-01 5.722882190018e-01 5.673290031275e-01 5.623998696960e-01 5.575163273136e-01 5.526846259832e-01 5.479250259991e-01 5.432404134102e-01 5.386525766608e-01 5.341673594014e-01 5.298018336183e-01 5.255676846244e-01 5.214760128238e-01 5.175439049763e-01 5.137786853120e-01 5.101972911372e-01 5.068071335754e-01 5.036250006888e-01 5.006574759819e-01 4.979181297528e-01 4.954155222797e-01 4.931568318259e-01 4.911545161669e-01 4.894117933310e-01 4.879389501979e-01 4.867368194235e-01 4.858120438510e-01 4.851665393427e-01 4.848012581096e-01 4.847185957846e-01 4.849151584517e-01 4.853907200970e-01 4.861411599755e-01 4.871632329050e-01 4.884503304756e-01 4.899944214530e-01 4.917907402011e-01 4.938289773802e-01 4.960995705340e-01 4.985939676416e-01 5.012987340453e-01 5.042046665648e-01 5.072979100464e-01 5.105672336645e-01 5.140015711239e-01 5.175828417566e-01 5.213063806104e-01 5.251504933670e-01 5.291095574730e-01 5.331657066276e-01 5.373093816871e-01 5.415281557333e-01 5.458052580354e-01 5.501365037206e-01 5.545043447585e-01 5.589032594454e-01 5.633163167495e-01 5.677395071734e-01 5.721601772873e-01 5.765674326009e-01 5.809582495873e-01 5.853190197654e-01 5.896481280246e-01 5.939323366318e-01 5.981715981909e-01 6.023543995740e-01 6.064778275795e-01 6.105405340342e-01 6.145318812168e-01 6.184538870086e-01 6.222988884671e-01 6.260684822555e-01 6.297559333324e-01 6.333631945832e-01 6.368865521602e-01 6.403251315456e-01 6.436789217001e-01 6.469451352819e-01 6.501283385504e-01 6.532228455484e-01 6.562355767585e-01 6.591599612431e-01 6.620016118999e-01 6.647600175126e-01 6.674348697449e-01 6.700311505518e-01 6.725448043263e-01 6.749801797609e-01 6.773373260750e-01 6.796178859722e-01 6.818227365716e-01 6.839517021014e-01 6.860068457113e-01 6.879878190003e-01 6.898957941235e-01 6.917298856261e-01 6.934908333413e-01 6.951786862411e-01 6.967935869359e-01 6.983326016506e-01 6.997981149606e-01 7.011871951855e-01 7.024987147192e-01 7.037349395014e-01 7.048877651299e-01 7.059635330219e-01 7.069527474285e-01 7.078624030272e-01 7.086834172202e-01 7.094180641139e-01 7.100666313916e-01 7.106215851885e-01 7.110902226804e-01 7.114627874039e-01 7.117475483621e-01 7.119376532570e-01 7.120364557169e-01 7.120448900665e-01 7.119629589701e-01 7.117959884333e-01 7.115401741146e-01 7.112063907245e-01 7.107932079753e-01 7.103099621777e-01 7.097593728674e-01 7.091506944469e-01 7.084900352821e-01 7.077856363257e-01 7.070499598425e-01 7.062898743339e-01 7.055217881459e-01 7.047521655849e-01 7.040008653222e-01 7.032774307097e-01 7.025978780694e-01 7.019812121251e-01 7.014365222740e-01 7.009901613757e-01 7.006510242303e-01 7.004405373824e-01 7.003735397546e-01 7.004707956151e-01 7.007458408601e-01 7.012146527500e-01 7.018934583838e-01 7.027960152089e-01 7.039358557742e-01 7.053240847617e-01 7.069706948427e-01 7.088816350123e-01 7.110664677852e-01 7.135257886564e-01 7.162620057813e-01 7.192746172497e-01 7.225591247820e-01 7.261107865615e-01 7.299174466604e-01 7.339737649523e-01 7.382592340796e-01 7.427631638104e-01 7.474611104283e-01 7.523405036706e-01 7.573716490222e-01 7.625321175547e-01 7.677973150079e-01 7.731348539264e-01 7.785231302560e-01 7.839233892478e-01 7.893134593950e-01 7.946575247809e-01 7.999246262598e-01 8.050865800091e-01 8.101055957372e-01 8.149602857039e-01 8.196111448256e-01 8.240383277540e-01 8.282080472740e-01 8.320949676466e-01 8.356747762522e-01 8.389226971374e-01 8.418226524497e-01 8.443471292693e-01 8.464888458485e-01 8.482246582976e-01 8.495509140033e-01 8.504502795472e-01 8.509238660265e-01 8.509666300907e-01 8.505743055225e-01 8.497587459793e-01 8.485169502498e-01 8.468693467259e-01 8.448194092864e-01 8.423899905907e-01 8.396016176394e-01 8.364728030283e-01 8.330395771211e-01 8.293209610584e-01 8.253623554784e-01 8.211876104491e-01 8.168461845175e-01 8.123736334965e-01 8.078142167107e-01 8.032159568883e-01 7.986189652901e-01 7.940814064757e-01 7.896382826191e-01 7.853468185385e-01 7.812496268767e-01 7.773909682245e-01 7.738191143713e-01 7.705684738345e-01 7.676835213125e-01 7.651872033833e-01 7.631218345005e-01 7.615002115597e-01 7.603486224978e-01 7.596778161322e-01 7.594957877750e-01 7.598065494541e-01 7.606047405716e-01 7.618869876920e-01 7.636329550892e-01 7.658349252223e-01 7.684627402400e-01 7.714959265079e-01 7.749059930546e-01 7.786625424137e-01 7.827359866430e-01 7.870899852118e-01 7.916966758970e-01 7.965145001286e-01 8.015188891597e-01 8.066715734680e-01 8.119422677683e-01 8.172980669723e-01 8.227101169661e-01 8.281480583388e-01 8.335822523748e-01 8.389909727748e-01 8.443363264296e-01 8.496001802726e-01 8.547493392681e-01 8.597598671178e-01 8.646031682225e-01 8.692485648248e-01 8.736717437528e-01 8.778354838408e-01 8.817171574714e-01 8.852784147373e-01 8.884923418309e-01 8.913240966666e-01 8.937409498190e-01 8.957167162588e-01 8.972153172694e-01 8.982147069343e-01 8.986848098901e-01 8.986088234586e-01 8.979652502971e-01 8.967456971764e-01 8.949431164236e-01 8.925574136324e-01 8.896034067814e-01 8.860899015027e-01 8.820515129947e-01 8.775199690187e-01 8.725435448400e-01 8.671756768559e-01 8.614835576926e-01 8.555441731227e-01 8.494368352292e-01 8.432586102863e-01 8.371007807636e-01 8.310711973184e-01 8.252695531550e-01 8.198038665212e-01 8.147749581760e-01 8.102777227677e-01 8.064052390324e-01 8.032317906197e-01 8.008242417380e-01 7.992308873433e-01 7.984885026788e-01 7.986084809311e-01 7.995902890190e-01 8.014167640271e-01 8.040477569688e-01 8.074390034609e-01 8.115216909116e-01 8.162313852154e-01 8.214832387271e-01 8.271984242194e-01 8.332921271795e-01 8.396753871429e-01 8.462755166112e-01 8.530050257074e-01 8.598030742927e-01 8.665940981998e-01 8.733272852291e-01 8.799449854791e-01 8.864023395079e-01 8.926633329582e-01 8.986896331768e-01 9.044582950145e-01 9.099367251245e-01 9.151161187973e-01 9.199695344579e-01 9.244928965317e-01 9.286718012699e-01 9.324980185099e-01 9.359751892556e-01 9.390920953442e-01 9.418622648322e-01 9.442844719264e-01 9.463755333707e-01 9.481448296468e-01 9.496125281093e-01 9.508005209509e-01 9.517284028003e-01 9.524291237459e-01 9.529210281474e-01 9.532399409292e-01 9.534027224147e-01 9.529961139295e-01 9.518000826101e-01 9.501882574569e-01 9.486578991845e-01 9.476580556476e-01 9.474441147371e-01 9.480036708395e-01 9.490649117339e-01 9.501717332015e-01 9.508449617928e-01 9.507351673972e-01 9.497214911174e-01 9.479653944761e-01 9.458542392801e-01 9.438769006868e-01 9.424699555665e-01 9.418951595216e-01 9.421383637470e-01 9.429341148771e-01 9.438622491872e-01 9.444959624610e-01 9.445400581013e-01 9.439605464016e-01 9.429865639309e-01 9.420560766279e-01 9.416954506421e-01 9.423657658790e-01 9.442998678761e-01 9.474571722530e-01 9.515449020114e-01 9.561137383310e-01 9.607036441315e-01 9.650068289218e-01 9.689421134328e-01 9.726662727568e-01 9.765200724359e-01 9.808853121124e-01 9.860305640552e-01 9.920189670921e-01 9.986474923517e-01 1.005483896873e+00 1.011994126091e+00 1.017681984405e+00 1.022215448711e+00 1.025507121542e+00 1.027733082017e+00 1.029233793998e+00 1.030409788193e+00 1.031590657273e+00 1.032908370557e+00 1.034255575124e+00 1.035349116145e+00 1.035801489427e+00 1.035269373807e+00 1.033576285234e+00 1.030784288183e+00 1.027178163691e+00 1.023210741531e+00 1.019363562929e+00 1.016004836339e+00 1.013280207580e+00 1.011090470087e+00 1.009114055696e+00 1.006925509484e+00 1.004162951739e+00 1.000625607133e+00 9.963646004686e-01 9.916854176602e-01 9.870536131936e-01 9.829563520606e-01 9.797791703323e-01 9.776847981864e-01 9.765566372216e-01 9.760880519857e-01 9.758778729967e-01 9.755717321172e-01 9.749992097711e-01 9.742373734311e-01 9.735661317470e-01 9.733957361836e-01 9.741230460403e-01 9.759706317650e-01 9.789089543005e-01 9.826571495131e-01 9.867383961747e-01 9.906215452468e-01 9.938899897138e-01 9.963373935804e-01 9.980179372784e-01 9.992252675349e-01 1.000379210261e+00 1.001859770547e+00 1.003896611081e+00 1.006484153158e+00 1.009371527448e+00 1.012196825350e+00 1.014719909666e+00 1.017131293945e+00 1.020601068267e+00 1.027701938799e+00 9.783366682732e-01 9.572489213840e-01 9.093756397353e-01 8.608883403336e-01 8.366941549043e-01 8.515418566056e-01 8.998551261374e-01 9.602351257314e-01 1.009028727086e+00 1.029688827580e+00 1.016115415851e+00 9.734183682876e-01 9.173797123105e-01 8.715951471713e-01 8.587860226914e-01 8.872240023850e-01 9.446970442408e-01 1.007845404024e+00 1.055114443525e+00 1.073463918930e+00 1.060153856112e+00 1.022365693298e+00 9.755579983174e-01 9.392174672220e-01 9.289445434062e-01 9.478316339822e-01 9.849484389750e-01 1.022881059463e+00 1.046702545542e+00 1.049171047919e+00 1.032114208355e+00 1.005495809391e+00 9.839228773923e-01 9.803845519641e-01 9.991914330127e-01 1.033345703951e+00 1.068821184370e+00 1.091573628231e+00 1.092889575310e+00 1.071783607772e+00 1.035337547805e+00 9.968943054546e-01 9.715584738632e-01 9.691921871485e-01 9.886532731917e-01 1.018575450021e+00 1.043847901838e+00 1.052473527954e+00 1.039446674860e+00 1.008025345148e+00 9.688276702508e-01 9.364951886788e-01 9.234677548639e-01 9.329676322646e-01 9.568782600755e-01 9.805799078185e-01 9.904382224989e-01 9.790566773928e-01 9.477254974695e-01 9.066470535191e-01 8.725146762795e-01 8.619938974704e-01 8.820344480245e-01 9.248163369393e-01 9.726976614192e-01 1.007680268189e+00 1.017892995645e+00 1.000403283773e+00 9.618945275328e-01 9.176429727102e-01 8.874772967065e-01 8.869713874896e-01 9.177901892142e-01 9.664360186193e-01 1.013007660147e+00 1.040671618177e+00 1.040774422241e+00 1.014554696014e+00 9.730020726256e-01 9.345918687664e-01 9.188639181300e-01 9.361836323951e-01 9.807957732086e-01 1.034951013207e+00 1.079120486044e+00 1.099709348555e+00 1.092412075611e+00 1.062916878660e+00 1.025777969580e+00 1.000258090265e+00 1.002137865434e+00 1.034518542429e+00 1.085854322343e+00 1.137133482715e+00 1.170979031543e+00 1.177204090263e+00 1.155138568076e+00
 5.091500086154e-01 5.074493197010e-01 5.057913352426e-01 5.043053106855e-01 5.030008671795e-01 5.017730640790e-01 5.004819948555e-01 4.990371409072e-01 4.974296136888e-01 4.957351458057e-01 4.940827112915e-01 4.925778997598e-01 4.912308431953e-01 4.899489837163e-01 4.886131878878e-01 4.871658095687e-01 4.856342390593e-01 4.840902139331e-01 4.825991484672e-01 4.811889359214e-01 4.798425902766e-01 4.785081950839e-01 4.771368902607e-01 4.757237678222e-01 4.743065554733e-01 4.729243596126e-01 4.715775277927e-01 4.702286901097e-01 4.688290601723e-01 4.673535693207e-01 4.658304479439e-01 4.643329843028e-01 4.629263666751e-01 4.616025987135e-01 4.602578216352e-01 4.587685083028e-01 4.570935216308e-01 4.553115081909e-01 4.535601024456e-01 4.519379476292e-01 4.504365468922e-01 4.489613517004e-01 4.473983188978e-01 4.456906036762e-01 4.438745434962e-01 4.420439682446e-01 4.402808719956e-01 4.386105729645e-01 4.370072590936e-01 4.354230192152e-01 4.338172221834e-01 4.321691476261e-01 4.304895834874e-01 4.288072948703e-01 4.271405671022e-01 4.254816447784e-01 4.238143863534e-01 4.221430017695e-01 4.204943503196e-01 4.188913375162e-01 4.173188790968e-01 4.157164604489e-01 4.140094263228e-01 4.121623960409e-01 4.102298042136e-01 4.083319659046e-01 4.065623633103e-01 4.049104048678e-01 4.032678992531e-01 4.015143765257e-01 3.996033737941e-01 3.975882004757e-01 3.955798960328e-01 3.936650561667e-01 3.918534325923e-01 3.900875485734e-01 3.883097776625e-01 3.864981149541e-01 3.846520401838e-01 3.827649800425e-01 3.808269186960e-01 3.788421615281e-01 3.768503595144e-01 3.749077342775e-01 3.730521098754e-01 3.712619207047e-01 3.694531038070e-01 3.675424994684e-01 3.655098720316e-01 3.634159280555e-01 3.613533658636e-01 3.593836105272e-01 3.575059058873e-01 3.556654467294e-01 3.537948108045e-01 3.518594798495e-01 3.498638316069e-01 3.478351561732e-01 3.457917907763e-01 3.437466934509e-01 3.417080582442e-01 3.396876867538e-01 3.376873519273e-01 3.357048294993e-01 3.337224537177e-01 3.317086533816e-01 3.296275523732e-01 3.274713484703e-01 3.252738942846e-01 3.231011896854e-01 3.210160370159e-01 3.190394157419e-01 3.171233431929e-01 3.151705671516e-01 3.130909474210e-01 3.108695491786e-01 3.085773716689e-01 3.063266019630e-01 3.042026508208e-01 3.022149076597e-01 3.002896004061e-01 2.983130800729e-01 2.962059318341e-01 2.939637791635e-01 2.916504705071e-01 2.893609019697e-01 2.871709961701e-01 2.850961236544e-01 2.830784230171e-01 2.810329507172e-01 2.788943521229e-01 2.766545332357e-01 2.743566982677e-01 2.720637339743e-01 2.698270769439e-01 2.676553953859e-01 2.655267256180e-01 2.634054252243e-01 2.612615188477e-01 2.590707123348e-01 2.568241312082e-01 2.545360147158e-01 2.522379251782e-01 2.499650179244e-01 2.477402968436e-01 2.455600077019e-01 2.433965100348e-01 2.412060316920e-01 2.389712038988e-01 2.366956282776e-01 2.344033841370e-01 2.321241758682e-01 2.298810077877e-01 2.276742334904e-01 2.254861260133e-01 2.232985556104e-01 2.210955401416e-01 2.188733434847e-01 2.166357872491e-01 2.143947186040e-01 2.121616854757e-01 2.099389171139e-01 2.077294419998e-01 2.055314435176e-01 2.033434862645e-01 2.011576941847e-01 1.989682087434e-01 1.967690613905e-01 1.945554278849e-01 1.923288657158e-01 1.901036722654e-01 1.878949806993e-01 1.857113873279e-01 1.835504654782e-01 1.813940721562e-01 1.792224430772e-01 1.770261494490e-01 1.748161953744e-01 1.726158420064e-01 1.704436252707e-01 1.683054762532e-01 1.661931228880e-01 1.640875975611e-01 1.619768488531e-01 1.598597370197e-01 1.577496288507e-01 1.556621608576e-01 1.536084710438e-01 1.515875650509e-01 1.495864870305e-01 1.475938997472e-01 1.456066517918e-01 1.436360375635e-01 1.416953462420e-01 1.397925087208e-01 1.379212854425e-01 1.360689511110e-01 1.342264734032e-01 1.323948653847e-01 1.305884964227e-01 1.288193206748e-01 1.270909034540e-01 1.253955718722e-01 1.237238511074e-01 1.220724610137e-01 1.204486880014e-01 1.188666055069e-01 1.173336455998e-01 1.158501354962e-01 1.144115796434e-01 1.130130032448e-01 1.116596836805e-01 1.103568313845e-01 1.091130486197e-01 1.079288085165e-01 1.068027413979e-01 1.057330389009e-01 1.047204540052e-01 1.037684022985e-01 1.028809917035e-01 1.020606588065e-01 1.013095795026e-01 1.006285439645e-01 1.000192664198e-01 9.948350241181e-02 9.901982004233e-02 9.862995346306e-02 9.831443897533e-02 9.807695501183e-02 9.791884944434e-02 9.784157763937e-02 9.784294825406e-02 9.791992281761e-02 9.807304439839e-02 9.830365721994e-02 9.861395940923e-02 9.900539185614e-02 9.947555112363e-02 1.000215041235e-01 1.006400210818e-01 1.013315100432e-01 1.020959099120e-01 1.029325903044e-01 1.038388359779e-01 1.048097109382e-01 1.058417706367e-01 1.069352749655e-01 1.080916775127e-01 1.093096578134e-01 1.105843589278e-01 1.119125715826e-01 1.132923836290e-01 1.147227480916e-01 1.162074259188e-01 1.177430542599e-01 1.193243576845e-01 1.209451430968e-01 1.226053898051e-01 1.243052793273e-01 1.260450065633e-01 1.278231443944e-01 1.296346632553e-01 1.314746483361e-01 1.333444191121e-01 1.352456619795e-01 1.371791319251e-01 1.391415356407e-01 1.411299979184e-01 1.431409703727e-01 1.451750313101e-01 1.472324429112e-01 1.493126143377e-01 1.514134410435e-01 1.535327247534e-01 1.556701665132e-01 1.578246479907e-01 1.599956499460e-01 1.621809448110e-01 1.643792502192e-01 1.665909610949e-01 1.688165390908e-01 1.710568684092e-01 1.733088712450e-01 1.755723609833e-01 1.778452541524e-01 1.801265091567e-01 1.824156919276e-01 1.847120531096e-01 1.870145217194e-01 1.893236483260e-01 1.916390398953e-01 1.939618216111e-01 1.962927965599e-01 1.986315713129e-01 2.009732686621e-01 2.033157225300e-01 2.056589457449e-01 2.080038450790e-01 2.103531317067e-01 2.127094443041e-01 2.150705938267e-01 2.174344989143e-01 2.198003646854e-01 2.221629517823e-01 2.245231172295e-01 2.268821307710e-01 2.292418690136e-01 2.316044302057e-01 2.339723501851e-01 2.363407320276e-01 2.387051514902e-01 2.410656578938e-01 2.434196303313e-01 2.457710718297e-01 2.481206058835e-01 2.504702631843e-01 2.528212011500e-01 2.551708286793e-01 2.575155065480e-01 2.598514383049e-01 2.621800084128e-01 2.645019063204e-01 2.668224803067e-01 2.691421189856e-01 2.714593458517e-01 2.737697906949e-01 2.760687105154e-01 2.783584554406e-01 2.806376638087e-01 2.829117726582e-01 2.851850357047e-01 2.874538099887e-01 2.897142037059e-01 2.919623504863e-01 2.941979674839e-01 2.964231240974e-01 2.986424830017e-01 3.008596793597e-01 3.030714091058e-01 3.052753220299e-01 3.074660763338e-01 3.096440333416e-01 3.118137753602e-01 3.139769253548e-01 3.161359778284e-01 3.182895909351e-01 3.204317698882e-01 3.225607209691e-01 3.246768249100e-01 3.267821920675e-01 3.288805204165e-01 3.309709673347e-01 3.330518361002e-01 3.351191311316e-01 3.371710091463e-01 3.392089279094e-01 3.412353332534e-01 3.432517916359e-01 3.452566222976e-01 3.472488949500e-01 3.492269857581e-01 3.511893060176e-01 3.531380618043e-01 3.550763534005e-01 3.570027111406e-01 3.589156048876e-01 3.608142140543e-01 3.626981301402e-01 3.645686883648e-01 3.664262691273e-01 3.682712902821e-01 3.701005696314e-01 3.719147447334e-01 3.737125893088e-01 3.754954372365e-01 3.772642722158e-01 3.790173048495e-01 3.807552116769e-01 3.824751129117e-01 3.841775462799e-01 3.858637045078e-01 3.875368471782e-01 3.891933323762e-01 3.908338742425e-01 3.924557641966e-01 3.940603138291e-01 3.956486542372e-01 3.972217436061e-01 3.987780144681e-01 4.003171730339e-01 4.018372456288e-01 4.033362032759e-01 4.048189602898e-01 4.062841842597e-01 4.077314410017e-01 4.091610297282e-01 4.105680686601e-01 4.119557636074e-01 4.133238506804e-01 4.146744575542e-01 4.160066515502e-01 4.173186907028e-01 4.186110395834e-01 4.198823283623e-01 4.211331616754e-01 4.223653487999e-01 4.235775555752e-01 4.247705625658e-01 4.259421085340e-01 4.270925810073e-01 4.282220670396e-01 4.293302344415e-01 4.304169183752e-01 4.314835109817e-01 4.325287366806e-01 4.335527623126e-01 4.345538201025e-01 4.355317045632e-01 4.364885119571e-01 4.374225804720e-01 4.383357097785e-01 4.392252805884e-01 4.400918398146e-01 4.409352188417e-01 4.417563175554e-01 4.425534431396e-01 4.433283228640e-01 4.440809302305e-01 4.448091424455e-01 4.455139870334e-01 4.461950288115e-01 4.468526583076e-01 4.474869112984e-01 4.480962075100e-01 4.486820277507e-01 4.492425083235e-01 4.497801833600e-01 4.502921398025e-01 4.507804810540e-01 4.512425606782e-01 4.516802092639e-01 4.520941880792e-01 4.524829637003e-01 4.528471080075e-01 4.531859481214e-01 4.534984523503e-01 4.537865004132e-01 4.540491564846e-01 4.542865660549e-01 4.544982827409e-01 4.546849948806e-01 4.548439745138e-01 4.549778081495e-01 4.550869346137e-01 4.551690106347e-01 4.552247489837e-01 4.552547147979e-01 4.552586420044e-01 4.552367741966e-01 4.551878154692e-01 4.551135163180e-01 4.550125328067e-01 4.548847310906e-01 4.547312382251e-01 4.545506967297e-01 4.543439814584e-01 4.541112931026e-01 4.538520660739e-01 4.535651815144e-01 4.532528862996e-01 4.529139311977e-01 4.525477851935e-01 4.521558740821e-01 4.517359732363e-01 4.512914638348e-01 4.508195997897e-01 4.503208338664e-01 4.497964934648e-01 4.492451538413e-01 4.486673161181e-01 4.480629365174e-01 4.474335364927e-01 4.467766099886e-01 4.460938918363e-01 4.453849726728e-01 4.446496389939e-01 4.438897228888e-01 4.431019820691e-01 4.422901065743e-01 4.414527627727e-01 4.405891212051e-01 4.396994997629e-01 4.387850291369e-01 4.378452699097e-01 4.368815498299e-01 4.358917300869e-01 4.348784913070e-01 4.338403359474e-01 4.327762234027e-01 4.316902752338e-01 4.305795036922e-01 4.294436727650e-01 4.282856659179e-01 4.271034088796e-01 4.258980287211e-01 4.246701624625e-01 4.234195605694e-01 4.221464154353e-01 4.208516241567e-01 4.195343942576e-01 4.181962646696e-01 4.168362678221e-01 4.154548085482e-01 4.140547259142e-01 4.126336723449e-01 4.111923341879e-01 4.097332084200e-01 4.082532221440e-01 4.067555950626e-01 4.052400940959e-01 4.037060946942e-01 4.021560427313e-01 4.005887261051e-01 3.990047025101e-01 3.974057554363e-01 3.957911708153e-01 3.941618173139e-01 3.925185047677e-01 3.908616863243e-01 3.891934374463e-01 3.875108504565e-01 3.858168148318e-01 3.841130879088e-01 3.823974298650e-01 3.806735377933e-01 3.789398234604e-01 3.771991067924e-01 3.754509355560e-01 3.736958503151e-01 3.719352362548e-01 3.701702661162e-01 3.684007155759e-01 3.666288791308e-01 3.648556311815e-01 3.630803918491e-01 3.613056243227e-01 3.595325771616e-01 3.577606945796e-01 3.559922559134e-01 3.542280337362e-01 3.524699412888e-01 3.507180973627e-01 3.489743274471e-01 3.472388631097e-01 3.455135827308e-01 3.438005396237e-01 3.421011476656e-01 3.404147711762e-01 3.387449377863e-01 3.370917934117e-01 3.354566345081e-01 3.338422361727e-01 3.322492694548e-01 3.306794305608e-01 3.291345829759e-01 3.276152843038e-01 3.261244984568e-01 3.246630387485e-01 3.232331054603e-01 3.218351476141e-01 3.204725512151e-01 3.191457815215e-01 3.178567764149e-01 3.166074282441e-01 3.153995266034e-01 3.142361839369e-01 3.131163236872e-01 3.120439825820e-01 3.110201611751e-01 3.100473007688e-01 3.091264406820e-01 3.082585322891e-01 3.074465505164e-01 3.066919162422e-01 3.059962310994e-01 3.053615946302e-01 3.047884326827e-01 3.042795659634e-01 3.038350266340e-01 3.034585591175e-01 3.031509022682e-01 3.029116251679e-01 3.027445511426e-01 3.026491987027e-01 3.026268329103e-01 3.026806184949e-01 3.028088902851e-01 3.030153205752e-01 3.032987803468e-01 3.036606013817e-01 3.041017739832e-01 3.046226968900e-01 3.052242297598e-01 3.059069350505e-01 3.066707614661e-01 3.075161954366e-01 3.084440895443e-01 3.094526807482e-01 3.105449176530e-01 3.117176291496e-01 3.129730583068e-01 3.143096479389e-01 3.157275375464e-01 3.172261008919e-01 3.188043453471e-01 3.204622879207e-01 3.222005968744e-01 3.240153042917e-01 3.259081422907e-01 3.278770789631e-01 3.299216681424e-01 3.320412960928e-01 3.342337436233e-01 3.364996851917e-01 3.388353311018e-01 3.412416018031e-01 3.437152205010e-01 3.462578664104e-01 3.488653924415e-01 3.515372881140e-01 3.542736524682e-01 3.570710648499e-01 3.599281489375e-01 3.628447901012e-01 3.658171701780e-01 3.688467587197e-01 3.719302799570e-01 3.750659009923e-01 3.782531538057e-01 3.814889844297e-01 3.847736880155e-01 3.881044543473e-01 3.914794375298e-01 3.948983553830e-01 3.983586614682e-01 4.018586466168e-01 4.053972127471e-01 4.089725517571e-01 4.125838103780e-01 4.162283608996e-01 4.199050636974e-01 4.236129018480e-01 4.273500192323e-01 4.311136077306e-01 4.349039646632e-01 4.387197005558e-01 4.425579036344e-01 4.464174926657e-01 4.502982074593e-01 4.541979646336e-01 4.581144438552e-01 4.620477241179e-01 4.659933478779e-01 4.699525947546e-01 4.739254115510e-01 4.779060700093e-01 4.818971327289e-01 4.858953601839e-01 4.898998223381e-01 4.939092457394e-01 4.979217172232e-01 5.019373412502e-01 5.059527926609e-01 5.099686832147e-01 5.139841607127e-01 5.179939871209e-01 5.220016271536e-01 5.260026340198e-01 5.299982348081e-01 5.339854828631e-01 5.379633327903e-01 5.419308622013e-01 5.458863873354e-01 5.498301504952e-01 5.537590469612e-01 5.576745369158e-01 5.615731405152e-01 5.654534712833e-01 5.693157699569e-01 5.731589331394e-01 5.769812795645e-01 5.807811557255e-01 5.845590118543e-01 5.883130425016e-01 5.920404025117e-01 5.957424975469e-01 5.994173612217e-01 6.030629447708e-01 6.066809541978e-01 6.102671977290e-01 6.138214870533e-01 6.173451886288e-01 6.208330700004e-01 6.242885737830e-01 6.277063959658e-01 6.310899568832e-01 6.344344591846e-01 6.377408963834e-01 6.410090554975e-01 6.442351541981e-01 6.474216807700e-01 6.505636470140e-01 6.536647478453e-01 6.567208521596e-01 6.597316309231e-01 6.626980437386e-01 6.656152018137e-01 6.684877430481e-01 6.713090117587e-01 6.740819337758e-01 6.768056387982e-01 6.794764948635e-01 6.820975284963e-01 6.846636420410e-01 6.871786721145e-01 6.896381547669e-01 6.920430823320e-01 6.943933471954e-01 6.966856658980e-01 6.989222769556e-01 7.010988486277e-01 7.032182670567e-01 7.052790451137e-01 7.072775349181e-01 7.092179015997e-01 7.110951715378e-01 7.129110582998e-01 7.146648796365e-01 7.163539959572e-01 7.179824368362e-01 7.195437367890e-01 7.210416175477e-01 7.224736463210e-01 7.238391677709e-01 7.251412041983e-01 7.263725554561e-01 7.275396089067e-01 7.286374162393e-01 7.296671597047e-01 7.306290865044e-01 7.315208193571e-01 7.323453163171e-01 7.330974421379e-01 7.337819195554e-01 7.343944941291e-01 7.349377144243e-01 7.354109568347e-01 7.358114979544e-01 7.361434978375e-01 7.364015133621e-01 7.365902674291e-01 7.367065962953e-01 7.367502189562e-01 7.367246992804e-01 7.366263938371e-01 7.364576008078e-01 7.362153028952e-01 7.359019005640e-01 7.355178670833e-01 7.350618882680e-01 7.345362352116e-01 7.339377939627e-01 7.332702743610e-01 7.325310804267e-01 7.317226765006e-01 7.308442011772e-01 7.298955048895e-01 7.288808022302e-01 7.277945811791e-01 7.266424657059e-01 7.254218912820e-01 7.241346211144e-01 7.227820288723e-01 7.213627333277e-01 7.198798583296e-01 7.183323100225e-01 7.167212544762e-01 7.150488226975e-01 7.133138651336e-01 7.115200302472e-01 7.096648693841e-01 7.077521808031e-01 7.057819414630e-01 7.037552479483e-01 7.016739777478e-01 6.995393587086e-01 6.973535432858e-01 6.951145455051e-01 6.928276290053e-01 6.904930393309e-01 6.881113932494e-01 6.856848567951e-01 6.832146972527e-01 6.807048340827e-01 6.781544104847e-01 6.755668451544e-01 6.729423182924e-01 6.702844060504e-01 6.675966410578e-01 6.648772894383e-01 6.621329637566e-01 6.593612762650e-01 6.565687668915e-01 6.537552516445e-01 6.509243471623e-01 6.480792359782e-01 6.452210108613e-01 6.423525061850e-01 6.394770647629e-01 6.365982788372e-01 6.337179943195e-01 6.308381299950e-01 6.279644114709e-01 6.250959998983e-01 6.222417792502e-01 6.193995546511e-01 6.165764729768e-01 6.137725017739e-01 6.109929871128e-01 6.082422925564e-01 6.055204349036e-01 6.028347263386e-01 6.001864188819e-01 5.975800352719e-01 5.950191012867e-01 5.925067871578e-01 5.900471479440e-01 5.876420830670e-01 5.852980049197e-01 5.830161774068e-01 5.808024725063e-01 5.786583822445e-01 5.765872604220e-01 5.745956961518e-01 5.726818931685e-01 5.708551736687e-01 5.691149194927e-01 5.674655891582e-01 5.659103252665e-01 5.644516868556e-01 5.630940404276e-01 5.618356256547e-01 5.606861515392e-01 5.596418947951e-01 5.587088869047e-01 5.578881451748e-01 5.571790035422e-01 5.565893032256e-01 5.561132095418e-01 5.557588785289e-01 5.555215228149e-01 5.554076107138e-01 5.554151843953e-01 5.555440707853e-01 5.557967441304e-01 5.561694238572e-01 5.566677595969e-01 5.572841476487e-01 5.580244345080e-01 5.588840213286e-01 5.598620117788e-01 5.609576692604e-01 5.621676658545e-01 5.634957399798e-01 5.649313949602e-01 5.664807064111e-01 5.681318484612e-01 5.698909007415e-01 5.717503956180e-01 5.737066266567e-01 5.757603536501e-01 5.779014008218e-01 5.801361594620e-01 5.824484482976e-01 5.848456324735e-01 5.873149328342e-01 5.898581229638e-01 5.924677658472e-01 5.951379768020e-01 5.978714909476e-01 6.006507687172e-01 6.034875948171e-01 6.063596299223e-01 6.092776204022e-01 6.122257221551e-01 6.152043808616e-01 6.182099903063e-01 6.212285087234e-01 6.242691165057e-01 6.273102152948e-01 6.303661814719e-01 6.334101911250e-01 6.364557206447e-01 6.394871148469e-01 6.425017409235e-01 6.454989883505e-01 6.484623649183e-01 6.514059383644e-01 6.543003812584e-01 6.571666028730e-01 6.599774616365e-01 6.627429190745e-01 6.654521271546e-01 6.680985973321e-01 6.706866299147e-01 6.731963994538e-01 6.756448187367e-01 6.780028572888e-01 6.802890721160e-01 6.824819718241e-01 6.845876210072e-01 6.865985076089e-01 6.885065851473e-01 6.903210286083e-01 6.920176298810e-01 6.936154820060e-01 6.950900915522e-01 6.964557019817e-01 6.976952615824e-01 6.988123024007e-01 6.998073684363e-01 7.006641228388e-01 7.013984556907e-01 7.019872404972e-01 7.024493417322e-01 7.027621193610e-01 7.029387341120e-01 7.029681249535e-01 7.028495015389e-01 7.025884498047e-01 7.021694798137e-01 7.016082009384e-01 7.008859270652e-01 7.000172540605e-01 6.989890564100e-01 6.978066456131e-01 6.964719136275e-01 6.949744598404e-01 6.933301435233e-01 6.915201704001e-01 6.895638589908e-01 6.874455432597e-01 6.851773309679e-01 6.827574283038e-01 6.801809143796e-01 6.774622195946e-01 6.745855161488e-01 6.715744387706e-01 6.684100456752e-01 6.651114742550e-01 6.616729289172e-01 6.580980480846e-01 6.543984087853e-01 6.505652591323e-01 6.466181516331e-01 6.425442854894e-01 6.383656037413e-01 6.340742446820e-01 6.296839123117e-01 6.251993040748e-01 6.206212695648e-01 6.159664235494e-01 6.112314037034e-01 6.064348563767e-01 6.015722811033e-01 5.966632560550e-01 5.917104460375e-01 5.867227378121e-01 5.817147066057e-01 5.766878635520e-01 5.716621866432e-01 5.666401130353e-01 5.616391724148e-01 5.566646918817e-01 5.517336303003e-01 5.468552922289e-01 5.420400494256e-01 5.373057397406e-01 5.326581482971e-01 5.281184997092e-01 5.236912751424e-01 5.193961321043e-01 5.152408866370e-01 5.112414721456e-01 5.074099000172e-01 5.037559933241e-01 5.002983288254e-01 4.970412889921e-01 4.940015425057e-01 4.911879393170e-01 4.886098507953e-01 4.862779080960e-01 4.841985654554e-01 4.823831890110e-01 4.808338761586e-01 4.795591921600e-01 4.785608833634e-01 4.778444666188e-01 4.774104358596e-01 4.772597044083e-01 4.773927577664e-01 4.778051458345e-01 4.784962374922e-01 4.794607377821e-01 4.806938473582e-01 4.821878300800e-01 4.839361155119e-01 4.859297422280e-01 4.881581055132e-01 4.906137359767e-01 4.932841185041e-01 4.961576456923e-01 4.992223806590e-01 5.024647407893e-01 5.058748247786e-01 5.094372361713e-01 5.131386075071e-01 5.169688852992e-01 5.209095202776e-01 5.249551663638e-01 5.290844923254e-01 5.332917085060e-01 5.375598630533e-01 5.418785737143e-01 5.462385662345e-01 5.506242757482e-01 5.550295333954e-01 5.594385780082e-01 5.638481320049e-01 5.682415924689e-01 5.726167652462e-01 5.769628064548e-01 5.812696711844e-01 5.855357513385e-01 5.897487221528e-01 5.939066891995e-01 5.979993036360e-01 6.020278826502e-01 6.059840321507e-01 6.098638891161e-01 6.136669983934e-01 6.173858122615e-01 6.210229771305e-01 6.245714778324e-01 6.280346678242e-01 6.314069108190e-01 6.346910143324e-01 6.378851845199e-01 6.409887226727e-01 6.440035450935e-01 6.469273050536e-01 6.497645525668e-01 6.525111167158e-01 6.551739831840e-01 6.577494627515e-01 6.602418315913e-01 6.626529398608e-01 6.649806933136e-01 6.672294761562e-01 6.694006202313e-01 6.714957854112e-01 6.735149608114e-01 6.754604796151e-01 6.773333218759e-01 6.791340056857e-01 6.808650580857e-01 6.825248942185e-01 6.841158899603e-01 6.856360009569e-01 6.870884730686e-01 6.884700734573e-01 6.897844216119e-01 6.910263947371e-01 6.921990106664e-01 6.932997989835e-01 6.943269028117e-01 6.952824733813e-01 6.961614274383e-01 6.969675793842e-01 6.976930867492e-01 6.983440728090e-01 6.989126463269e-01 6.994019271223e-01 6.998118668641e-01 7.001369882823e-01 7.003847893151e-01 7.005465467085e-01 7.006297394307e-01 7.006317966956e-01 7.005552231924e-01 7.004033589995e-01 7.001750034352e-01 6.998785294273e-01 6.995143202198e-01 6.990905775383e-01 6.986089090213e-01 6.980801282965e-01 6.975087801716e-01 6.969051321808e-01 6.962782825607e-01 6.956375523537e-01 6.949967507633e-01 6.943637815413e-01 6.937555832671e-01 6.931809716986e-01 6.926605933696e-01 6.922056602464e-01 6.918303769581e-01 6.915559746773e-01 6.913917597463e-01 6.913600060019e-01 6.914743606600e-01 6.917516921372e-01 6.922058307674e-01 6.928545304137e-01 6.937105917484e-01 6.947876536256e-01 6.960965726582e-01 6.976497008606e-01 6.994554185266e-01 7.015195527492e-01 7.038481225125e-01 7.064438613787e-01 7.093084945516e-01 7.124383407750e-01 7.158310307328e-01 7.194783830479e-01 7.233735216571e-01 7.275035812713e-01 7.318547964174e-01 7.364116478827e-01 7.411537590572e-01 7.460653161109e-01 7.511164426873e-01 7.562907482116e-01 7.615567144841e-01 7.668885476365e-01 7.722609808046e-01 7.776401764570e-01 7.830012235660e-01 7.883073002359e-01 7.935341615703e-01 7.986459022636e-01 8.036139484628e-01 8.084122530601e-01 8.130026410722e-01 8.173683169582e-01 8.214696042723e-01 8.252906368390e-01 8.288010193865e-01 8.319800478658e-01 8.348076485705e-01 8.372630157376e-01 8.393329380526e-01 8.409962928461e-01 8.422498384223e-01 8.430771908692e-01 8.434784533120e-01 8.434464801863e-01 8.429813179313e-01 8.420893497779e-01 8.407713816140e-01 8.390448526856e-01 8.369128368453e-01 8.344029252329e-01 8.315251953151e-01 8.283096000059e-01 8.247804969309e-01 8.209654422002e-01 8.169041395548e-01 8.126215320263e-01 8.081687856427e-01 8.035770960514e-01 7.988974073677e-01 7.941706139140e-01 7.894432174537e-01 7.847676742867e-01 7.801859631621e-01 7.757547335830e-01 7.715113306514e-01 7.675127066323e-01 7.637970279211e-01 7.604071509501e-01 7.573855915575e-01 7.547618700755e-01 7.525743216773e-01 7.508393887920e-01 7.495883879202e-01 7.488271035006e-01 7.485725322466e-01 7.488228334311e-01 7.495777590486e-01 7.508334279679e-01 7.525710959431e-01 7.547790220600e-01 7.574281374177e-01 7.605018255698e-01 7.639641044845e-01 7.677882987380e-01 7.719391875027e-01 7.763814765131e-01 7.810826056398e-01 7.860029101760e-01 7.911128521712e-01 7.963684674098e-01 8.017462327827e-01 8.072045248315e-01 8.127158625953e-01 8.182474813609e-01 8.237696962169e-01 8.292555100806e-01 8.346719495284e-01 8.399973517896e-01 8.451976042793e-01 8.502526221230e-01 8.551313041247e-01 8.598086876335e-01 8.642554538665e-01 8.684420806132e-01 8.723451554317e-01 8.759289179589e-01 8.791683824009e-01 8.820291950487e-01 8.844857688081e-01 8.865065686082e-01 8.880618748965e-01 8.891274822107e-01 8.896740849142e-01 8.896858202436e-01 8.891390029427e-01 8.880241816180e-01 8.863318687124e-01 8.840613709746e-01 8.812176151391e-01 8.778111899213e-01 8.738700681497e-01 8.694176431841e-01 8.645017573685e-01 8.591670194817e-01 8.534777842588e-01 8.475004856288e-01 8.413160116003e-01 8.350113040293e-01 8.286800551903e-01 8.224239551028e-01 8.163436617158e-01 8.105508222415e-01 8.051439862234e-01 8.002294184927e-01 7.959027382744e-01 7.922472681643e-01 7.893430199672e-01 7.872457496903e-01 7.860066967178e-01 7.856468992003e-01 7.861808433920e-01 7.875975040577e-01 7.898697917724e-01 7.929573029056e-01 7.967994962592e-01 8.013322654797e-01 8.064712279024e-01 8.121400594109e-01 8.182423550698e-01 8.246917629782e-01 8.314013298521e-01 8.382825688767e-01 8.452593638235e-01 8.522508726797e-01 8.591963884874e-01 8.660255003647e-01 8.726917700983e-01 8.791449436632e-01 8.853462055818e-01 8.912600654413e-01 8.968577925685e-01 9.021193913251e-01 9.070189694603e-01 9.115529155768e-01 9.157009496288e-01 9.194630711809e-01 9.228348018323e-01 9.258151171720e-01 9.284172242745e-01 9.306405329366e-01 9.325073569561e-01 9.340304921940e-01 9.352364620685e-01 9.361466794632e-01 9.367953779418e-01 9.372139368748e-01 9.374335335497e-01 9.374957943988e-01 9.374255086384e-01 9.372656559238e-01 9.370360713563e-01 9.363859865020e-01 9.350075872326e-01 9.332709741906e-01 9.316661459371e-01 9.306337328195e-01 9.304255776211e-01 9.310247455960e-01 9.321575094749e-01 9.333681420786e-01 9.341783516585e-01 9.342396057105e-01 9.334345771377e-01 9.319214320402e-01 9.300869195332e-01 9.284183523502e-01 9.273456560477e-01 9.271273149124e-01 9.277496755359e-01 9.289464709103e-01 9.303020885729e-01 9.313934074539e-01 9.319301593753e-01 9.318794347457e-01 9.314690647353e-01 9.311299155245e-01 9.313785108346e-01 9.326570187254e-01 9.351859229449e-01 9.389066843874e-01 9.435127225848e-01 9.485425736101e-01 9.535255405329e-01 9.581438468264e-01 9.623024479873e-01 9.661460286365e-01 9.699978909571e-01 9.742307867775e-01 9.791034002908e-01 9.846808332929e-01 9.907673242807e-01 9.969446276335e-01 1.002696228149e+00 1.007546546988e+00 1.011180734364e+00 1.013532037692e+00 1.014791271134e+00 1.015317002547e+00 1.015529395594e+00 1.015778161602e+00 1.016220336167e+00 1.016772122797e+00 1.017170920745e+00 1.017045922766e+00 1.016066634613e+00 1.014061491336e+00 1.011094060457e+00 1.007440512684e+00 1.003545358265e+00 9.998793912681e-01 9.967935204412e-01 9.944213024159e-01 9.926530752300e-01 9.911608318117e-01 9.895152071459e-01 9.873588143446e-01 9.844911626414e-01 9.809683296679e-01 9.770962046628e-01 9.733343970889e-01 9.701645565489e-01 9.679595953730e-01 9.668668993160e-01 9.667544877357e-01 9.672981566667e-01 9.680819280358e-01 9.687368182354e-01 9.690752031290e-01 9.691469061762e-01 9.692022007331e-01 9.696176375060e-01 9.707548406023e-01 9.728109182667e-01 9.757380093063e-01 9.792472847176e-01 9.828707788151e-01 9.860937247508e-01 9.885206299704e-01 9.899671637208e-01 9.905097974865e-01 9.904597382224e-01 9.902591924520e-01 9.903138402016e-01 9.908849010696e-01 9.920055408728e-01 9.934731531033e-01 9.949817262955e-01 9.963412474151e-01 9.977564223228e-01 1.000318302564e+00 1.006245559562e+00 9.595353389896e-01 9.400584572578e-01 8.945351305037e-01 8.480689328153e-01 8.246528098484e-01 8.386235705321e-01 8.848835406421e-01 9.429985342601e-01 9.901283118788e-01 1.010191706605e+00 9.972814880307e-01 9.564856778401e-01 9.033559344340e-01 8.609875770752e-01 8.512608148758e-01 8.816172145533e-01 9.396324346328e-01 1.002319303805e+00 1.048603339279e+00 1.065723182433e+00 1.051017897016e+00 1.011660768438e+00 9.631954360778e-01 9.254838136485e-01 9.147852900728e-01 9.347080811282e-01 9.743284419830e-01 1.015813317672e+00 1.043669292903e+00 1.050020366698e+00 1.035971855455e+00 1.010711557403e+00 9.882616746792e-01 9.816540016127e-01 9.961320218836e-01 1.026074833828e+00 1.058511264868e+00 1.079791061290e+00 1.081028314782e+00 1.060725002072e+00 1.025260007740e+00 9.872509899413e-01 9.613187119067e-01 9.573733905480e-01 9.748663634728e-01 1.003175826258e+00 1.027658581530e+00 1.036393207031e+00 1.024118084823e+00 9.935873256606e-01 9.547968818600e-01 9.218714439041e-01 9.071632056805e-01 9.144251578720e-01 9.364065994619e-01 9.592446812411e-01 9.697346472481e-01 9.605937883914e-01 9.329458153571e-01 8.964732604237e-01 8.669010683152e-01 8.595938363658e-01 8.805454222067e-01 9.220076854106e-01 9.672365469313e-01 9.992594281350e-01 1.006976355521e+00 9.879444060084e-01 9.490957365354e-01 9.057213274897e-01 8.773038438208e-01 8.786713198254e-01 9.106423727229e-01 9.593337397731e-01 1.005047975141e+00 1.031449166501e+00 1.030441648687e+00 1.003785780904e+00 9.629084027096e-01 9.264894009872e-01 9.137486844579e-01 9.341246233650e-01 9.808707915601e-01 1.035824890099e+00 1.079643662351e+00 1.099213252640e+00 1.090786023832e+00 1.060588637923e+00 1.023607586705e+00 9.992104951045e-01 1.002739266740e+00 1.036412554302e+00 1.087899732175e+00 1.137873509925e+00 1.169057264304e+00 1.171623170676e+00 1.145450260123e+00
 4.953415936545e-01 4.935973852292e-01 4.918909188273e-01 4.903548916273e-01 4.890044532855e-01 4.877363644773e-01 4.864082871712e-01 4.849256032641e-01 4.832782949341e-01 4.815419363816e-01 4.798457645029e-01 4.782978153948e-01 4.769124947005e-01 4.755964457608e-01 4.742287829717e-01 4.727475012507e-01 4.711778906946e-01 4.695940090854e-01 4.680642353562e-01 4.666195019496e-01 4.652411143800e-01 4.638765704542e-01 4.624745967034e-01 4.610262590864e-01 4.595700223452e-01 4.581490245433e-01 4.567663749123e-01 4.553855273514e-01 4.539552245091e-01 4.524472115972e-01 4.508867853870e-01 4.493478673152e-01 4.478982138931e-01 4.465332209008e-01 4.451518074558e-01 4.436280263137e-01 4.419168316679e-01 4.400956306704e-01 4.383011827881e-01 4.366351422125e-01 4.350937783242e-01 4.335820275421e-01 4.319845618273e-01 4.302419820927e-01 4.283897621843e-01 4.265215761844e-01 4.247225405147e-01 4.230197882666e-01 4.213864859394e-01 4.197722179256e-01 4.181357085885e-01 4.164544554213e-01 4.147413272428e-01 4.130280821418e-01 4.113341046865e-01 4.096507652579e-01 4.079574521708e-01 4.062562357763e-01 4.045728301879e-01 4.029335812048e-01 4.013271906060e-01 3.996956913350e-01 3.979632813751e-01 3.960915922317e-01 3.941310198540e-01 3.921986759208e-01 3.903925894654e-01 3.887062320472e-01 3.870349780340e-01 3.852573230904e-01 3.833248749633e-01 3.812863548066e-01 3.792525380509e-01 3.773109441960e-01 3.754714694599e-01 3.736812516623e-01 3.718786879132e-01 3.700446673989e-01 3.681772705948e-01 3.662687755394e-01 3.643081344890e-01 3.623001715110e-01 3.602834417601e-01 3.583149295440e-01 3.564337541717e-01 3.546191772574e-01 3.527891960641e-01 3.508580447522e-01 3.488062067749e-01 3.466938571828e-01 3.446125793735e-01 3.426241158307e-01 3.407276548467e-01 3.388679689116e-01 3.369792245207e-01 3.350285102150e-01 3.330189670834e-01 3.309779991625e-01 3.289232725391e-01 3.268644201039e-01 3.248103757801e-01 3.227718187728e-01 3.207563129336e-01 3.187610107232e-01 3.167688406902e-01 3.147471411822e-01 3.126574366740e-01 3.104928435936e-01 3.082855279484e-01 3.061018481661e-01 3.040056545665e-01 3.020180768357e-01 3.000953411767e-01 2.981367098277e-01 2.960552693049e-01 2.938318011741e-01 2.915365420297e-01 2.892814418855e-01 2.871522727433e-01 2.851585793317e-01 2.832296500051e-01 2.812535126233e-01 2.791503366955e-01 2.769141043555e-01 2.746067917344e-01 2.723220827687e-01 2.701328739821e-01 2.680578317183e-01 2.660429348408e-01 2.640031620596e-01 2.618753223889e-01 2.596491179246e-01 2.573645263564e-01 2.550848119505e-01 2.528595791567e-01 2.506992672672e-01 2.485814240591e-01 2.464726728044e-01 2.443438396595e-01 2.421730394800e-01 2.399502582770e-01 2.376883633633e-01 2.354155528528e-01 2.331654293582e-01 2.309618364681e-01 2.288034998924e-01 2.266650721546e-01 2.245079995691e-01 2.223098012444e-01 2.200726685615e-01 2.178180188923e-01 2.155765911442e-01 2.133705896739e-01 2.112026645326e-01 2.090572068094e-01 2.069147634063e-01 2.047607264004e-01 2.025907360022e-01 2.004078946261e-01 1.982229918069e-01 1.960470534389e-01 1.938832513287e-01 1.917335612751e-01 1.895990115288e-01 1.874760340543e-01 1.853597467035e-01 1.832443091070e-01 1.811227885257e-01 1.789909243894e-01 1.768482587225e-01 1.747070287818e-01 1.725855136055e-01 1.704909892582e-01 1.684239085455e-01 1.663695265544e-01 1.643064725027e-01 1.622249986588e-01 1.601333236381e-01 1.580517871654e-01 1.560004744513e-01 1.539895248022e-01 1.520105528907e-01 1.500486864320e-01 1.480893269710e-01 1.461299474861e-01 1.441818799432e-01 1.422609752568e-01 1.403788089966e-01 1.385378029249e-01 1.367265402335e-01 1.349324588551e-01 1.331529015557e-01 1.313962417454e-01 1.296748742025e-01 1.279983969424e-01 1.263640905607e-01 1.247602821266e-01 1.231781470714e-01 1.216168113603e-01 1.200875825035e-01 1.186036476077e-01 1.171706026925e-01 1.157842467676e-01 1.144363712853e-01 1.131221231954e-01 1.118478754712e-01 1.106245756642e-01 1.094612556361e-01 1.083600853943e-01 1.073181864835e-01 1.063313111082e-01 1.054002648590e-01 1.045315117976e-01 1.037306279247e-01 1.030006258543e-01 1.023393815247e-01 1.017459012442e-01 1.012195575774e-01 1.007623216670e-01 1.003768920091e-01 1.000644317773e-01 9.982749559815e-02 9.966582675171e-02 9.958058820236e-02 9.957213642176e-02 9.963809931536e-02 9.977791639757e-02 9.999026103139e-02 1.002766350853e-01 1.006385774752e-01 1.010770550585e-01 1.015894901847e-01 1.021713023491e-01 1.028206678364e-01 1.035372044826e-01 1.043223939670e-01 1.051779510562e-01 1.061023583870e-01 1.070907577899e-01 1.081381121973e-01 1.092435211582e-01 1.104079800912e-01 1.116299991915e-01 1.129086982268e-01 1.142376105663e-01 1.156122993319e-01 1.170332989400e-01 1.185019838909e-01 1.200190803551e-01 1.215802139554e-01 1.231810792952e-01 1.248187130269e-01 1.264948430488e-01 1.282109406593e-01 1.299668949707e-01 1.317569570966e-01 1.335751247875e-01 1.354201871621e-01 1.372943724481e-01 1.391985645196e-01 1.411302186099e-01 1.430861525890e-01 1.450616418405e-01 1.470573995716e-01 1.490764527713e-01 1.511193445728e-01 1.531839181885e-01 1.552667196385e-01 1.573648126650e-01 1.594791453998e-01 1.616097610017e-01 1.637581002221e-01 1.659206023170e-01 1.680959371239e-01 1.702843599843e-01 1.724837226277e-01 1.746949673364e-01 1.769152607562e-01 1.791437716332e-01 1.813816612459e-01 1.836290440836e-01 1.858861273627e-01 1.881523925152e-01 1.904255913391e-01 1.927049739810e-01 1.949888781514e-01 1.972767809583e-01 1.995698733458e-01 2.018655702236e-01 2.041646387719e-01 2.064671271588e-01 2.087742892982e-01 2.110871761946e-01 2.134040819392e-01 2.157218426927e-01 2.180388215525e-01 2.203539849885e-01 2.226683559686e-01 2.249845579695e-01 2.273051635868e-01 2.296294394557e-01 2.319547007188e-01 2.342794969709e-01 2.365994467205e-01 2.389148461353e-01 2.412263854463e-01 2.435376319048e-01 2.458504896860e-01 2.481655752124e-01 2.504802565022e-01 2.527898073476e-01 2.550931332760e-01 2.573901381424e-01 2.596808726777e-01 2.619687983391e-01 2.642564385487e-01 2.665420769966e-01 2.688256876006e-01 2.711036224778e-01 2.733713542281e-01 2.756304725701e-01 2.778808923139e-01 2.801288039417e-01 2.823749508214e-01 2.846167915327e-01 2.868523283997e-01 2.890746838269e-01 2.912861596140e-01 2.934861870098e-01 2.956793405193e-01 2.978699923717e-01 3.000545257424e-01 3.022313390348e-01 3.043950714678e-01 3.065441979457e-01 3.086826291231e-01 3.108135984715e-01 3.129410456187e-01 3.150624322563e-01 3.171748543953e-01 3.192736836166e-01 3.213586467991e-01 3.234329761322e-01 3.255008666645e-01 3.275627338005e-01 3.296185047115e-01 3.316624935350e-01 3.336925472932e-01 3.357091465442e-01 3.377124903637e-01 3.397083578616e-01 3.416969551906e-01 3.436731927887e-01 3.456348924694e-01 3.475811875453e-01 3.495129222476e-01 3.514318813107e-01 3.533391551072e-01 3.552357386292e-01 3.571180600350e-01 3.589856701101e-01 3.608357016612e-01 3.626719119807e-01 3.644970886109e-01 3.663083416835e-01 3.681065405717e-01 3.698894459230e-01 3.716550912248e-01 3.734086766283e-01 3.751479612724e-01 3.768737763050e-01 3.785836563127e-01 3.802778292890e-01 3.819533639557e-01 3.836142348757e-01 3.852599818151e-01 3.868904441629e-01 3.885031071939e-01 3.900980705570e-01 3.916751117828e-01 3.932348625020e-01 3.947800700855e-01 3.963084662568e-01 3.978199641883e-01 3.993127832662e-01 4.007867000441e-01 4.022438430477e-01 4.036855355493e-01 4.051101368801e-01 4.065159657780e-01 4.079021957830e-01 4.092681153381e-01 4.106160868504e-01 4.119461163553e-01 4.132565216772e-01 4.145491167449e-01 4.158189048601e-01 4.170682574076e-01 4.182984807459e-01 4.195094052816e-01 4.207017125666e-01 4.218732962376e-01 4.230244040939e-01 4.241547943360e-01 4.252636250326e-01 4.263532792982e-01 4.274225697276e-01 4.284720874458e-01 4.294987785992e-01 4.305044463485e-01 4.314882722495e-01 4.324512734054e-01 4.333924122521e-01 4.343123869842e-01 4.352095652812e-01 4.360855062957e-01 4.369382501005e-01 4.377674215286e-01 4.385752979366e-01 4.393603764078e-01 4.401229052804e-01 4.408626374415e-01 4.415778022027e-01 4.422711586117e-01 4.429403444334e-01 4.435864622106e-01 4.442097891285e-01 4.448087570800e-01 4.453839179331e-01 4.459359676153e-01 4.464638403297e-01 4.469678420219e-01 4.474473500914e-01 4.479024228221e-01 4.483333897422e-01 4.487393619808e-01 4.491220237121e-01 4.494787374073e-01 4.498109410852e-01 4.501180712485e-01 4.504000823104e-01 4.506582976382e-01 4.508911928847e-01 4.510993351576e-01 4.512806923517e-01 4.514382444314e-01 4.515692337549e-01 4.516751918804e-01 4.517561846826e-01 4.518109377147e-01 4.518402281030e-01 4.518430051554e-01 4.518198374002e-01 4.517717847292e-01 4.516971178512e-01 4.515968780144e-01 4.514702976046e-01 4.513172896820e-01 4.511390751590e-01 4.509342736075e-01 4.507042266741e-01 4.504474948585e-01 4.501643527530e-01 4.498557688053e-01 4.495211833992e-01 4.491591307339e-01 4.487715847284e-01 4.483586416861e-01 4.479182817183e-01 4.474522461774e-01 4.469602442509e-01 4.464413967385e-01 4.458976827533e-01 4.453262028860e-01 4.447300216428e-01 4.441076127574e-01 4.434589567913e-01 4.427845432518e-01 4.420845100405e-01 4.413590361290e-01 4.406077588181e-01 4.398306794216e-01 4.390278941138e-01 4.382004583266e-01 4.373464691006e-01 4.364681732118e-01 4.355656452728e-01 4.346362376320e-01 4.336839048552e-01 4.327055380153e-01 4.317029107860e-01 4.306768341803e-01 4.296256597746e-01 4.285510312807e-01 4.274523566829e-01 4.263303584270e-01 4.251839792737e-01 4.240159116907e-01 4.228237089381e-01 4.216078749574e-01 4.203716030381e-01 4.191126950023e-01 4.178310744371e-01 4.165282086163e-01 4.152028032360e-01 4.138575087978e-01 4.124902454124e-01 4.111031743662e-01 4.096956796368e-01 4.082689923377e-01 4.068227830185e-01 4.053564340099e-01 4.038714083966e-01 4.023697592682e-01 4.008486669078e-01 3.993112173580e-01 3.977570789819e-01 3.961855652433e-01 3.945984392518e-01 3.929962329540e-01 3.913781282926e-01 3.897470463649e-01 3.881014890971e-01 3.864425979695e-01 3.847708050176e-01 3.830871653502e-01 3.813929330010e-01 3.796874777867e-01 3.779723315078e-01 3.762480886202e-01 3.745156033978e-01 3.727740504437e-01 3.710261765103e-01 3.692719636768e-01 3.675127021197e-01 3.657493453638e-01 3.639816612264e-01 3.622106455990e-01 3.604380253216e-01 3.586641473762e-01 3.568919521533e-01 3.551196841236e-01 3.533500288505e-01 3.515836759516e-01 3.498218965884e-01 3.480647769804e-01 3.463153683677e-01 3.445747939249e-01 3.428415882305e-01 3.411199016957e-01 3.394098550594e-01 3.377115158844e-01 3.360296032195e-01 3.343625272071e-01 3.327118334199e-01 3.310800981876e-01 3.294687505576e-01 3.278787634510e-01 3.263111213444e-01 3.247694037603e-01 3.232534349421e-01 3.217655166215e-01 3.203059400415e-01 3.188789581034e-01 3.174832137371e-01 3.161229373323e-01 3.147991667889e-01 3.135116724072e-01 3.122652636062e-01 3.110597932913e-01 3.098976183494e-01 3.087804546523e-01 3.077091327961e-01 3.066864177978e-01 3.057137867071e-01 3.047942143629e-01 3.039271232108e-01 3.031154276040e-01 3.023609703672e-01 3.016654969581e-01 3.010302513209e-01 3.004572046480e-01 2.999468361090e-01 2.995035699521e-01 2.991249136734e-01 2.988150513698e-01 2.985744803409e-01 2.984051365170e-01 2.983081035472e-01 2.982832125356e-01 2.983332295364e-01 2.984584831405e-01 2.986607134284e-01 2.989402947888e-01 2.992970031631e-01 2.997333744261e-01 3.002502323443e-01 3.008454113303e-01 3.015226558044e-01 3.022797334018e-01 3.031193175093e-01 3.040397714801e-01 3.050411759204e-01 3.061244162717e-01 3.072898270702e-01 3.085357164987e-01 3.098624698526e-01 3.112709581964e-01 3.127590839951e-01 3.143268568594e-01 3.159743367306e-01 3.176992976563e-01 3.195020244776e-01 3.213823726511e-01 3.233389471473e-01 3.253695375490e-01 3.274748552521e-01 3.296528982701e-01 3.319029322040e-01 3.342237104281e-01 3.366139714149e-01 3.390716565342e-01 3.415960855016e-01 3.441859274690e-01 3.468417858643e-01 3.495578951354e-01 3.523376407432e-01 3.551756431156e-01 3.580718630332e-01 3.610263019664e-01 3.640340087884e-01 3.670964718300e-01 3.702110119102e-01 3.733764255773e-01 3.765913612784e-01 3.798538430713e-01 3.831616066235e-01 3.865140656979e-01 3.899094284495e-01 3.933460234247e-01 3.968224690548e-01 4.003370840927e-01 4.038892218931e-01 4.074756467057e-01 4.110963205373e-01 4.147479514368e-01 4.184312605453e-01 4.221439848070e-01 4.258823559243e-01 4.296471474935e-01 4.334376054789e-01 4.372518806059e-01 4.410860703956e-01 4.449408859362e-01 4.488152046131e-01 4.527061680878e-01 4.566139536612e-01 4.605349119607e-01 4.644696739862e-01 4.684160117211e-01 4.723720941798e-01 4.763394066332e-01 4.803129251373e-01 4.842930618119e-01 4.882790513896e-01 4.922676991732e-01 4.962597102676e-01 5.002517920017e-01 5.042448590792e-01 5.082363271475e-01 5.122250346885e-01 5.162095660064e-01 5.201901469140e-01 5.241635783140e-01 5.281300890439e-01 5.320862708210e-01 5.360351522557e-01 5.399714609495e-01 5.438957463538e-01 5.478061869031e-01 5.517028303445e-01 5.555836589849e-01 5.594479787793e-01 5.632945835004e-01 5.671203068373e-01 5.709274259231e-01 5.747132482360e-01 5.784762759490e-01 5.822167983928e-01 5.859314412043e-01 5.896219736256e-01 5.932865146328e-01 5.969211520023e-01 6.005296994715e-01 6.041056199007e-01 6.076534214613e-01 6.111684803221e-01 6.146503310512e-01 6.180994381743e-01 6.215128755313e-01 6.248911121957e-01 6.282326446486e-01 6.315366267095e-01 6.348025253409e-01 6.380274546191e-01 6.412137409571e-01 6.443577760947e-01 6.474594135330e-01 6.505193487254e-01 6.535332516115e-01 6.565046621486e-01 6.594279058298e-01 6.623062992895e-01 6.651364580347e-01 6.679168895121e-01 6.706508410203e-01 6.733323995364e-01 6.759651608172e-01 6.785452055204e-01 6.810718062510e-01 6.835480716909e-01 6.859673690343e-01 6.883345995197e-01 6.906446977948e-01 6.929001226479e-01 6.950971040268e-01 6.972364080159e-01 6.993194535572e-01 7.013414573687e-01 7.033055660003e-01 7.052085948506e-01 7.070510626777e-01 7.088326107267e-01 7.105502243349e-01 7.122073233995e-01 7.137992009618e-01 7.153278714506e-01 7.167940090211e-01 7.181923554108e-01 7.195275464003e-01 7.207950021292e-01 7.219979243009e-01 7.231346659619e-01 7.242028037669e-01 7.252048638216e-01 7.261365638248e-01 7.270021052566e-01 7.277980459837e-01 7.285258779962e-01 7.291843590860e-01 7.297719112049e-01 7.302910781865e-01 7.307390399856e-01 7.311182749427e-01 7.314265191234e-01 7.316630540372e-01 7.318297382027e-01 7.319248128880e-01 7.319504580595e-01 7.319042509087e-01 7.317883855809e-01 7.316001550222e-01 7.313422356605e-01 7.310133572352e-01 7.306122724457e-01 7.301424646888e-01 7.296007692889e-01 7.289896725754e-01 7.283091873647e-01 7.275576551509e-01 7.267378561324e-01 7.258476251840e-01 7.248900742008e-01 7.238634708951e-01 7.227692996966e-01 7.216090274569e-01 7.203802060643e-01 7.190866674025e-01 7.177262801370e-01 7.163020339879e-01 7.148136360423e-01 7.132618231544e-01 7.116471999589e-01 7.099702037532e-01 7.082335273500e-01 7.064359886498e-01 7.045798883548e-01 7.026660581083e-01 7.006942922140e-01 6.986676567136e-01 6.965856200509e-01 6.944519974778e-01 6.922658948794e-01 6.900293165934e-01 6.877437704713e-01 6.854103177780e-01 6.830311989242e-01 6.806069958779e-01 6.781403058522e-01 6.756326964483e-01 6.730857392548e-01 6.705019651964e-01 6.678811872346e-01 6.652281982120e-01 6.625420072845e-01 6.598280496906e-01 6.570862064835e-01 6.543195613011e-01 6.515307627224e-01 6.487205711448e-01 6.458939119762e-01 6.430511715265e-01 6.401963616208e-01 6.373315567272e-01 6.344583301446e-01 6.315820757624e-01 6.287026415450e-01 6.258260360466e-01 6.229529106519e-01 6.200867139069e-01 6.172316981579e-01 6.143900595455e-01 6.115658652330e-01 6.087595174193e-01 6.059791991810e-01 6.032233547521e-01 6.004993248829e-01 5.978080673042e-01 5.951541007135e-01 5.925428399879e-01 5.899724822353e-01 5.874530183897e-01 5.849838634687e-01 5.825690650535e-01 5.802142340613e-01 5.779204615481e-01 5.756934195926e-01 5.735341101797e-01 5.714504639832e-01 5.694402082308e-01 5.675105341459e-01 5.656645344635e-01 5.639036477676e-01 5.622351005384e-01 5.606554522742e-01 5.591746321855e-01 5.577914910974e-01 5.565097516871e-01 5.553329255514e-01 5.542609686550e-01 5.533000356554e-01 5.524473596146e-01 5.517117531456e-01 5.510880891842e-01 5.505816236142e-01 5.501942567545e-01 5.499237451527e-01 5.497767904139e-01 5.497483597998e-01 5.498437636137e-01 5.500584933202e-01 5.503973339099e-01 5.508577527302e-01 5.514378116256e-01 5.521419573239e-01 5.529634331068e-01 5.539070404987e-01 5.549640360314e-01 5.561414250610e-01 5.574303656088e-01 5.588334730211e-01 5.603466525297e-01 5.619646674682e-01 5.636918368813e-01 5.655150645545e-01 5.674424222735e-01 5.694624430547e-01 5.715770916590e-01 5.737794516034e-01 5.760661818357e-01 5.784367259764e-01 5.808794436876e-01 5.834013078989e-01 5.859852283696e-01 5.886401843321e-01 5.913493175348e-01 5.941172945769e-01 5.969354931930e-01 5.997962581723e-01 6.027047135508e-01 6.056404601554e-01 6.086169488449e-01 6.116121085379e-01 6.146352054786e-01 6.176695795752e-01 6.207172096362e-01 6.237744788953e-01 6.268272198483e-01 6.298848564100e-01 6.329227641635e-01 6.359593519645e-01 6.389674786367e-01 6.419589490488e-01 6.449205263373e-01 6.478463068336e-01 6.507396544396e-01 6.535808318947e-01 6.563871821516e-01 6.591284677985e-01 6.618227111891e-01 6.644488806739e-01 6.670126207673e-01 6.695058815067e-01 6.719207489751e-01 6.742635858956e-01 6.765138415611e-01 6.786873018026e-01 6.807577366581e-01 6.827433229409e-01 6.846231509353e-01 6.864004709825e-01 6.880743387139e-01 6.896321308371e-01 6.910839310733e-01 6.924076028604e-01 6.936231525116e-01 6.947037457906e-01 6.956640892376e-01 6.964924673437e-01 6.971876154512e-01 6.977525915175e-01 6.981710780533e-01 6.984602775333e-01 6.985969866851e-01 6.985988791107e-01 6.984480790190e-01 6.981524698289e-01 6.977080566889e-01 6.971085630265e-01 6.963642593311e-01 6.954591924775e-01 6.944077660345e-01 6.931930294417e-01 6.918308962327e-01 6.903083602800e-01 6.886316488909e-01 6.868028139456e-01 6.848132796937e-01 6.826772588565e-01 6.803788885130e-01 6.779359539832e-01 6.753374722478e-01 6.725907766066e-01 6.696984097092e-01 6.666565946370e-01 6.634783008771e-01 6.601510545106e-01 6.566960352872e-01 6.530991839604e-01 6.493760609467e-01 6.455267425752e-01 6.415503922663e-01 6.374634209239e-01 6.332543632496e-01 6.289483987170e-01 6.245302187573e-01 6.200245685425e-01 6.154246929598e-01 6.107417559613e-01 6.059858610166e-01 6.011572190645e-01 5.962739506101e-01 5.913313904105e-01 5.863514263847e-01 5.813323809114e-01 5.762908386584e-01 5.712330755868e-01 5.661690815449e-01 5.611128346611e-01 5.560690861444e-01 5.510567990989e-01 5.460797001568e-01 5.411578521660e-01 5.362953760872e-01 5.315108051639e-01 5.268132930447e-01 5.222173404561e-01 5.177376762790e-01 5.133801484830e-01 5.091672057382e-01 5.051052083366e-01 5.012099829915e-01 4.974914055374e-01 4.939650025191e-01 4.906428529017e-01 4.875314837970e-01 4.846480929663e-01 4.819978526777e-01 4.795945099405e-01 4.774437866984e-01 4.755548376110e-01 4.739346751176e-01 4.725874638015e-01 4.715206413540e-01 4.707339902793e-01 4.702339966524e-01 4.700172231187e-01 4.700870536092e-01 4.704388144021e-01 4.710713225717e-01 4.719807674011e-01 4.731596805566e-01 4.746041148018e-01 4.763051380453e-01 4.782541705556e-01 4.804431786216e-01 4.828596563442e-01 4.854951854910e-01 4.883356768053e-01 4.913719053132e-01 4.945882130748e-01 4.979734347152e-01 5.015152164438e-01 5.051969455881e-01 5.090107533583e-01 5.129380359823e-01 5.169673720578e-01 5.210867834081e-01 5.252804944539e-01 5.295419008589e-01 5.338507613842e-01 5.382009411116e-01 5.425784211712e-01 5.469724994297e-01 5.513750783292e-01 5.557709283711e-01 5.601555920152e-01 5.645149224207e-01 5.688469893712e-01 5.731389256575e-01 5.773843120323e-01 5.815769989246e-01 5.857097274374e-01 5.897787546491e-01 5.937754656363e-01 5.976989316075e-01 6.015424958270e-01 6.053037511771e-01 6.089812234235e-01 6.125675544493e-01 6.160649795512e-01 6.194700442817e-01 6.227834916001e-01 6.260013714054e-01 6.291259702678e-01 6.321558038378e-01 6.350917035686e-01 6.379345168179e-01 6.406834693092e-01 6.433429582335e-01 6.459091675893e-01 6.483895977971e-01 6.507806844906e-01 6.530883898189e-01 6.553109292428e-01 6.574515542805e-01 6.595137441991e-01 6.614976809504e-01 6.634055153380e-01 6.652387344664e-01 6.670005094281e-01 6.686905541765e-01 6.703119307252e-01 6.718654793259e-01 6.733523778402e-01 6.747732041360e-01 6.761285100591e-01 6.774199760529e-01 6.786463584223e-01 6.798104101516e-01 6.809076504496e-01 6.819429491647e-01 6.829112256004e-01 6.838156869722e-01 6.846543557712e-01 6.854258159753e-01 6.861300914091e-01 6.867638085080e-01 6.873315006625e-01 6.878260468950e-01 6.882527456805e-01 6.886069492769e-01 6.888898133251e-01 6.891014432958e-01 6.892409015358e-01 6.893111458424e-01 6.893101979623e-01 6.892424803145e-01 6.891084435493e-01 6.889113365753e-01 6.886542185583e-01 6.883406638359e-01 6.879786695017e-01 6.875687612743e-01 6.871220902240e-01 6.866420338419e-01 6.861413437798e-01 6.856247661618e-01 6.851039803642e-01 6.845905168047e-01 6.840932149944e-01 6.836285382755e-01 6.832049152094e-01 6.828417987118e-01 6.825474732849e-01 6.823408774699e-01 6.822360755299e-01 6.822461272976e-01 6.823905596920e-01 6.826813914913e-01 6.831354814046e-01 6.837671394516e-01 6.845914722076e-01 6.856202320933e-01 6.868662966616e-01 6.883403266514e-01 6.900527654450e-01 6.920104654511e-01 6.942218195821e-01 6.966892632784e-01 6.994139768376e-01 7.024000105991e-01 7.056409334920e-01 7.091341607711e-01 7.128730664811e-01 7.168490621944e-01 7.210475757498e-01 7.254572716400e-01 7.300619292179e-01 7.348412933769e-01 7.397777510399e-01 7.448460616014e-01 7.500282555484e-01 7.552904303271e-01 7.606131006264e-01 7.659648895988e-01 7.713182646436e-01 7.766454162727e-01 7.819106951501e-01 7.870926896593e-01 7.921531029901e-01 7.970702057082e-01 8.018074055673e-01 8.063390864482e-01 8.106399272841e-01 8.146762975729e-01 8.184314871162e-01 8.218719630883e-01 8.249848164559e-01 8.277415673990e-01 8.301293467142e-01 8.321280811277e-01 8.337236589337e-01 8.349082440880e-01 8.356668590604e-01 8.360017908102e-01 8.358996558181e-01 8.353681798341e-01 8.344060672979e-01 8.330199061877e-01 8.312213871009e-01 8.290181008573e-01 8.264344551065e-01 8.234778407218e-01 8.201839505613e-01 8.165691556769e-01 8.126683644434e-01 8.085122088689e-01 8.041346191357e-01 7.995805223092e-01 7.948814195726e-01 7.900913925402e-01 7.852464042554e-01 7.804001289731e-01 7.755976994933e-01 7.708874764213e-01 7.663227158076e-01 7.619452121952e-01 7.578099770805e-01 7.539550183668e-01 7.504324407661e-01 7.472760193312e-01 7.445264268890e-01 7.422142008303e-01 7.403658007494e-01 7.390090088498e-01 7.381546148225e-01 7.378178219285e-01 7.379990810698e-01 7.387030929041e-01 7.399176842943e-01 7.416338070256e-01 7.438349704771e-01 7.464936971409e-01 7.495924599103e-01 7.530929088909e-01 7.569696785248e-01 7.611826468302e-01 7.656990877282e-01 7.704803703864e-01 7.754901517361e-01 7.806904594187e-01 7.860439714175e-01 7.915168443215e-01 7.970691709866e-01 8.026743598315e-01 8.082922784887e-01 8.138961737777e-01 8.194554107247e-01 8.249380478524e-01 8.303223323414e-01 8.355723981781e-01 8.406716367459e-01 8.455849615037e-01 8.502920867806e-01 8.547624439033e-01 8.589722999620e-01 8.628944066323e-01 8.664982252186e-01 8.697615381486e-01 8.726502121497e-01 8.751414655608e-01 8.772041265637e-01 8.788122801531e-01 8.799400879072e-01 8.805640250254e-01 8.806617996183e-01 8.802124112860e-01 8.792085111888e-01 8.776310609781e-01 8.754834658234e-01 8.727628283761e-01 8.694812747131e-01 8.656571054856e-01 8.613118510662e-01 8.564869851595e-01 8.512218512923e-01 8.455739556291e-01 8.396041239210e-01 8.333902368828e-01 8.270109058199e-01 8.205575711368e-01 8.141285355347e-01 8.078230281515e-01 8.017509311530e-01 7.960138843883e-01 7.907222369958e-01 7.859715071727e-01 7.818602132870e-01 7.784697735638e-01 7.758691401302e-01 7.741206785930e-01 7.732579780988e-01 7.733077053139e-01 7.742657999594e-01 7.761225380174e-01 7.788404119788e-01 7.823713919385e-01 7.866520616948e-01 7.916043360875e-01 7.971500475760e-01 8.031891336738e-01 8.096394837257e-01 8.163987056118e-01 8.233814729076e-01 8.304953627380e-01 8.376563249979e-01 8.447912806344e-01 8.518251722391e-01 8.587017081043e-01 8.653604243043e-01 8.717575122308e-01 8.778494047771e-01 8.836044714797e-01 8.889932860874e-01 8.939937153485e-01 8.985930932287e-01 9.027717474076e-01 9.065313881729e-01 9.098601206201e-01 9.127683607112e-01 9.152580273560e-01 9.173379112417e-01 9.190307549146e-01 9.203498681646e-01 9.213265873938e-01 9.219859132869e-01 9.223682952992e-01 9.225058234135e-01 9.224426919601e-01 9.222205788042e-01 9.218786359353e-01 9.214640959307e-01 9.210078955531e-01 9.205522584730e-01 9.201178430743e-01 9.193739162027e-01 9.179650290608e-01 9.162511470719e-01 9.147147471382e-01 9.137892742200e-01 9.137174111710e-01 9.144770568165e-01 9.157922454412e-01 9.172052342422e-01 9.182413812078e-01 9.185557086826e-01 9.180291953577e-01 9.168240822236e-01 9.153235491206e-01 9.140116634795e-01 9.133155153401e-01 9.134885794175e-01 9.145147829215e-01 9.161273518141e-01 9.179168092917e-01 9.194631247690e-01 9.204783894806e-01 9.209293987618e-01 9.210439174544e-01 9.212424210457e-01 9.220285304318e-01 9.238262899447e-01 9.268399760406e-01 9.309956947122e-01 9.359720763600e-01 9.412957789116e-01 9.464903253360e-01 9.512298972689e-01 9.554080965017e-01 9.591592836846e-01 9.627988140395e-01 9.666902440196e-01 9.710913289534e-01 9.760702159862e-01 9.814480214277e-01 9.868224836305e-01 9.916989751033e-01 9.956266918882e-01 9.983076135821e-01 9.996960875347e-01 1.000000988441e+00 9.995976344332e-01 9.989285882901e-01 9.983586298492e-01 9.980697962552e-01 9.979967911968e-01 9.978914983131e-01 9.973986059720e-01 9.961890689087e-01 9.940966192969e-01 9.911755793637e-01 9.876964233252e-01 9.840887515524e-01 9.808090512993e-01 9.781891912916e-01 9.763497548922e-01 9.751690362226e-01 9.743077976871e-01 9.733425322474e-01 9.719097397553e-01 9.698156905603e-01 9.671186664062e-01 9.641211385324e-01 9.612803354731e-01 9.590615456069e-01 9.578225278681e-01 9.576896608026e-01 9.585115450419e-01 9.599490385474e-01 9.615679488103e-01 9.629842525295e-01 9.639887360830e-01 9.646113228920e-01 9.650760538340e-01 9.657324632666e-01 9.669186279742e-01 9.688120876411e-01 9.713622584328e-01 9.742897085161e-01 9.771437300149e-01 9.794347831826e-01 9.807965427551e-01 9.810733026028e-01 9.803643156067e-01 9.790082054463e-01 9.774640404818e-01 9.761675020157e-01 9.754067117528e-01 9.752478055707e-01 9.755283578594e-01 9.759849967226e-01 9.764574834620e-01 9.771554850424e-01 9.790837305851e-01 9.841452685899e-01 9.386772880102e-01 9.219549794695e-01 8.794804976588e-01 8.354493495852e-01 8.129769897016e-01 8.260509201206e-01 8.701787908941e-01 9.260225997110e-01 9.716438204706e-01 9.914699687631e-01 9.797660634211e-01 9.415304971939e-01 8.919331856134e-01 8.533012752795e-01 8.464171152266e-01 8.778873222812e-01 9.353469247175e-01 9.964964621222e-01 1.040931386032e+00 1.056282403812e+00 1.040042042173e+00 9.994290789936e-01 9.500843213903e-01 9.121492389969e-01 9.022640210253e-01 9.241885498896e-01 9.667494376319e-01 1.011652706276e+00 1.042928485883e+00 1.052182213103e+00 1.039926334358e+00 1.014725676261e+00 9.902093659835e-01 9.796491231792e-01 9.893314934577e-01 1.015000500897e+00 1.044635272019e+00 1.064839854430e+00 1.066438746422e+00 1.047327510932e+00 1.013127464701e+00 9.757128759388e-01 9.492321619529e-01 9.436830151196e-01 9.591663676893e-01 9.858386798554e-01 1.009539346479e+00 1.018420361038e+00 1.006944076647e+00 9.773668915144e-01 9.390874109893e-01 9.057618242214e-01 8.897177292451e-01 8.952510782794e-01 9.159582740784e-01 9.386723783083e-01 9.505419686513e-01 9.442958244625e-01 9.207549083401e-01 8.889094454179e-01 8.633843044770e-01 8.582828853317e-01 8.789270932201e-01 9.179931510827e-01 9.598496760325e-01 9.886122303354e-01 9.939284488640e-01 9.737782429620e-01 9.352366027750e-01 8.934399041558e-01 8.673190388362e-01 8.707603616818e-01 9.037387872687e-01 9.521662259832e-01 9.967577360195e-01 1.021818968277e+00 1.019874478211e+00 9.931994762238e-01 9.535589461380e-01 9.196292547233e-01 9.100530333689e-01 9.331935243863e-01 9.814292368574e-01 1.036439336644e+00 1.079287069823e+00 1.097453260169e+00 1.087769184569e+00 1.056944169190e+00 1.020236330995e+00 9.968938512289e-01 1.001625335521e+00 1.035755407413e+00 1.086355237891e+00 1.134030112022e+00 1.161820492024e+00 1.160401351351e+00 1.130297466762e+00
 4.813756862595e-01 4.795902110969e-01 4.778376167646e-01 4.762531636387e-01 4.748577151470e-01 4.735505976046e-01 4.721881789924e-01 4.706707784695e-01 4.689866635785e-01 4.672102128996e-01 4.654721890588e-01 4.638836636786e-01 4.624616381433e-01 4.611142007878e-01 4.597162957842e-01 4.582038653474e-01 4.565994061358e-01 4.549778752888e-01 4.534116231469e-01 4.519333649276e-01 4.505257479719e-01 4.491339021787e-01 4.477036788260e-01 4.462229812703e-01 4.447303183338e-01 4.432717247838e-01 4.418552626263e-01 4.404442074465e-01 4.389856077499e-01 4.374470906634e-01 4.358518136972e-01 4.342734670547e-01 4.327827302104e-01 4.313777066477e-01 4.299616451174e-01 4.284065072377e-01 4.266628096972e-01 4.248039938210e-01 4.229697135247e-01 4.212618529794e-01 4.196819851141e-01 4.181362260612e-01 4.165076273699e-01 4.147344636269e-01 4.128489669105e-01 4.109459364053e-01 4.091130915560e-01 4.073803498258e-01 4.057192743689e-01 4.040787564915e-01 4.024141333139e-01 4.007041562675e-01 3.989601409069e-01 3.972185720144e-01 3.955003942581e-01 3.937952902228e-01 3.920795187966e-01 3.903519044294e-01 3.886380772343e-01 3.869651964474e-01 3.853272292427e-01 3.836693957801e-01 3.819147397223e-01 3.800223802192e-01 3.780360901410e-01 3.760731443149e-01 3.742334207251e-01 3.725160083378e-01 3.708188613821e-01 3.690209840243e-01 3.670703044599e-01 3.650132183530e-01 3.629579318212e-01 3.609928738259e-01 3.591296693745e-01 3.573174274789e-01 3.554954730235e-01 3.536422995784e-01 3.517573389761e-01 3.498315856436e-01 3.478524336352e-01 3.458254566419e-01 3.437880131489e-01 3.417982878148e-01 3.398957721289e-01 3.380614003915e-01 3.362140434740e-01 3.342679372066e-01 3.322013727188e-01 3.300746222837e-01 3.279796051741e-01 3.259771479911e-01 3.240663013468e-01 3.221929004345e-01 3.202910425146e-01 3.183291388177e-01 3.163115919864e-01 3.142638362682e-01 3.122027510574e-01 3.101350821526e-01 3.080707875797e-01 3.060202392395e-01 3.039948664059e-01 3.019920571769e-01 2.999956933821e-01 2.979709698863e-01 2.958801676359e-01 2.937126952364e-01 2.915021162204e-01 2.893133432879e-01 2.872122392514e-01 2.852210058250e-01 2.832959944201e-01 2.813393651195e-01 2.792623165126e-01 2.770449043448e-01 2.747544879290e-01 2.725015837381e-01 2.703742066572e-01 2.683816630662e-01 2.664562381787e-01 2.644888505586e-01 2.623978824575e-01 2.601775972782e-01 2.578850240085e-01 2.556137679448e-01 2.534348792994e-01 2.513680668725e-01 2.493644522104e-01 2.473402013897e-01 2.452323481107e-01 2.430292391881e-01 2.407693309478e-01 2.385121932979e-01 2.363090212313e-01 2.341701788894e-01 2.320739502306e-01 2.299896742645e-01 2.278872451747e-01 2.257490019401e-01 2.235621818348e-01 2.213392142094e-01 2.191048525099e-01 2.168908827599e-01 2.147212312582e-01 2.125988873111e-01 2.105004495122e-01 2.083916384129e-01 2.062453551297e-01 2.040632370845e-01 2.018638204324e-01 1.996767315011e-01 1.975244937514e-01 1.954130046418e-01 1.933279866424e-01 1.912501171706e-01 1.891644433139e-01 1.870670851524e-01 1.849605963661e-01 1.828536355269e-01 1.807573721831e-01 1.786757409969e-01 1.766090498639e-01 1.745611877564e-01 1.725286556087e-01 1.705072744290e-01 1.684922619201e-01 1.664765152611e-01 1.644557926779e-01 1.624280849528e-01 1.604032085464e-01 1.583996180430e-01 1.564270645376e-01 1.544880680057e-01 1.525702641777e-01 1.506534541967e-01 1.487253974705e-01 1.467927870450e-01 1.448729889340e-01 1.429864105691e-01 1.411459045234e-01 1.393470140807e-01 1.375755166981e-01 1.358175101437e-01 1.340677182530e-01 1.323353868842e-01 1.306357546846e-01 1.289818356245e-01 1.273781546754e-01 1.258152539839e-01 1.242823685454e-01 1.227740588175e-01 1.212963384453e-01 1.198611541690e-01 1.184779920941e-01 1.171487570009e-01 1.158644751233e-01 1.146141178250e-01 1.133962145196e-01 1.122188317540e-01 1.110942812234e-01 1.100301650466e-01 1.090270623048e-01 1.080772364801e-01 1.071745933387e-01 1.063231434421e-01 1.055310735900e-01 1.048079623395e-01 1.041560718716e-01 1.035756542360e-01 1.030600307159e-01 1.026101486498e-01 1.022280167552e-01 1.019179462555e-01 1.016833077055e-01 1.015222598973e-01 1.014337022429e-01 1.014153832330e-01 1.014677947753e-01 1.015918179663e-01 1.017873145828e-01 1.020554989188e-01 1.023955714053e-01 1.028077347611e-01 1.032922313142e-01 1.038458568208e-01 1.044652312240e-01 1.051484078343e-01 1.058938839902e-01 1.067049435846e-01 1.075810222439e-01 1.085211700488e-01 1.095200651532e-01 1.105738942867e-01 1.116802931761e-01 1.128419896434e-01 1.140604262056e-01 1.153350631658e-01 1.166619661558e-01 1.180336363898e-01 1.194486041115e-01 1.209085477021e-01 1.224133349477e-01 1.239612939418e-01 1.255483372674e-01 1.271682929229e-01 1.288209354475e-01 1.305092414761e-01 1.322338269342e-01 1.339925814676e-01 1.357805352787e-01 1.375947345494e-01 1.394367455571e-01 1.413073556936e-01 1.432096269690e-01 1.451387401528e-01 1.470871693237e-01 1.490523606964e-01 1.510378988551e-01 1.530464923405e-01 1.550760806823e-01 1.571223643119e-01 1.591818664746e-01 1.612538346996e-01 1.633427455560e-01 1.654499634153e-01 1.675736332400e-01 1.697101585538e-01 1.718567363655e-01 1.740141909452e-01 1.761832716031e-01 1.783644515509e-01 1.805560343066e-01 1.827567391307e-01 1.849655542541e-01 1.871814694018e-01 1.894055675572e-01 1.916356329253e-01 1.938699940693e-01 1.961102959714e-01 1.983570900789e-01 2.006093730999e-01 2.028682958842e-01 2.051314350606e-01 2.073983649347e-01 2.096663313791e-01 2.119375897099e-01 2.142085711032e-01 2.164804355218e-01 2.187539898924e-01 2.210283770615e-01 2.233055066778e-01 2.255852748916e-01 2.278670592501e-01 2.301496045799e-01 2.324279830937e-01 2.347023210298e-01 2.369738543065e-01 2.392453561825e-01 2.415203300684e-01 2.437967988011e-01 2.460723920396e-01 2.483452685746e-01 2.506131547536e-01 2.528741397985e-01 2.551294191019e-01 2.573837008154e-01 2.596363660188e-01 2.618904501920e-01 2.641439806936e-01 2.663899474420e-01 2.686286881918e-01 2.708597363614e-01 2.730823104421e-01 2.753014546329e-01 2.775190531533e-01 2.797326128314e-01 2.819442912424e-01 2.841491772907e-01 2.863424668044e-01 2.885241164130e-01 2.906988115367e-01 2.928677971855e-01 2.950339334834e-01 2.971951005447e-01 2.993488270688e-01 3.014888506468e-01 3.036150962675e-01 3.057308359487e-01 3.078379455026e-01 3.099410554922e-01 3.120380140506e-01 3.141258479184e-01 3.161993246121e-01 3.182570097654e-01 3.203026033459e-01 3.223410543593e-01 3.243734041589e-01 3.263993668269e-01 3.284154950385e-01 3.304177039728e-01 3.324050532573e-01 3.343799570154e-01 3.363479566084e-01 3.383083305405e-01 3.402627386779e-01 3.422052526448e-01 3.441308486466e-01 3.460433032258e-01 3.479411953213e-01 3.498303956622e-01 3.517130498318e-01 3.535815641570e-01 3.554353774111e-01 3.572721999780e-01 3.590941273975e-01 3.609008019422e-01 3.626967911419e-01 3.644802339487e-01 3.662493724021e-01 3.680018574648e-01 3.697369724649e-01 3.714570015680e-01 3.731648050649e-01 3.748589215011e-01 3.765394807657e-01 3.782035900798e-01 3.798507515611e-01 3.814823995731e-01 3.830999223342e-01 3.847033865713e-01 3.862908887529e-01 3.878609297232e-01 3.894131422557e-01 3.909480320297e-01 3.924692185494e-01 3.939729626147e-01 3.954590396049e-01 3.969266461962e-01 3.983744036153e-01 3.998050778632e-01 4.012203954331e-01 4.026190806957e-01 4.039989737812e-01 4.053599441580e-01 4.067022063478e-01 4.080261289895e-01 4.093337132784e-01 4.106236106434e-01 4.118950063592e-01 4.131465155568e-01 4.143753608415e-01 4.155863237602e-01 4.167793877489e-01 4.179527046916e-01 4.191062484846e-01 4.202374821907e-01 4.213470673749e-01 4.224368464705e-01 4.235072216985e-01 4.245583486473e-01 4.255886142940e-01 4.265971194739e-01 4.275837874637e-01 4.285498057749e-01 4.294946791597e-01 4.304197928266e-01 4.313243343365e-01 4.322063131861e-01 4.330669046705e-01 4.339038291987e-01 4.347201416645e-01 4.355139298195e-01 4.362867470969e-01 4.370363626698e-01 4.377640425242e-01 4.384673899676e-01 4.391482902216e-01 4.398066281907e-01 4.404421599203e-01 4.410539923327e-01 4.416438508668e-01 4.422086214397e-01 4.427493131126e-01 4.432671637150e-01 4.437615976299e-01 4.442332327197e-01 4.446797353785e-01 4.451027877679e-01 4.455020563274e-01 4.458768801655e-01 4.462269586180e-01 4.465528609135e-01 4.468552839472e-01 4.471320323574e-01 4.473837474417e-01 4.476119917588e-01 4.478150378609e-01 4.479923601168e-01 4.481450063545e-01 4.482721092846e-01 4.483756593108e-01 4.484532771917e-01 4.485065680115e-01 4.485335521468e-01 4.485358312335e-01 4.485115839471e-01 4.484627232895e-01 4.483894497974e-01 4.482893050441e-01 4.481638735664e-01 4.480130676488e-01 4.478348671764e-01 4.476326562184e-01 4.474034107670e-01 4.471498341219e-01 4.468697070456e-01 4.465629191983e-01 4.462313061909e-01 4.458735502972e-01 4.454904662218e-01 4.450819641835e-01 4.446462209263e-01 4.441855581409e-01 4.436993228658e-01 4.431864085620e-01 4.426480962132e-01 4.420848078582e-01 4.414950344871e-01 4.408797619091e-01 4.402394190154e-01 4.395728612574e-01 4.388816418668e-01 4.381639874980e-01 4.374208608126e-01 4.366536764886e-01 4.358600633888e-01 4.350417958374e-01 4.341983143144e-01 4.333309605072e-01 4.324374396142e-01 4.315188996031e-01 4.305767450618e-01 4.296105310084e-01 4.286197574248e-01 4.276040085391e-01 4.265659307524e-01 4.255024479106e-01 4.244162808574e-01 4.233057764242e-01 4.221722374955e-01 4.210165082694e-01 4.198363154773e-01 4.186341685808e-01 4.174098860584e-01 4.161642401718e-01 4.148954777016e-01 4.136059097521e-01 4.122947953955e-01 4.109622160265e-01 4.096097818747e-01 4.082357138222e-01 4.068423159345e-01 4.054294779870e-01 4.039956391629e-01 4.025431571376e-01 4.010721653304e-01 3.995827527782e-01 3.980755055086e-01 3.965511708870e-01 3.950088039935e-01 3.934499877408e-01 3.918750909472e-01 3.902850463967e-01 3.886792508720e-01 3.870594990662e-01 3.854251389402e-01 3.837778185104e-01 3.821171004783e-01 3.804441573148e-01 3.787592741525e-01 3.770633322536e-01 3.753583450714e-01 3.736427985094e-01 3.719177748554e-01 3.701846468251e-01 3.684439840719e-01 3.666966807651e-01 3.649433715539e-01 3.631850874603e-01 3.614228350179e-01 3.596553159967e-01 3.578860613957e-01 3.561160388914e-01 3.543454560231e-01 3.525746258731e-01 3.508042296348e-01 3.490370380350e-01 3.472734578166e-01 3.455137299687e-01 3.437600864199e-01 3.420134186690e-01 3.402752908659e-01 3.385459784480e-01 3.368265569940e-01 3.351185735921e-01 3.334251716703e-01 3.317450238968e-01 3.300809489783e-01 3.284344905737e-01 3.268070381059e-01 3.251981851109e-01 3.236114577048e-01 3.220482351303e-01 3.205098014592e-01 3.189965007600e-01 3.175125047165e-01 3.160570573934e-01 3.146317075053e-01 3.132398539295e-01 3.118826631043e-01 3.105612812098e-01 3.092777040333e-01 3.080340394133e-01 3.068311567373e-01 3.056711339652e-01 3.045562389829e-01 3.034876695266e-01 3.024677369178e-01 3.014978056123e-01 3.005786317290e-01 2.997138591530e-01 2.989035839633e-01 2.981506073820e-01 2.974550557943e-01 2.968208025905e-01 2.962487549663e-01 2.957394768944e-01 2.952953297030e-01 2.949162230231e-01 2.946065108367e-01 2.943658085183e-01 2.941948087958e-01 2.940961779274e-01 2.940700660290e-01 2.941186243297e-01 2.942418739722e-01 2.944409002317e-01 2.947174601588e-01 2.950712612535e-01 2.955041196115e-01 2.960159748982e-01 2.966068083244e-01 2.972795823500e-01 2.980315359888e-01 2.988644669560e-01 2.997786935976e-01 3.007738118894e-01 3.018503204223e-01 3.030083696370e-01 3.042462752246e-01 3.055655938982e-01 3.069635107131e-01 3.084427745228e-01 3.100014220657e-01 3.116376813680e-01 3.133523786547e-01 3.151447448424e-01 3.170123858090e-01 3.189561936981e-01 3.209746946326e-01 3.230666063546e-01 3.252311620983e-01 3.274662852010e-01 3.297725781969e-01 3.321476067249e-01 3.345893341413e-01 3.370987634957e-01 3.396719685610e-01 3.423088797942e-01 3.450093318864e-01 3.477696229704e-01 3.505895382629e-01 3.534668793854e-01 3.564015690807e-01 3.593893409391e-01 3.624324683205e-01 3.655254985332e-01 3.686705537387e-01 3.718637770938e-01 3.751040042947e-01 3.783906440559e-01 3.817209054810e-01 3.850932648728e-01 3.885074391184e-01 3.919604168548e-01 3.954517877131e-01 3.989797431101e-01 4.025425752905e-01 4.061391410946e-01 4.097664927313e-01 4.134243686673e-01 4.171120387504e-01 4.208269584816e-01 4.245669412228e-01 4.283316483110e-01 4.321193336234e-01 4.359298167708e-01 4.397587308912e-01 4.436081893086e-01 4.474732153091e-01 4.513558685394e-01 4.552512762493e-01 4.591623202525e-01 4.630839857895e-01 4.670155383559e-01 4.709573021388e-01 4.749058266646e-01 4.788626473016e-01 4.828243647063e-01 4.867881805124e-01 4.907564043019e-01 4.947258580205e-01 4.986944277658e-01 5.026625194563e-01 5.066284522604e-01 5.105914223172e-01 5.145498250924e-01 5.185013445382e-01 5.224468122870e-01 5.263819010241e-01 5.303091145997e-01 5.342269078431e-01 5.381307461547e-01 5.420232997119e-01 5.459008375410e-01 5.497634189395e-01 5.536091802918e-01 5.574393089902e-01 5.612493173604e-01 5.650408597064e-01 5.688105671404e-01 5.725588528635e-01 5.762854718303e-01 5.799862581329e-01 5.836642227747e-01 5.873160774201e-01 5.909394739820e-01 5.945369245341e-01 5.981029437348e-01 6.016415019722e-01 6.051481642567e-01 6.086210076499e-01 6.120636693006e-01 6.154712898010e-01 6.188446605929e-01 6.221815548157e-01 6.254814010415e-01 6.287446934335e-01 6.319682900881e-01 6.351532000218e-01 6.382961542626e-01 6.413991018870e-01 6.444607324790e-01 6.474769319132e-01 6.504502042537e-01 6.533791133654e-01 6.562619495814e-01 6.590988632804e-01 6.618869914636e-01 6.646281687284e-01 6.673189817155e-01 6.699619352893e-01 6.725540297490e-01 6.750932582163e-01 6.775822885307e-01 6.800158706926e-01 6.823976757389e-01 6.847236369916e-01 6.869946245021e-01 6.892125247139e-01 6.913698472240e-01 6.934727360031e-01 6.955169445716e-01 6.975028963610e-01 6.994298613429e-01 7.012957170682e-01 7.031028937119e-01 7.048477224747e-01 7.065324613013e-01 7.081540822581e-01 7.097112639253e-01 7.112077217125e-01 7.126385194542e-01 7.140071536540e-01 7.153087313740e-01 7.165459714162e-01 7.177181681526e-01 7.188226380061e-01 7.198627648023e-01 7.208336186741e-01 7.217383760642e-01 7.225757117499e-01 7.233432248163e-01 7.240444007993e-01 7.246762530459e-01 7.252395538039e-01 7.257330045578e-01 7.261570649014e-01 7.265126805292e-01 7.267965123924e-01 7.270127694096e-01 7.271570755619e-01 7.272317493834e-01 7.272362763693e-01 7.271706625730e-01 7.270358159227e-01 7.268288957712e-01 7.265536434903e-01 7.262064209429e-01 7.257903007542e-01 7.253041874986e-01 7.247479360405e-01 7.241233547421e-01 7.234286013830e-01 7.226654275727e-01 7.218325639368e-01 7.209330558049e-01 7.199638265791e-01 7.189264002566e-01 7.178238764000e-01 7.166526255626e-01 7.154178726305e-01 7.141153620986e-01 7.127487767851e-01 7.113174370751e-01 7.098228356768e-01 7.082670811551e-01 7.066467053746e-01 7.049664425064e-01 7.032255937478e-01 7.014247689886e-01 6.995672959772e-01 6.976503177221e-01 6.956791048430e-01 6.936512310399e-01 6.915691079612e-01 6.894351272343e-01 6.872492674350e-01 6.850134440179e-01 6.827287962903e-01 6.803959844135e-01 6.780188111128e-01 6.755967771789e-01 6.731327311079e-01 6.706269465013e-01 6.680829051429e-01 6.655019484530e-01 6.628854328518e-01 6.602347885738e-01 6.575527580810e-01 6.548426191694e-01 6.521039871846e-01 6.493415794107e-01 6.465556463101e-01 6.437487249695e-01 6.409258263325e-01 6.380855397981e-01 6.352337311073e-01 6.323707682044e-01 6.295005364346e-01 6.266251953705e-01 6.237477593504e-01 6.208721389394e-01 6.179999428838e-01 6.151357995990e-01 6.122800524253e-01 6.094382259639e-01 6.066113702343e-01 6.038047424763e-01 6.010217338607e-01 5.982638040972e-01 5.955357658028e-01 5.928398512224e-01 5.901808034260e-01 5.875618328944e-01 5.849857746625e-01 5.824574467110e-01 5.799780902226e-01 5.775552296250e-01 5.751879859782e-01 5.728837804304e-01 5.706421195993e-01 5.684690659542e-01 5.663701426166e-01 5.643442290054e-01 5.623980325505e-01 5.605317020047e-01 5.587535052354e-01 5.570625444649e-01 5.554629459638e-01 5.539582425849e-01 5.525498247428e-01 5.512441471777e-01 5.500398359801e-01 5.489424522447e-01 5.479517607604e-01 5.470711853947e-01 5.463052705031e-01 5.456492755108e-01 5.451141839592e-01 5.446925150130e-01 5.443910684023e-01 5.442094395199e-01 5.441467162381e-01 5.442072790868e-01 5.443876066700e-01 5.446907321858e-01 5.451144352996e-01 5.456602658958e-01 5.463256428660e-01 5.471127349942e-01 5.480191313095e-01 5.490402449103e-01 5.501812897237e-01 5.514333944600e-01 5.528026161597e-01 5.542779056702e-01 5.558656436136e-01 5.575549735135e-01 5.593482202709e-01 5.612429505844e-01 5.632312637566e-01 5.653171078747e-01 5.674867065666e-01 5.697493720149e-01 5.720890629314e-01 5.745100200029e-01 5.770041858387e-01 5.795674992679e-01 5.822005758727e-01 5.848895652622e-01 5.876425542782e-01 5.904401359208e-01 5.932929797274e-01 5.961833978083e-01 5.991142476654e-01 6.020794743822e-01 6.050693490730e-01 6.080907513528e-01 6.111209529619e-01 6.141739939355e-01 6.172283114218e-01 6.202934403733e-01 6.233532319281e-01 6.264075351337e-01 6.294537670055e-01 6.324780316371e-01 6.354916218683e-01 6.384684281999e-01 6.414254280634e-01 6.443385957461e-01 6.472175210192e-01 6.500503769004e-01 6.528312468673e-01 6.555647383281e-01 6.582294907640e-01 6.608442184773e-01 6.633786865306e-01 6.658521168992e-01 6.682416097582e-01 6.705551288411e-01 6.727848959661e-01 6.749214115436e-01 6.769730521494e-01 6.789181084211e-01 6.807761661255e-01 6.825168212325e-01 6.841603659073e-01 6.856882185252e-01 6.871020492777e-01 6.884023002964e-01 6.895740479259e-01 6.906317494787e-01 6.915506710712e-01 6.923529413734e-01 6.930123953641e-01 6.935420364076e-01 6.939336751323e-01 6.941832372417e-01 6.942955278794e-01 6.942568796179e-01 6.940825268114e-01 6.937502959421e-01 6.932774396680e-01 6.926485982922e-01 6.918709858004e-01 6.909421351383e-01 6.898550508253e-01 6.886212508829e-01 6.872243180646e-01 6.856810175795e-01 6.839758604686e-01 6.821221254869e-01 6.801114109155e-01 6.779438765732e-01 6.756296541878e-01 6.731567504649e-01 6.705413842441e-01 6.677685421167e-01 6.648558646282e-01 6.617948154872e-01 6.585911267274e-01 6.552503814638e-01 6.517667616346e-01 6.481573873042e-01 6.444096975668e-01 6.405428484521e-01 6.365477578851e-01 6.324380039713e-01 6.282161970652e-01 6.238821452820e-01 6.194525378876e-01 6.149191234002e-01 6.103031958736e-01 6.055955758955e-01 6.008172364007e-01 5.959675402793e-01 5.910553349559e-01 5.860936864692e-01 5.810819692798e-01 5.760401197994e-01 5.709659330526e-01 5.658799773332e-01 5.607841326013e-01 5.556925586042e-01 5.506163657180e-01 5.455637572787e-01 5.405508581199e-01 5.355841158442e-01 5.306816022450e-01 5.258487682020e-01 5.211063100997e-01 5.164597604641e-01 5.119261031192e-01 5.075177664606e-01 5.032459679372e-01 4.991282046221e-01 4.951702359171e-01 4.913934835584e-01 4.878023459843e-01 4.844141426775e-01 4.812383389080e-01 4.782865104299e-01 4.755701900378e-01 4.730960054367e-01 4.708782980593e-01 4.689203318543e-01 4.672308818606e-01 4.658165947594e-01 4.646812592895e-01 4.638293284971e-01 4.632624796318e-01 4.629833532319e-01 4.629900815644e-01 4.632833892128e-01 4.638589003477e-01 4.647130482890e-01 4.658403359754e-01 4.672342482143e-01 4.688899486096e-01 4.707951820074e-01 4.729440587209e-01 4.753233480843e-01 4.779237407249e-01 4.807335639056e-01 4.837395989530e-01 4.869309880112e-01 4.902923803166e-01 4.938124203114e-01 4.974772929238e-01 5.012719457724e-01 5.051866304266e-01 5.092019482803e-01 5.133103394939e-01 5.174947264159e-01 5.217448902021e-01 5.260470929811e-01 5.303877045755e-01 5.347594106936e-01 5.391447029968e-01 5.435379482414e-01 5.479263330132e-01 5.523002818510e-01 5.566505395085e-01 5.609678391872e-01 5.652469026440e-01 5.694759554481e-01 5.736508831532e-01 5.777623236470e-01 5.818071769180e-01 5.857786699445e-01 5.896719557300e-01 5.934845302719e-01 5.972086060282e-01 6.008452349024e-01 6.043878854757e-01 6.078371737957e-01 6.111919644740e-01 6.144463160870e-01 6.176052749298e-01 6.206632148941e-01 6.236247761541e-01 6.264853200258e-01 6.292506856406e-01 6.319166350276e-01 6.344889249178e-01 6.369661447135e-01 6.393505993539e-01 6.416458768437e-01 6.438494925569e-01 6.459702412240e-01 6.480043915255e-01 6.499571789460e-01 6.518308875305e-01 6.536269482911e-01 6.553476729232e-01 6.569960623650e-01 6.585744439955e-01 6.600824759879e-01 6.615255799648e-01 6.629028548832e-01 6.642184444368e-01 6.654698221819e-01 6.666612766024e-01 6.677927194416e-01 6.688657752473e-01 6.698801452878e-01 6.708363561994e-01 6.717362119482e-01 6.725757011583e-01 6.733596274784e-01 6.740831202917e-01 6.747491212498e-01 6.753550257650e-01 6.759019908721e-01 6.763897993561e-01 6.768142178181e-01 6.771807600843e-01 6.774823893968e-01 6.777252770789e-01 6.779051894681e-01 6.780242099779e-01 6.780843631739e-01 6.780845845789e-01 6.780279548894e-01 6.779155328087e-01 6.777519882942e-01 6.775376639074e-01 6.772794911554e-01 6.769791023689e-01 6.766449626712e-01 6.762828725450e-01 6.758959767728e-01 6.754986456900e-01 6.750932072348e-01 6.746944561851e-01 6.743090703475e-01 6.739496475701e-01 6.736280783336e-01 6.733544637137e-01 6.731474535954e-01 6.730124531306e-01 6.729724672153e-01 6.730342922446e-01 6.732164135996e-01 6.735339365838e-01 6.739983840621e-01 6.746266115465e-01 6.754309942241e-01 6.764259943231e-01 6.776213165907e-01 6.790313844278e-01 6.806650074521e-01 6.825309327527e-01 6.846363218726e-01 6.869864211612e-01 6.895861417259e-01 6.924348936158e-01 6.955330615339e-01 6.988796680636e-01 7.024685150957e-01 7.062907998854e-01 7.103398913752e-01 7.146012054923e-01 7.190637131229e-01 7.237094434424e-01 7.285201736209e-01 7.334772917088e-01 7.385580192267e-01 7.437405658069e-01 7.489948013919e-01 7.543023425470e-01 7.596307560009e-01 7.649537629390e-01 7.702430604606e-01 7.754664875699e-01 7.806006096949e-01 7.856089039868e-01 7.904700398308e-01 7.951458741582e-01 7.996179713831e-01 8.038520434490e-01 8.078247212780e-01 8.115122342579e-01 8.148861572104e-01 8.179307490536e-01 8.206192470573e-01 8.229409774395e-01 8.248711162778e-01 8.264021065416e-01 8.275212423016e-01 8.282170144367e-01 8.284880315488e-01 8.283220814753e-01 8.277295393463e-01 8.267028523639e-01 8.252558115160e-01 8.233925452975e-01 8.211268522172e-01 8.184747383612e-01 8.154513715300e-01 8.120866731238e-01 8.083966232608e-01 8.044206394807e-01 8.001815215707e-01 7.957217757368e-01 7.910749855482e-01 7.862826059569e-01 7.813915767580e-01 7.764404249205e-01 7.714856462602e-01 7.665654441283e-01 7.617373886121e-01 7.570470524682e-01 7.525430637990e-01 7.482792652334e-01 7.442940236045e-01 7.406423527201e-01 7.373556632946e-01 7.344819795961e-01 7.320461559854e-01 7.300851594733e-01 7.286183746636e-01 7.276662417404e-01 7.272415486648e-01 7.273471910972e-01 7.279885695720e-01 7.291545776890e-01 7.308384206027e-01 7.330191846026e-01 7.356762762064e-01 7.387836939409e-01 7.423095913719e-01 7.462238192228e-01 7.504852721981e-01 7.550615581625e-01 7.599117591497e-01 7.649969170083e-01 7.702787258721e-01 7.757170471267e-01 7.812728142292e-01 7.869123126349e-01 7.925996928031e-01 7.982973193138e-01 8.039773875448e-01 8.096037573704e-01 8.151508351905e-01 8.205889930406e-01 8.258894308222e-01 8.310274096452e-01 8.359752003695e-01 8.407112316024e-01 8.452039956026e-01 8.494339013699e-01 8.533729276959e-01 8.569959770844e-01 8.602791406821e-01 8.631912060536e-01 8.657140129655e-01 8.678121473153e-01 8.694706232461e-01 8.706574168129e-01 8.713520344968e-01 8.715328422735e-01 8.711813091630e-01 8.702841627518e-01 8.688252708742e-01 8.668050391120e-01 8.642167878229e-01 8.610727350851e-01 8.573811740186e-01 8.531660534250e-01 8.484575918599e-01 8.432907058668e-01 8.377214695502e-01 8.317997693159e-01 8.256008142272e-01 8.191961958467e-01 8.126729575497e-01 8.061245494961e-01 7.996494339361e-01 7.933516552005e-01 7.873360552428e-01 7.817134335476e-01 7.765813646324e-01 7.720464302967e-01 7.681938928753e-01 7.651070947028e-01 7.628512975434e-01 7.614752172341e-01 7.610185472042e-01 7.614865848869e-01 7.628832283972e-01 7.651774388274e-01 7.683367708171e-01 7.722967483163e-01 7.769911358696e-01 7.823378857159e-01 7.882453873928e-01 7.946247932122e-01 8.013707132598e-01 8.083944609055e-01 8.155933089509e-01 8.228821840384e-01 8.301749445137e-01 8.373912381064e-01 8.444647066335e-01 8.513265493106e-01 8.579265130307e-01 8.642141338167e-01 8.701515573600e-01 8.757021285051e-01 8.808442540838e-01 8.855537414396e-01 8.898162004415e-01 8.936255469587e-01 8.969718149959e-01 8.998639326261e-01 9.022987037480e-01 9.042956765128e-01 9.058678622508e-01 9.070346941473e-01 9.078291070769e-01 9.082773635229e-01 9.084231063990e-01 9.083013647865e-01 9.079638148322e-01 9.074527399383e-01 9.068226281170e-01 9.061211639752e-01 9.053934362843e-01 9.046881275638e-01 9.040370271494e-01 9.034817373468e-01 9.030347766659e-01 9.023464514785e-01 9.010498898192e-01 8.994955627157e-01 8.981579400698e-01 8.974602861059e-01 8.976328038466e-01 8.986497184317e-01 9.002317839120e-01 9.019221053707e-01 9.032465933419e-01 9.038651112737e-01 9.036632897445e-01 9.028024141639e-01 9.016641822412e-01 9.007298769039e-01 9.004216613203e-01 9.009885331936e-01 9.024135023460e-01 9.044294201526e-01 9.066281326920e-01 9.085951347015e-01 9.100447420521e-01 9.109458577904e-01 9.115163514422e-01 9.121700848091e-01 9.133931427200e-01 9.155935402282e-01 9.189548774334e-01 9.233920961642e-01 9.285724151996e-01 9.340133363378e-01 9.392330855567e-01 9.438994642593e-01 9.478981027380e-01 9.513600050958e-01 9.545953939518e-01 9.579627830888e-01 9.617251578724e-01 9.659620262817e-01 9.705094016596e-01 9.749871559482e-01 9.789280520675e-01 9.818991408179e-01 9.836281975507e-01 9.840901923666e-01 9.835094198327e-01 9.822804560179e-01 9.808623445922e-01 9.796378160994e-01 9.788069817153e-01 9.783154478729e-01 9.779291664755e-01 9.772962790712e-01 9.760898679167e-01 9.741381488844e-01 9.714887188384e-01 9.683987378929e-01 9.652809169677e-01 9.625718827423e-01 9.605872366276e-01 9.594327859126e-01 9.589686689690e-01 9.588534894014e-01 9.586596140568e-01 9.580275857573e-01 9.567643936585e-01 9.549308855686e-01 9.528253115510e-01 9.508933985317e-01 9.495858794244e-01 9.492402015891e-01 9.499580916896e-01 9.515715998109e-01 9.537203575557e-01 9.559557257115e-01 9.578763591556e-01 9.592603183087e-01 9.601183273568e-01 9.606530394243e-01 9.611976696794e-01 9.620733528230e-01 9.634567593171e-01 9.653031498495e-01 9.673541478594e-01 9.691848740515e-01 9.703403539425e-01 9.704903298911e-01 9.695084561421e-01 9.675261616635e-01 9.649018428840e-01 9.621237463368e-01 9.596430486215e-01 9.577751359379e-01 9.566096935701e-01 9.560133418523e-01 9.557521165526e-01 9.556883346255e-01 9.560364921511e-01 9.577537847984e-01 9.624289599447e-01 9.166791613388e-01 9.036249346951e-01 8.646445777329e-01 8.232901073169e-01 8.018320220123e-01 8.139757289441e-01 8.559575761822e-01 9.096330131918e-01 9.540161715352e-01 9.740353355099e-01 9.640830217989e-01 9.289567161867e-01 8.832667852625e-01 8.483335254106e-01 8.436938514143e-01 8.752515745634e-01 9.310270699936e-01 9.896880019266e-01 1.031637793364e+00 1.044967513085e+00 1.027352848228e+00 9.860701478889e-01 9.368164571164e-01 8.998437398378e-01 8.918463656981e-01 9.163852326653e-01 9.618774334360e-01 1.009647280923e+00 1.043398282684e+00 1.054376510745e+00 1.042643999567e+00 1.016302597838e+00 9.887596870034e-01 9.736761438813e-01 9.784287295543e-01 1.000063093854e+00 1.027369394538e+00 1.047048004904e+00 1.049516565036e+00 1.031982546066e+00 9.992815482414e-01 9.625518978293e-01 9.355115944434e-01 9.283103015380e-01 9.417539217677e-01 9.668108131436e-01 9.898063886262e-01 9.989379162800e-01 9.883812119149e-01 9.598943921149e-01 9.223086776701e-01 8.888675956067e-01 8.719127551515e-01 8.762900758905e-01 8.963949542528e-01 9.196755527620e-01 9.335348918173e-01 9.306056612256e-01 9.112651538736e-01 8.836941213011e-01 8.613635831843e-01 8.572731389349e-01 8.764007814869e-01 9.121592803496e-01 9.501728258909e-01 9.756456211506e-01 9.789120823215e-01 9.582638307978e-01 9.207849798448e-01 8.812730815457e-01 8.578920709339e-01 8.634601092710e-01 8.971820435343e-01 9.449888845218e-01 9.882096496339e-01 1.011907607603e+00 1.009255669653e+00 9.829873678053e-01 9.450745264819e-01 9.139711686016e-01 9.075052910323e-01 9.329133400332e-01 9.818758177570e-01 1.036180664290e+00 1.077473651267e+00 1.093903239913e+00 1.082871328404e+00 1.051476875736e+00 1.015084915352e+00 9.926283725673e-01 9.980441147508e-01 1.031819752735e+00 1.080632432542e+00 1.125247945938e+00 1.149198933033e+00 1.143783632024e+00 1.110231963374e+00
 4.672707201049e-01 4.654462670523e-01 4.636487112259e-01 4.620186893588e-01 4.605804415545e-01 4.592361279691e-01 4.578405249217e-01 4.562909457344e-01 4.545728053269e-01 4.527590707782e-01 4.509814211154e-01 4.493532084717e-01 4.478968286227e-01 4.465206057650e-01 4.450957968377e-01 4.435541585451e-01 4.419169838701e-01 4.402613810082e-01 4.386607480922e-01 4.371508783627e-01 4.357163458613e-01 4.342996283619e-01 4.328436364988e-01 4.313330823344e-01 4.298066361647e-01 4.283132866910e-01 4.268650935330e-01 4.254260000146e-01 4.239407729308e-01 4.223751874580e-01 4.207482687175e-01 4.191326567823e-01 4.176031491967e-01 4.161604327183e-01 4.147117668500e-01 4.131275621135e-01 4.113544147043e-01 4.094610239874e-01 4.075884942963e-01 4.058418488167e-01 4.042259278228e-01 4.026485848312e-01 4.009922572417e-01 3.991915488359e-01 3.972756125731e-01 3.953412455140e-01 3.934776212706e-01 3.917170095316e-01 3.900328514654e-01 3.883695289796e-01 3.866799038090e-01 3.849429372058e-01 3.831727943643e-01 3.814056646890e-01 3.796659113217e-01 3.779422233234e-01 3.762082879345e-01 3.744573335427e-01 3.727157816749e-01 3.710131236985e-01 3.693465591122e-01 3.676654675557e-01 3.658925458579e-01 3.639825244072e-01 3.619755444839e-01 3.599858070624e-01 3.581164823056e-01 3.563704868805e-01 3.546516124374e-01 3.528371370840e-01 3.508731066165e-01 3.488022171027e-01 3.467285792831e-01 3.447435094623e-01 3.428614700332e-01 3.410314117072e-01 3.391946558792e-01 3.373265470199e-01 3.354274888966e-01 3.334892077446e-01 3.314975633092e-01 3.294559974523e-01 3.274020971386e-01 3.253946022888e-01 3.234756116294e-01 3.216262174473e-01 3.197663216038e-01 3.178112166434e-01 3.157360355984e-01 3.135998375073e-01 3.114957251234e-01 3.094845740581e-01 3.075646668308e-01 3.056827840244e-01 3.037741141097e-01 3.018057613960e-01 2.997854634784e-01 2.977366458681e-01 2.956753105639e-01 2.936055311306e-01 2.915369984889e-01 2.894806895401e-01 2.874513132447e-01 2.854472978425e-01 2.834523733341e-01 2.814330488069e-01 2.793478700500e-01 2.771860384668e-01 2.749781847421e-01 2.727917081497e-01 2.706925802448e-01 2.687043370580e-01 2.667857612497e-01 2.648393415122e-01 2.627753910125e-01 2.605720654595e-01 2.582955893043e-01 2.560539622169e-01 2.539359456474e-01 2.519531253444e-01 2.500400283055e-01 2.480901279969e-01 2.460221469421e-01 2.438266395462e-01 2.415602469597e-01 2.393114965610e-01 2.371532485643e-01 2.351047331435e-01 2.331219958949e-01 2.311244736940e-01 2.290489856991e-01 2.268819599201e-01 2.246589743729e-01 2.224381835563e-01 2.202688687253e-01 2.181643712789e-01 2.161031672215e-01 2.140559952456e-01 2.119948999617e-01 2.099028640974e-01 2.077689153438e-01 2.056005813083e-01 2.034211702249e-01 2.012598355093e-01 1.991409619768e-01 1.970717899773e-01 1.950318605209e-01 1.929877841154e-01 1.909136356270e-01 1.888068204916e-01 1.866844053142e-01 1.845731136594e-01 1.824964686576e-01 1.804631989743e-01 1.784609187402e-01 1.764713855474e-01 1.744803225076e-01 1.724806503529e-01 1.704761712495e-01 1.684748545389e-01 1.664870119294e-01 1.645156288325e-01 1.625627949412e-01 1.606319426427e-01 1.587215306919e-01 1.568290652960e-01 1.549479380972e-01 1.530739036766e-01 1.511997084015e-01 1.493253982882e-01 1.474570067517e-01 1.456119476966e-01 1.438032114951e-01 1.420337668621e-01 1.402977312454e-01 1.385731283687e-01 1.368483414823e-01 1.351243623900e-01 1.334181187102e-01 1.317494004481e-01 1.301330440284e-01 1.285689861847e-01 1.270457333255e-01 1.255484191119e-01 1.240704783535e-01 1.226176447434e-01 1.212035887182e-01 1.198428261679e-01 1.185413507904e-01 1.172945045702e-01 1.160910146130e-01 1.149232527041e-01 1.137943950308e-01 1.127158291109e-01 1.116960655921e-01 1.107408972048e-01 1.098428639120e-01 1.089926932782e-01 1.081854063828e-01 1.074261661917e-01 1.067253748516e-01 1.060924925282e-01 1.055297687335e-01 1.050320600303e-01 1.045930820996e-01 1.042118932317e-01 1.038945161152e-01 1.036484341849e-01 1.034781556082e-01 1.033831034419e-01 1.033584010559e-01 1.034002996717e-01 1.035102517396e-01 1.036892900906e-01 1.039406299237e-01 1.042626742911e-01 1.046528056712e-01 1.051093591130e-01 1.056307958613e-01 1.062170879685e-01 1.068674476979e-01 1.075805716062e-01 1.083561853820e-01 1.091931594029e-01 1.100920871428e-01 1.110506466289e-01 1.120634362601e-01 1.131283113743e-01 1.142414547165e-01 1.154056896266e-01 1.166228876989e-01 1.178931710906e-01 1.192101935914e-01 1.205687554232e-01 1.219671895595e-01 1.234073545934e-01 1.248921755189e-01 1.264222106984e-01 1.279921251381e-01 1.295966219337e-01 1.312318694368e-01 1.328997606581e-01 1.346026076414e-01 1.363380845143e-01 1.381024701882e-01 1.398909566562e-01 1.417007207246e-01 1.435370263425e-01 1.454006939499e-01 1.472911127299e-01 1.492020101426e-01 1.511325640520e-01 1.530808873821e-01 1.550515041827e-01 1.570471461468e-01 1.590608681109e-01 1.610897550089e-01 1.631294902460e-01 1.651830002441e-01 1.672522984457e-01 1.693388012445e-01 1.714369154414e-01 1.735421446948e-01 1.756564532643e-01 1.777818622457e-01 1.799203883734e-01 1.820725531356e-01 1.842327086064e-01 1.863995078778e-01 1.885722465329e-01 1.907538649242e-01 1.929431934238e-01 1.951400557401e-01 1.973430089587e-01 1.995510308251e-01 2.017641311327e-01 2.039800599457e-01 2.062008324238e-01 2.084217345838e-01 2.106462593408e-01 2.128746663893e-01 2.151074312562e-01 2.173426057094e-01 2.195808290313e-01 2.218191338275e-01 2.240571876175e-01 2.262962423588e-01 2.285343407906e-01 2.307702758627e-01 2.330054934796e-01 2.352397316765e-01 2.374739515068e-01 2.397102035801e-01 2.419469741019e-01 2.441816095260e-01 2.464113387176e-01 2.486355152656e-01 2.508551740552e-01 2.530728287921e-01 2.552927066515e-01 2.575121188220e-01 2.597290938299e-01 2.619424706896e-01 2.641499406034e-01 2.663482781382e-01 2.685408716389e-01 2.707286290511e-01 2.729147226181e-01 2.751014506009e-01 2.772853242434e-01 2.794618573845e-01 2.816290964412e-01 2.837866719892e-01 2.859371153357e-01 2.880805546348e-01 2.902213889077e-01 2.923582007021e-01 2.944902026219e-01 2.966148427394e-01 2.987277595318e-01 3.008285962195e-01 3.029200348189e-01 3.050043028454e-01 3.070849909352e-01 3.091611975425e-01 3.112271083449e-01 3.132802215806e-01 3.153181770830e-01 3.173429343332e-01 3.193589370984e-01 3.213699008623e-01 3.233738053115e-01 3.253668695566e-01 3.273470379792e-01 3.293100854694e-01 3.312581158981e-01 3.331988645373e-01 3.351325084759e-01 3.370593586039e-01 3.389754471652e-01 3.408763592802e-01 3.427613872873e-01 3.446343468618e-01 3.464984259821e-01 3.483542657955e-01 3.502020429342e-01 3.520382186785e-01 3.538572804872e-01 3.556621718469e-01 3.574523443226e-01 3.592307662191e-01 3.610011737827e-01 3.627588740499e-01 3.645011762760e-01 3.662259840823e-01 3.679335712088e-01 3.696265383443e-01 3.713069405182e-01 3.729742622775e-01 3.746271141616e-01 3.762626342228e-01 3.778802621870e-01 3.794806341521e-01 3.810684768113e-01 3.826422881417e-01 3.842012429507e-01 3.857429627118e-01 3.872681708992e-01 3.887764625903e-01 3.902706690270e-01 3.917492218443e-01 3.932112058984e-01 3.946557094308e-01 3.960818524843e-01 3.974894355817e-01 3.988814422116e-01 4.002559651828e-01 4.016131992571e-01 4.029510836667e-01 4.042685690772e-01 4.055687736280e-01 4.068515399163e-01 4.081171959462e-01 4.093640725595e-01 4.105918960867e-01 4.117999083600e-01 4.129889871633e-01 4.141612822259e-01 4.153147917730e-01 4.164497788241e-01 4.175633199747e-01 4.186551390911e-01 4.197277732175e-01 4.207815596853e-01 4.218159725624e-01 4.228289403893e-01 4.238207983227e-01 4.247890066241e-01 4.257377246136e-01 4.266657559240e-01 4.275733636247e-01 4.284616680473e-01 4.293269626215e-01 4.301702885578e-01 4.309924690543e-01 4.317931263581e-01 4.325730829327e-01 4.333309088614e-01 4.340676419768e-01 4.347806985618e-01 4.354724523250e-01 4.361404664232e-01 4.367875358280e-01 4.374116317195e-01 4.380135059914e-01 4.385924235199e-01 4.391472323338e-01 4.396787599888e-01 4.401875214959e-01 4.406730568918e-01 4.411347554040e-01 4.415736045486e-01 4.419884500447e-01 4.423787163199e-01 4.427457166248e-01 4.430880308538e-01 4.434075673437e-01 4.437032018075e-01 4.439738407610e-01 4.442213650290e-01 4.444437761782e-01 4.446418502492e-01 4.448154549789e-01 4.449646998982e-01 4.450888204731e-01 4.451883828847e-01 4.452632093849e-01 4.453132545874e-01 4.453374254261e-01 4.453372324763e-01 4.453118410283e-01 4.452616930772e-01 4.451866680397e-01 4.450876880847e-01 4.449619884845e-01 4.448108757953e-01 4.446349972536e-01 4.444333636123e-01 4.442072486183e-01 4.439549570891e-01 4.436777038763e-01 4.433736140223e-01 4.430456223159e-01 4.426915113482e-01 4.423114605894e-01 4.419062110624e-01 4.414757420037e-01 4.410195097071e-01 4.405374775803e-01 4.400310484515e-01 4.394977631523e-01 4.389410513140e-01 4.383573609098e-01 4.377489557953e-01 4.371151511825e-01 4.364565052557e-01 4.357728119082e-01 4.350635810372e-01 4.343293416356e-01 4.335695527609e-01 4.327856068034e-01 4.319760563188e-01 4.311420413291e-01 4.302836781067e-01 4.294006421406e-01 4.284934817458e-01 4.275612048018e-01 4.266055743463e-01 4.256248391611e-01 4.246211828041e-01 4.235928547789e-01 4.225421362286e-01 4.214666290391e-01 4.203689937673e-01 4.192482152954e-01 4.181029204268e-01 4.169372455439e-01 4.157475869586e-01 4.145357546973e-01 4.133022639534e-01 4.120461443104e-01 4.107694979149e-01 4.094705029047e-01 4.081508889739e-01 4.068107698919e-01 4.054510058839e-01 4.040705075605e-01 4.026697046170e-01 4.012502388471e-01 3.998110442574e-01 3.983533296204e-01 3.968768225123e-01 3.953837191032e-01 3.938716345032e-01 3.923416842759e-01 3.907962897056e-01 3.892341025406e-01 3.876565435128e-01 3.860636256381e-01 3.844559240262e-01 3.828325868076e-01 3.811967662542e-01 3.795459890387e-01 3.778850439086e-01 3.762102324428e-01 3.745248394413e-01 3.728282176165e-01 3.711215236141e-01 3.694053887791e-01 3.676797619203e-01 3.659475957161e-01 3.642074652774e-01 3.624602478498e-01 3.607078238265e-01 3.589502799395e-01 3.571887860525e-01 3.554230279027e-01 3.536565280985e-01 3.518884395448e-01 3.501195485449e-01 3.483510266266e-01 3.465842277870e-01 3.448196696394e-01 3.430586399068e-01 3.413023902443e-01 3.395519679133e-01 3.378091312135e-01 3.360740106151e-01 3.343474717125e-01 3.326314497966e-01 3.309272937923e-01 3.292369327149e-01 3.275614193332e-01 3.259014321289e-01 3.242573453159e-01 3.226337534827e-01 3.210291135100e-01 3.194461093952e-01 3.178869446888e-01 3.163522658706e-01 3.148444820125e-01 3.133634924325e-01 3.119111731150e-01 3.104910785489e-01 3.091030222843e-01 3.077500254977e-01 3.064326284338e-01 3.051524825809e-01 3.039112286679e-01 3.027131043499e-01 3.015566091896e-01 3.004445443957e-01 2.993787445849e-01 2.983614666121e-01 2.973945048532e-01 2.964780578480e-01 2.956154142611e-01 2.948084471393e-01 2.940569781780e-01 2.933644911201e-01 2.927324036378e-01 2.921608820557e-01 2.916527630441e-01 2.912094474929e-01 2.908326809896e-01 2.905230336225e-01 2.902813681525e-01 2.901107875891e-01 2.900115538287e-01 2.899851811491e-01 2.900322747626e-01 2.901542053037e-01 2.903527999774e-01 2.906264693664e-01 2.909788347033e-01 2.914088918796e-01 2.919183781374e-01 2.925059330418e-01 2.931742383306e-01 2.939218851475e-01 2.947509847823e-01 2.956591515256e-01 2.966494236022e-01 2.977197845886e-01 2.988704117380e-01 3.001018571608e-01 3.014133937301e-01 3.028049032097e-01 3.042757869362e-01 3.058251371247e-01 3.074519285193e-01 3.091567517914e-01 3.109392695599e-01 3.127961525348e-01 3.147282918723e-01 3.167348040698e-01 3.188148101761e-01 3.209650188640e-01 3.231887294621e-01 3.254798557078e-01 3.278395570752e-01 3.302674515559e-01 3.327608483050e-01 3.353181687075e-01 3.379392467106e-01 3.406221132149e-01 3.433650587857e-01 3.461670945044e-01 3.490259034725e-01 3.519416150081e-01 3.549109971123e-01 3.579339431430e-01 3.610073843085e-01 3.641319841831e-01 3.673042244640e-01 3.705234381124e-01 3.737877470852e-01 3.770963601808e-01 3.804472893872e-01 3.838373563875e-01 3.872683240141e-01 3.907365920853e-01 3.942401292759e-01 3.977800166289e-01 4.013514293802e-01 4.049554957913e-01 4.085898714164e-01 4.122520825225e-01 4.159414518107e-01 4.196577015675e-01 4.233978686712e-01 4.271610261899e-01 4.309451663536e-01 4.347504339581e-01 4.385740532689e-01 4.424150787976e-01 4.462717301989e-01 4.501429411868e-01 4.540276037238e-01 4.579245239027e-01 4.618313200394e-01 4.657482538523e-01 4.696726332278e-01 4.736031293534e-01 4.775398436919e-01 4.814804933603e-01 4.854250033849e-01 4.893694033209e-01 4.933156241621e-01 4.972608943585e-01 5.012039859928e-01 5.051432847933e-01 5.090790105767e-01 5.130094060266e-01 5.169327281162e-01 5.208473482163e-01 5.247542580190e-01 5.286497229073e-01 5.325340169838e-01 5.364066110838e-01 5.402650459576e-01 5.441096312097e-01 5.479376614819e-01 5.517487023368e-01 5.555419784559e-01 5.593165065077e-01 5.630717246114e-01 5.668037882052e-01 5.705156839553e-01 5.742030200157e-01 5.778664776028e-01 5.815057204255e-01 5.851166378852e-01 5.887026746412e-01 5.922581197964e-01 5.957851535880e-01 5.992824820478e-01 6.027467856706e-01 6.061818989321e-01 6.095826964648e-01 6.129487822167e-01 6.162802983328e-01 6.195760941079e-01 6.228352755333e-01 6.260559864022e-01 6.292384923886e-01 6.323809486917e-01 6.354821805884e-01 6.385440940210e-01 6.415619009904e-01 6.445375025120e-01 6.474689647914e-01 6.503553155856e-01 6.531970150023e-01 6.559912994044e-01 6.587393763887e-01 6.614392179676e-01 6.640889472566e-01 6.666909123812e-01 6.692409698441e-01 6.717411440179e-01 6.741879264805e-01 6.765834151109e-01 6.789250746877e-01 6.812106373903e-01 6.834440231242e-01 6.856202418324e-01 6.877422857781e-01 6.898057717740e-01 6.918123916919e-01 6.937612871497e-01 6.956496539590e-01 6.974804131113e-01 6.992496582971e-01 7.009593045106e-01 7.026080386227e-01 7.041943765583e-01 7.057197423505e-01 7.071798364458e-01 7.085788704717e-01 7.099131696561e-01 7.111835425011e-01 7.123898383034e-01 7.135283750642e-01 7.146040114591e-01 7.156121071879e-01 7.165541830903e-01 7.174295987884e-01 7.182380633144e-01 7.189793528770e-01 7.196513273967e-01 7.202568479050e-01 7.207941695037e-01 7.212623268928e-01 7.216622273027e-01 7.219935246081e-01 7.222548224590e-01 7.224475557283e-01 7.225703454214e-01 7.226240469447e-01 7.226071866977e-01 7.225231655956e-01 7.223673501185e-01 7.221429702263e-01 7.218483290124e-01 7.214845171657e-01 7.210520470327e-01 7.205488639240e-01 7.199788959399e-01 7.193383653080e-01 7.186301103330e-01 7.178535685995e-01 7.170069900480e-01 7.160959408677e-01 7.151154173451e-01 7.140689792003e-01 7.129546973630e-01 7.117762226782e-01 7.105310683732e-01 7.092218200985e-01 7.078481318957e-01 7.064089949228e-01 7.049087058416e-01 7.033460207255e-01 7.017212944522e-01 7.000359667291e-01 6.982906902817e-01 6.964876626879e-01 6.946254043840e-01 6.927069336235e-01 6.907337785049e-01 6.887042202264e-01 6.866227719159e-01 6.844867286521e-01 6.823016692528e-01 6.800658264078e-01 6.777810746455e-01 6.754506443537e-01 6.730734274024e-01 6.706537454858e-01 6.681905290746e-01 6.656875129239e-01 6.631460563586e-01 6.605664359112e-01 6.579519559329e-01 6.553046526919e-01 6.526266071320e-01 6.499175065672e-01 6.471833792775e-01 6.444233698276e-01 6.416405588031e-01 6.388371255296e-01 6.360155393480e-01 6.331803092886e-01 6.303295840971e-01 6.274691836098e-01 6.246012978953e-01 6.217276919524e-01 6.188532289535e-01 6.159771687394e-01 6.131064968236e-01 6.102413419915e-01 6.073856074437e-01 6.045429395031e-01 6.017151181708e-01 5.989076971738e-01 5.961205219952e-01 5.933602109812e-01 5.906285043570e-01 5.879290005389e-01 5.852640653478e-01 5.826381547615e-01 5.800558508575e-01 5.775183928754e-01 5.750314980062e-01 5.725982336116e-01 5.702194793236e-01 5.679027845520e-01 5.656488313100e-01 5.634630294841e-01 5.613467814271e-01 5.593056708643e-01 5.573422300353e-01 5.554588430845e-01 5.536611219444e-01 5.519491813251e-01 5.503290427371e-01 5.488014628079e-01 5.473708978150e-01 5.460400800439e-01 5.448094175328e-01 5.436855487963e-01 5.426668737935e-01 5.417596415563e-01 5.409612309530e-01 5.402777686768e-01 5.397087685433e-01 5.392554234176e-01 5.389232769777e-01 5.387050411821e-01 5.386111646579e-01 5.386349970118e-01 5.387812184014e-01 5.390498457182e-01 5.394370987441e-01 5.399479261257e-01 5.405765433665e-01 5.413285202780e-01 5.421958521106e-01 5.431841574661e-01 5.442863157228e-01 5.455053035998e-01 5.468375833789e-01 5.482776059102e-01 5.498306034439e-01 5.514852757711e-01 5.532486412429e-01 5.551072568257e-01 5.570670354006e-01 5.591202986838e-01 5.612627142662e-01 5.634946404043e-01 5.658076978912e-01 5.682036405515e-01 5.706712669723e-01 5.732154580052e-01 5.758219574031e-01 5.784944375314e-01 5.812252304784e-01 5.840081788514e-01 5.868451094237e-01 5.897206037998e-01 5.926446932511e-01 5.955947506904e-01 5.985842411168e-01 6.015935646954e-01 6.046264093822e-01 6.076770296097e-01 6.107332411117e-01 6.138041539912e-01 6.168666650012e-01 6.199361357573e-01 6.229871721827e-01 6.260325010824e-01 6.290569227670e-01 6.320566721925e-01 6.350339307817e-01 6.379709736401e-01 6.408812318256e-01 6.437386429026e-01 6.465603114291e-01 6.493226314427e-01 6.520344847074e-01 6.546855098640e-01 6.572682303367e-01 6.597904672337e-01 6.622285222612e-01 6.646014906411e-01 6.668823233215e-01 6.690868927356e-01 6.711953750080e-01 6.732126537233e-01 6.751358063990e-01 6.769516203161e-01 6.786728947979e-01 6.802739308253e-01 6.817778740655e-01 6.831544563310e-01 6.844216959999e-01 6.855644505459e-01 6.865824575820e-01 6.874775013718e-01 6.882356791737e-01 6.888725533034e-01 6.893613586348e-01 6.897252582253e-01 6.899408257941e-01 6.900190957838e-01 6.899537533042e-01 6.897404765111e-01 6.893859287245e-01 6.888741141868e-01 6.882223155831e-01 6.874111069744e-01 6.864546557841e-01 6.853413779624e-01 6.840758915440e-01 6.826586355074e-01 6.810826421936e-01 6.793596356533e-01 6.774736891414e-01 6.754427380322e-01 6.732518587022e-01 6.709136465646e-01 6.684224224767e-01 6.657793924429e-01 6.629941786400e-01 6.600537765630e-01 6.569780913816e-01 6.537520514504e-01 6.503920760629e-01 6.468931205987e-01 6.432604968683e-01 6.395015329810e-01 6.356089449450e-01 6.316035742585e-01 6.274725578834e-01 6.232340395691e-01 6.188831895488e-01 6.144319091077e-01 6.098860340781e-01 6.052443091938e-01 6.005257147469e-01 5.957213864691e-01 5.908541571257e-01 5.859199232324e-01 5.809340171181e-01 5.759022791077e-01 5.708309608391e-01 5.657362170044e-01 5.606180347752e-01 5.554969071278e-01 5.503731071799e-01 5.452659022498e-01 5.401786390364e-01 5.351300308642e-01 5.301274759158e-01 5.251829655422e-01 5.203118003134e-01 5.155224894167e-01 5.108333151690e-01 5.062491387003e-01 5.017925415172e-01 4.974678259039e-01 4.932954425487e-01 4.892842735820e-01 4.854457407835e-01 4.817986393134e-01 4.783478914215e-01 4.751110154229e-01 4.720955773037e-01 4.693144686833e-01 4.667773551998e-01 4.644927814332e-01 4.624696425628e-01 4.607148087701e-01 4.592347767514e-01 4.580341254591e-01 4.571180841083e-01 4.564887958759e-01 4.561482104405e-01 4.560954882938e-01 4.563300849981e-01 4.568509915866e-01 4.576514081996e-01 4.587273326938e-01 4.600748463813e-01 4.616834063864e-01 4.635477961572e-01 4.656559591506e-01 4.679995571712e-01 4.705656467251e-01 4.733433312040e-01 4.763223219964e-01 4.794868564019e-01 4.828259848240e-01 4.863241221293e-01 4.899715174746e-01 4.937509705283e-01 4.976486615786e-01 5.016547801183e-01 5.057487105217e-01 5.099256337708e-01 5.141658543113e-01 5.184612268726e-01 5.227960990032e-01 5.271575108502e-01 5.315399098792e-01 5.359239185828e-01 5.403071553778e-01 5.446718303299e-01 5.490134880491e-01 5.533218012566e-01 5.575881355137e-01 5.618044144927e-01 5.659622753215e-01 5.700578926183e-01 5.740814577005e-01 5.780305325167e-01 5.818981173399e-01 5.856810865440e-01 5.893734344781e-01 5.929718793179e-01 5.964772214207e-01 5.998822497584e-01 6.031885191475e-01 6.063923207364e-01 6.094945728050e-01 6.124932054739e-01 6.153871825774e-01 6.181811421898e-01 6.208695500152e-01 6.234598459635e-01 6.259484889981e-01 6.283389751585e-01 6.306330320687e-01 6.328332530605e-01 6.349406220270e-01 6.369574125161e-01 6.388887892209e-01 6.407338388325e-01 6.424993672754e-01 6.441831408753e-01 6.457908009200e-01 6.473248567441e-01 6.487871716031e-01 6.501814018657e-01 6.515092024515e-01 6.527742759931e-01 6.539771403729e-01 6.551201722945e-01 6.562052529136e-01 6.572348181926e-01 6.582093336031e-01 6.591308583972e-01 6.599990437866e-01 6.608158914894e-01 6.615821138156e-01 6.622964706394e-01 6.629618555589e-01 6.635747368821e-01 6.641384731222e-01 6.646501317640e-01 6.651125349390e-01 6.655229988543e-01 6.658805200663e-01 6.661897672166e-01 6.664434987299e-01 6.666498812702e-01 6.668019331887e-01 6.669052608628e-01 6.669579957565e-01 6.669621150460e-01 6.669213093615e-01 6.668330658710e-01 6.667048237184e-01 6.665357916051e-01 6.663345392310e-01 6.661007502632e-01 6.658436038117e-01 6.655664877897e-01 6.652767625013e-01 6.649832140214e-01 6.646909950081e-01 6.644146358036e-01 6.641573483735e-01 6.639348573389e-01 6.637547981435e-01 6.636324677758e-01 6.635777681981e-01 6.636029918387e-01 6.637257048539e-01 6.639533845946e-01 6.643052121962e-01 6.647908556461e-01 6.654259610156e-01 6.662237223354e-01 6.671963543698e-01 6.683568269904e-01 6.697161200339e-01 6.712847837282e-01 6.730709714363e-01 6.750848460434e-01 6.773304669769e-01 6.798143766482e-01 6.825382331128e-01 6.855034838874e-01 6.887110946613e-01 6.921542834029e-01 6.958295391234e-01 6.997298205651e-01 7.038446011206e-01 7.081629273015e-01 7.126721146760e-01 7.173516120750e-01 7.221883955961e-01 7.271599886840e-01 7.322472373687e-01 7.374239449637e-01 7.426683277020e-01 7.479561203097e-01 7.532556106617e-01 7.585456837860e-01 7.637925504784e-01 7.689720548276e-01 7.740526800617e-01 7.790070237479e-01 7.838099406078e-01 7.884251141599e-01 7.928347137213e-01 7.970022187415e-01 8.009105426791e-01 8.045297718738e-01 8.078383789703e-01 8.108158239968e-01 8.134392835825e-01 8.156946144858e-01 8.175617332595e-01 8.190317402970e-01 8.200872391431e-01 8.207233147924e-01 8.209326638371e-01 8.207110993856e-01 8.200602783793e-01 8.189768860226e-01 8.174745598768e-01 8.155538496318e-01 8.132333021368e-01 8.105210047453e-01 8.074409461956e-01 8.040124847707e-01 8.002608665566e-01 7.962183196226e-01 7.919073755170e-01 7.873745927343e-01 7.826468120498e-01 7.777720063423e-01 7.727904781156e-01 7.677462334759e-01 7.626911274490e-01 7.576659068849e-01 7.527303850860e-01 7.479239664620e-01 7.433057321448e-01 7.389186959872e-01 7.348125776882e-01 7.310363504103e-01 7.276259929592e-01 7.246294157694e-01 7.220739475748e-01 7.199990906147e-01 7.184232536426e-01 7.173699431156e-01 7.168532859566e-01 7.168782224243e-01 7.174496309590e-01 7.185580690264e-01 7.201986469175e-01 7.223478186536e-01 7.249894209047e-01 7.280943713482e-01 7.316312432089e-01 7.355689071229e-01 7.398662520051e-01 7.444896574603e-01 7.493943091800e-01 7.545430561872e-01 7.598920919261e-01 7.654028805191e-01 7.710348184519e-01 7.767500071713e-01 7.825099060380e-01 7.882816203153e-01 7.940290207051e-01 7.997185800961e-01 8.053244964816e-01 8.108128802465e-01 8.161583438681e-01 8.213341220732e-01 8.263145949968e-01 8.310743346907e-01 8.355888477994e-01 8.398364491486e-01 8.437893228526e-01 8.474295588297e-01 8.507279071747e-01 8.536611076955e-01 8.562072287388e-01 8.583403759666e-01 8.600411092531e-01 8.612801405744e-01 8.620404177882e-01 8.622987616237e-01 8.620398622318e-01 8.612463727071e-01 8.599071154036e-01 8.580141685115e-01 8.555636889442e-01 8.525633816373e-01 8.490172223631e-01 8.449464367418e-01 8.403741225098e-01 8.353346238367e-01 8.298715578555e-01 8.240367453702e-01 8.178928657777e-01 8.115077520551e-01 8.049646805099e-01 7.983498451137e-01 7.917577129060e-01 7.852895927506e-01 7.790512947163e-01 7.731488946247e-01 7.676859581892e-01 7.627708778141e-01 7.584910358284e-01 7.549434453351e-01 7.521965359679e-01 7.503150075542e-01 7.493413861575e-01 7.493023542926e-01 7.502058953823e-01 7.520393323108e-01 7.547730979402e-01 7.583548323840e-01 7.627265451925e-01 7.678073407433e-01 7.735137913582e-01 7.797509210708e-01 7.864164413553e-01 7.934164097835e-01 8.006446400654e-01 8.080110004413e-01 8.154170476429e-01 8.227830185980e-01 8.300269011655e-01 8.370779115038e-01 8.438768132291e-01 8.503617232240e-01 8.564938539163e-01 8.622276787173e-01 8.675377684498e-01 8.723931029130e-01 8.767807387726e-01 8.806857356861e-01 8.840994185275e-01 8.870263199497e-01 8.894649080901e-01 8.914342513258e-01 8.929403658182e-01 8.940123898215e-01 8.946745625979e-01 8.949594841812e-01 8.949101414808e-01 8.945637796263e-01 8.939775306843e-01 8.931962070780e-01 8.922805283037e-01 8.912817070528e-01 8.902599800432e-01 8.892649926498e-01 8.883455310584e-01 8.875489553627e-01 8.869008726216e-01 8.864368566863e-01 8.861623691499e-01 8.856668576251e-01 8.846110218631e-01 8.833361299500e-01 8.823054340471e-01 8.819287020754e-01 8.824292780828e-01 8.837727444467e-01 8.856780082517e-01 8.876878692141e-01 8.893340038237e-01 8.902789900097e-01 8.904151432161e-01 8.899041491048e-01 8.891287131293e-01 8.885625086140e-01 8.886254050985e-01 8.895621237226e-01 8.913534885505e-01 8.937319431270e-01 8.962906071854e-01 8.986193314895e-01 9.004370719536e-01 9.017055495800e-01 9.026421995345e-01 9.036410045394e-01 9.051799477122e-01 9.076455298677e-01 9.112067459178e-01 9.157634309203e-01 9.209733602194e-01 9.263500673007e-01 9.314089870166e-01 9.358167616139e-01 9.394568814145e-01 9.424580732179e-01 9.451251776915e-01 9.478230206355e-01 9.508238277342e-01 9.542181223068e-01 9.578633888072e-01 9.614062723057e-01 9.644006025010e-01 9.664414710968e-01 9.672776089252e-01 9.669018825623e-01 9.655571844385e-01 9.636534379630e-01 9.616651087196e-01 9.599907172694e-01 9.588373370058e-01 9.581625353924e-01 9.577344212598e-01 9.572007439764e-01 9.562311203424e-01 9.546453407680e-01 9.524776570048e-01 9.499686735717e-01 9.475151764001e-01 9.455317069752e-01 9.443147616434e-01 9.439531861050e-01 9.442951816020e-01 9.449916387851e-01 9.456175595627e-01 9.458110363971e-01 9.453862125737e-01 9.443991833708e-01 9.431446817222e-01 9.420525440926e-01 9.415563969365e-01 9.419710224414e-01 9.433742936206e-01 9.455774367574e-01 9.482032911229e-01 9.507906170649e-01 9.529275608546e-01 9.543796634151e-01 9.551435105889e-01 9.554105242145e-01 9.555042474014e-01 9.557442904248e-01 9.563114189402e-01 9.571813743046e-01 9.581234511133e-01 9.587509522409e-01 9.586475013614e-01 9.575210703249e-01 9.552802993495e-01 9.520817440148e-01 9.483185126032e-01 9.444924868449e-01 9.410761708778e-01 9.384022728740e-01 9.365754242310e-01 9.354743423713e-01 9.348826501620e-01 9.346825740574e-01 9.351238013426e-01 9.372214426610e-01 9.425328117701e-01 8.960431556770e-01 8.863420306615e-01 8.506523831501e-01 8.119114711381e-01 7.913821070501e-01 8.025251121004e-01 8.423867268202e-01 8.940743360020e-01 9.375621307735e-01 9.582325940295e-01 9.505199753815e-01 9.188906446826e-01 8.772139937149e-01 8.456208744138e-01 8.423718648795e-01 8.729011964884e-01 9.259486118725e-01 9.813629331531e-01 1.020456862689e+00 1.031797563617e+00 1.013241825976e+00 9.720867788770e-01 9.239853551261e-01 8.890673750600e-01 8.837341393957e-01 9.110598578505e-01 9.590328072478e-01 1.008760246862e+00 1.043824746571e+00 1.055284510212e+00 1.042885275728e+00 1.014410494008e+00 9.831836979106e-01 9.633473126717e-01 9.633736404455e-01 9.814970883577e-01 1.007143134682e+00 1.026947377355e+00 1.030799446772e+00 1.015176409278e+00 9.841221429793e-01 9.480771003703e-01 9.204042824941e-01 9.114859127403e-01 9.228931598756e-01 9.464247865127e-01 9.688676809186e-01 9.784336448458e-01 9.689917417319e-01 9.417988737982e-01 9.051546372672e-01 8.719337326514e-01 8.545244159644e-01 8.583141758146e-01 8.784232496470e-01 9.028284300811e-01 9.190818216811e-01 9.196072792578e-01 9.042328320717e-01 8.802593160486e-01 8.600514249573e-01 8.557294862349e-01 8.722631154166e-01 9.040461727613e-01 9.380328096431e-01 9.604675945956e-01 9.622615917415e-01 9.418897618592e-01 9.062798496550e-01 8.696960268593e-01 8.493365194908e-01 8.569022977257e-01 8.909774945663e-01 9.377655770674e-01 9.793970203535e-01 1.001761219501e+00 9.986666307075e-01 9.732185511481e-01 9.374303094772e-01 9.093075243448e-01 9.056849238015e-01 9.326954588969e-01 9.815549090606e-01 1.034406656280e+00 1.073614328636e+00 1.088037213658e+00 1.075602414517e+00 1.043691274622e+00 1.007620325604e+00 9.858311388545e-01 9.914216535771e-01 1.024134840258e+00 1.070460310014e+00 1.111524651605e+00 1.131490277720e+00 1.122366860154e+00 1.086114702770e+00
 4.530450605493e-01 4.511841582467e-01 4.493445243202e-01 4.476697244686e-01 4.461913374982e-01 4.448121567257e-01 4.433856955855e-01 4.418066782662e-01 4.400567600691e-01 4.382087968789e-01 4.363937675149e-01 4.347294293341e-01 4.332400178785e-01 4.318371159074e-01 4.303887944076e-01 4.288207722660e-01 4.271537334393e-01 4.254659169133e-01 4.238332985727e-01 4.222948310552e-01 4.208356548364e-01 4.193970233982e-01 4.179180442237e-01 4.163802434794e-01 4.148220963117e-01 4.132966915281e-01 4.118191745967e-01 4.103545297075e-01 4.088456926360e-01 4.072550925852e-01 4.055990082734e-01 4.039487366067e-01 4.023817208024e-01 4.009048036306e-01 3.994250256403e-01 3.978147334470e-01 3.960152294074e-01 3.940915080793e-01 3.921837526487e-01 3.904009929400e-01 3.887509699108e-01 3.871453707410e-01 3.854639450384e-01 3.836394206733e-01 3.816975343036e-01 3.797345176482e-01 3.778434379140e-01 3.760581474589e-01 3.743531845580e-01 3.726713513443e-01 3.709611277177e-01 3.692023976146e-01 3.674089964599e-01 3.656202753602e-01 3.638622063336e-01 3.621231656627e-01 3.603740370050e-01 3.586041232110e-01 3.568382814952e-01 3.551091198802e-01 3.534179331434e-01 3.517169446789e-01 3.499293719210e-01 3.480058334213e-01 3.459819958988e-01 3.439694425956e-01 3.420740749277e-01 3.403038955677e-01 3.385666263508e-01 3.367402193131e-01 3.347673922485e-01 3.326869426413e-01 3.306014253618e-01 3.286018895968e-01 3.267050295560e-01 3.248608515621e-01 3.230124371615e-01 3.211343340842e-01 3.192269874844e-01 3.172811743361e-01 3.152821808788e-01 3.132316183323e-01 3.111668068650e-01 3.091468099604e-01 3.072153651416e-01 3.053561881016e-01 3.034899848254e-01 3.015314690742e-01 2.994539343276e-01 2.973145591210e-01 2.952069915847e-01 2.931922243520e-01 2.912694612909e-01 2.893858543028e-01 2.874777043584e-01 2.855099585479e-01 2.834930864697e-01 2.814496362171e-01 2.793949479887e-01 2.773304259745e-01 2.752644553826e-01 2.732102701957e-01 2.711822611617e-01 2.691842845587e-01 2.671988686869e-01 2.651917064483e-01 2.631210794747e-01 2.609729767941e-01 2.587785752941e-01 2.566021820369e-01 2.545128970149e-01 2.525353883658e-01 2.506311997030e-01 2.487055227231e-01 2.466645619484e-01 2.444870370613e-01 2.422335150651e-01 2.400135854975e-01 2.379137492706e-01 2.359510054864e-01 2.340614432508e-01 2.321404315298e-01 2.301070709703e-01 2.279495114009e-01 2.257215915970e-01 2.235078834033e-01 2.213815394987e-01 2.193643069689e-01 2.174152695129e-01 2.154581170559e-01 2.134291399597e-01 2.113128956791e-01 2.091418570009e-01 2.069720086511e-01 2.048529534310e-01 2.027984761598e-01 2.007885546345e-01 1.987957573875e-01 1.967930915457e-01 1.947655739148e-01 1.927019934220e-01 1.906079580105e-01 1.885041403839e-01 1.864161591609e-01 1.843699736883e-01 1.823745743634e-01 1.804151098619e-01 1.784595366340e-01 1.764814935233e-01 1.744756436489e-01 1.724557424045e-01 1.704471786294e-01 1.684746586264e-01 1.665477050943e-01 1.646567436720e-01 1.627850639523e-01 1.609184034952e-01 1.590493061604e-01 1.571804249770e-01 1.553193909594e-01 1.534741392809e-01 1.516496931514e-01 1.498485516000e-01 1.480730212032e-01 1.463245280132e-01 1.446003320597e-01 1.428963133916e-01 1.412074371046e-01 1.395262785968e-01 1.378511503372e-01 1.361885488523e-01 1.345520556327e-01 1.329576309949e-01 1.314098911400e-01 1.299060682398e-01 1.284296201999e-01 1.269645813693e-01 1.255093608296e-01 1.240775506631e-01 1.226887887757e-01 1.213579443311e-01 1.200913525427e-01 1.188773618079e-01 1.177053569362e-01 1.165643042343e-01 1.154574404900e-01 1.143960529880e-01 1.133940098930e-01 1.124599817487e-01 1.115914101981e-01 1.107794670465e-01 1.100142399379e-01 1.092958349641e-01 1.086323689551e-01 1.080327504359e-01 1.075028813801e-01 1.070400138161e-01 1.066352565573e-01 1.062805758176e-01 1.059771932409e-01 1.057341022244e-01 1.055594638350e-01 1.054584606567e-01 1.054282476290e-01 1.054617526552e-01 1.055544187690e-01 1.057086929501e-01 1.059305445526e-01 1.062252483512e-01 1.065912667959e-01 1.070250373484e-01 1.075207854242e-01 1.080770826719e-01 1.086948168816e-01 1.093755485079e-01 1.101179646188e-01 1.109193859975e-01 1.117783563582e-01 1.126916851751e-01 1.136594057173e-01 1.146802295696e-01 1.157523352066e-01 1.168746022928e-01 1.180463656269e-01 1.192683593179e-01 1.205384725235e-01 1.218522662080e-01 1.232047773378e-01 1.245931666351e-01 1.260195696155e-01 1.274876461860e-01 1.289977868610e-01 1.305447466926e-01 1.321234068016e-01 1.337301437823e-01 1.353674672732e-01 1.370388408965e-01 1.387460013351e-01 1.404846543787e-01 1.422493907938e-01 1.440354344256e-01 1.458445500968e-01 1.476802055528e-01 1.495408893459e-01 1.514238976100e-01 1.533232461135e-01 1.552356539756e-01 1.571674439358e-01 1.591196354814e-01 1.610924093939e-01 1.630807528848e-01 1.650814545650e-01 1.670953381397e-01 1.691257204363e-01 1.711749645422e-01 1.732379364438e-01 1.753108426109e-01 1.773920283127e-01 1.794811874018e-01 1.815811142579e-01 1.836932981027e-01 1.858145382522e-01 1.879394920906e-01 1.900689687605e-01 1.922057048797e-01 1.943519487223e-01 1.965080917413e-01 1.986712935502e-01 2.008367002353e-01 2.030052034145e-01 2.051792622389e-01 2.073589898337e-01 2.095426732791e-01 2.117301996719e-01 2.139209165608e-01 2.161136174022e-01 2.183069293380e-01 2.205027017637e-01 2.226973245935e-01 2.248920297132e-01 2.270888123526e-01 2.292876801352e-01 2.314874629562e-01 2.336884972827e-01 2.358876319921e-01 2.380845692875e-01 2.402796814260e-01 2.424737042563e-01 2.446636218757e-01 2.468506358151e-01 2.490349880927e-01 2.512178733672e-01 2.534016590406e-01 2.555837595686e-01 2.577629869284e-01 2.599360344359e-01 2.621012772209e-01 2.642604843696e-01 2.664170219724e-01 2.685730484612e-01 2.707279594819e-01 2.728802976367e-01 2.750276820622e-01 2.771664898630e-01 2.792956280108e-01 2.814182005999e-01 2.835342615596e-01 2.856470720020e-01 2.877593545581e-01 2.898670478449e-01 2.919678516751e-01 2.940591926467e-01 2.961377119928e-01 2.982082567117e-01 3.002707341316e-01 3.023295977427e-01 3.043840994572e-01 3.064320016597e-01 3.084721920456e-01 3.105005422965e-01 3.125151692404e-01 3.145184825762e-01 3.165138859087e-01 3.185042138621e-01 3.204896705208e-01 3.224645274040e-01 3.244247907238e-01 3.263700852867e-01 3.283005975427e-01 3.302214702533e-01 3.321353163442e-01 3.340418822930e-01 3.359372351257e-01 3.378193054314e-01 3.396826913061e-01 3.415301828792e-01 3.433682741953e-01 3.452000275503e-01 3.470229380718e-01 3.488351860355e-01 3.506319294125e-01 3.524115827345e-01 3.541775624863e-01 3.559331148935e-01 3.576812627969e-01 3.594206503814e-01 3.611469878480e-01 3.628563557156e-01 3.645483127654e-01 3.662266300960e-01 3.678930369508e-01 3.695499227315e-01 3.711939658811e-01 3.728204231842e-01 3.744294493719e-01 3.760208623828e-01 3.775962099510e-01 3.791587749918e-01 3.807074541707e-01 3.822405830773e-01 3.837553935844e-01 3.852527099699e-01 3.867319849720e-01 3.881971107092e-01 3.896483811557e-01 3.910837721041e-01 3.925014089036e-01 3.939009859644e-01 3.952834770977e-01 3.966506068667e-01 3.980019183672e-01 3.993366233483e-01 4.006528767656e-01 4.019501863623e-01 4.032286433998e-01 4.044914377241e-01 4.057350093706e-01 4.069614964451e-01 4.081666981333e-01 4.093521679971e-01 4.105187849976e-01 4.116676405158e-01 4.127996453041e-01 4.139127481951e-01 4.150050540869e-01 4.160763396050e-01 4.171284334798e-01 4.181643711887e-01 4.191814167886e-01 4.201776780162e-01 4.211523681416e-01 4.221059445878e-01 4.230389715946e-01 4.239521461782e-01 4.248457878119e-01 4.257185593194e-01 4.265683762707e-01 4.273951328621e-01 4.282009964168e-01 4.289870199310e-01 4.297517372952e-01 4.304957740683e-01 4.312176703326e-01 4.319160391029e-01 4.325928035093e-01 4.332481823959e-01 4.338821236298e-01 4.344948631992e-01 4.350855672721e-01 4.356524426658e-01 4.361966037793e-01 4.367178981720e-01 4.372170152058e-01 4.376934489491e-01 4.381466091286e-01 4.385768708085e-01 4.389839250244e-01 4.393667049038e-01 4.397254129266e-01 4.400623908440e-01 4.403743294339e-01 4.406631862426e-01 4.409284761673e-01 4.411680503380e-01 4.413851328706e-01 4.415775916255e-01 4.417458566030e-01 4.418911957965e-01 4.420107467070e-01 4.421073561451e-01 4.421787695652e-01 4.422257331730e-01 4.422482472500e-01 4.422457299682e-01 4.422192726312e-01 4.421673357909e-01 4.420912754752e-01 4.419898925232e-01 4.418641199144e-01 4.417126608482e-01 4.415366831893e-01 4.413356523174e-01 4.411098805618e-01 4.408595357748e-01 4.405841459590e-01 4.402821663495e-01 4.399574738675e-01 4.396058722235e-01 4.392296426597e-01 4.388301906575e-01 4.384031944286e-01 4.379508491633e-01 4.374740898274e-01 4.369712697098e-01 4.364447973801e-01 4.358923359033e-01 4.353156371241e-01 4.347128094632e-01 4.340854185670e-01 4.334332886079e-01 4.327558572055e-01 4.320549184457e-01 4.313280776411e-01 4.305775258530e-01 4.298008780626e-01 4.290003217517e-01 4.281756576943e-01 4.273269701444e-01 4.264527964751e-01 4.255554880411e-01 4.246340107138e-01 4.236877492285e-01 4.227188712929e-01 4.217247680149e-01 4.207079491275e-01 4.196673843388e-01 4.186035900678e-01 4.175174470653e-01 4.164076489259e-01 4.152756188130e-01 4.141205480145e-01 4.129432180449e-01 4.117432605504e-01 4.105225107884e-01 4.092800994795e-01 4.080144710726e-01 4.067295470360e-01 4.054224916464e-01 4.040951149897e-01 4.027481210327e-01 4.013800839139e-01 3.999922346237e-01 3.985858347528e-01 3.971586625574e-01 3.957141937199e-01 3.942509962129e-01 3.927706797586e-01 3.912707025403e-01 3.897547897222e-01 3.882209277610e-01 3.866716889577e-01 3.851063021862e-01 3.835261831525e-01 3.819297958069e-01 3.803190487123e-01 3.786948491870e-01 3.770559839463e-01 3.754044851117e-01 3.737415332892e-01 3.720658317115e-01 3.703793276802e-01 3.686820366774e-01 3.669744545447e-01 3.652586674903e-01 3.635333377799e-01 3.618008221236e-01 3.600620003902e-01 3.583153094981e-01 3.565641481327e-01 3.548073043384e-01 3.530472658357e-01 3.512850858841e-01 3.495201560256e-01 3.477535757026e-01 3.459872822244e-01 3.442212045897e-01 3.424563198853e-01 3.406955836444e-01 3.389378794668e-01 3.371852139798e-01 3.354379054510e-01 3.336984014763e-01 3.319670053128e-01 3.302439264368e-01 3.285327474327e-01 3.268335087457e-01 3.251474141132e-01 3.234748343970e-01 3.218187133916e-01 3.201808171081e-01 3.185610418868e-01 3.169610558391e-01 3.153826288830e-01 3.138276888474e-01 3.122960981663e-01 3.107928991540e-01 3.093160710233e-01 3.078698102693e-01 3.064541859205e-01 3.050705573291e-01 3.037212667423e-01 3.024073859082e-01 3.011326208650e-01 2.998968129400e-01 2.987016033249e-01 2.975495329980e-01 2.964422771332e-01 2.953801120261e-01 2.943661856775e-01 2.934032285105e-01 2.924909232142e-01 2.916316347138e-01 2.908267072446e-01 2.900792285499e-01 2.893898017564e-01 2.887593753734e-01 2.881915604013e-01 2.876855364953e-01 2.872444068533e-01 2.868690283535e-01 2.865609855581e-01 2.863210253669e-01 2.861511590555e-01 2.860521901086e-01 2.860270378130e-01 2.860742331253e-01 2.861959662191e-01 2.863929640405e-01 2.866671198138e-01 2.870174213108e-01 2.874459604988e-01 2.879528628205e-01 2.885391356033e-01 2.892043723560e-01 2.899489236753e-01 2.907736068636e-01 2.916796378669e-01 2.926641786819e-01 2.937302215747e-01 2.948750237968e-01 2.961005057132e-01 2.974056489527e-01 2.987906300577e-01 3.002533955647e-01 3.017942797866e-01 3.034139316012e-01 3.051092102039e-01 3.068810996331e-01 3.087289862409e-01 3.106511103714e-01 3.126461448697e-01 3.147140148162e-01 3.168538792879e-01 3.190631085157e-01 3.213419396882e-01 3.236887683225e-01 3.261015051828e-01 3.285790448548e-01 3.311225378390e-01 3.337270459907e-01 3.363937073813e-01 3.391200356769e-01 3.419042344080e-01 3.447466563323e-01 3.476428296045e-01 3.505940063060e-01 3.535972388027e-01 3.566519566689e-01 3.597558798571e-01 3.629081810960e-01 3.661064615285e-01 3.693497352603e-01 3.726356986903e-01 3.759650840138e-01 3.793340760183e-01 3.827424411102e-01 3.861868874695e-01 3.896686919894e-01 3.931843093023e-01 3.967330091780e-01 4.003124722725e-01 4.039226231301e-01 4.075609164716e-01 4.112272096103e-01 4.149175013545e-01 4.186333350328e-01 4.223716338533e-01 4.261308939734e-01 4.299115179389e-01 4.337090407802e-01 4.375253626747e-01 4.413570005055e-01 4.452031234870e-01 4.490631661946e-01 4.529344962880e-01 4.568159286539e-01 4.607080359639e-01 4.646074117191e-01 4.685135977387e-01 4.724259159417e-01 4.763431811127e-01 4.802627735107e-01 4.841837552640e-01 4.881062367919e-01 4.920279272570e-01 4.959470998485e-01 4.998648044606e-01 5.037772169060e-01 5.076843738082e-01 5.115859708228e-01 5.154798231034e-01 5.193644500435e-01 5.232395899039e-01 5.271035600925e-01 5.309558842113e-01 5.347943713721e-01 5.386199489284e-01 5.424295835490e-01 5.462213695955e-01 5.499977273047e-01 5.537546531034e-01 5.574931576659e-01 5.612097056553e-01 5.649063385145e-01 5.685782186264e-01 5.722272346471e-01 5.758532610644e-01 5.794515431212e-01 5.830240110110e-01 5.865685858915e-01 5.900851870247e-01 5.935730725768e-01 5.970274067926e-01 6.004530167808e-01 6.038449107437e-01 6.072041127082e-01 6.105303033496e-01 6.138186597532e-01 6.170728247597e-01 6.202891603472e-01 6.234675555149e-01 6.266085417479e-01 6.297089589325e-01 6.327684253969e-01 6.357871983840e-01 6.387640874645e-01 6.416969528566e-01 6.445854500826e-01 6.474315705136e-01 6.502302007863e-01 6.529838647057e-01 6.556902718674e-01 6.583469526576e-01 6.609568629379e-01 6.635154150243e-01 6.660253740294e-01 6.684842206809e-01 6.708907076611e-01 6.732459627587e-01 6.755460689058e-01 6.777949085630e-01 6.799875506868e-01 6.821253418193e-01 6.842081722150e-01 6.862325389098e-01 6.882025074866e-01 6.901119026429e-01 6.919646625966e-01 6.937574504507e-01 6.954903718018e-01 6.971646235725e-01 6.987758383199e-01 7.003279434137e-01 7.018171714534e-01 7.032445718137e-01 7.046094375506e-01 7.059101960930e-01 7.071493178514e-01 7.083211212482e-01 7.094307262431e-01 7.104735141174e-01 7.114521161206e-01 7.123647803904e-01 7.132099160242e-01 7.139907690187e-01 7.147034447540e-01 7.153487622656e-01 7.159271293793e-01 7.164365953639e-01 7.168804408511e-01 7.172547029042e-01 7.175611414813e-01 7.177994665583e-01 7.179675950823e-01 7.180689252150e-01 7.180998295397e-01 7.180636702720e-01 7.179575887754e-01 7.177832305562e-01 7.175393188817e-01 7.172261902408e-01 7.168457939031e-01 7.163942800495e-01 7.158767157323e-01 7.152892731074e-01 7.146335712555e-01 7.139114597224e-01 7.131195592459e-01 7.122626718830e-01 7.113367716263e-01 7.103446390184e-01 7.092875652424e-01 7.081629514399e-01 7.069747279815e-01 7.057196035077e-01 7.044023700977e-01 7.030200208339e-01 7.015751531004e-01 7.000678384907e-01 6.984976405711e-01 6.968687425104e-01 6.951772974966e-01 6.934285715466e-01 6.916211432590e-01 6.897558839303e-01 6.878350025663e-01 6.858569558901e-01 6.838268899334e-01 6.817423416183e-01 6.796067833433e-01 6.774208661364e-01 6.751835740044e-01 6.729006753281e-01 6.705697579710e-01 6.681945424533e-01 6.657753355143e-01 6.633139255687e-01 6.608135489631e-01 6.582723231023e-01 6.556954740457e-01 6.530829489220e-01 6.504381321276e-01 6.477619838726e-01 6.450558847868e-01 6.423234689610e-01 6.395660327831e-01 6.367868219409e-01 6.339849302604e-01 6.311665574063e-01 6.283332387592e-01 6.254849574946e-01 6.226270279045e-01 6.197605130650e-01 6.168897739452e-01 6.140149771621e-01 6.111418616708e-01 6.082706391767e-01 6.054051491495e-01 6.025493947538e-01 5.997045299562e-01 5.968769751132e-01 5.940658056226e-01 5.912771478780e-01 5.885131440901e-01 5.857765836202e-01 5.830725232028e-01 5.804025817067e-01 5.777711054409e-01 5.751812925926e-01 5.726362464836e-01 5.701407757471e-01 5.676971596927e-01 5.653093661139e-01 5.629796396236e-01 5.607141799329e-01 5.585135263474e-01 5.563826214034e-01 5.543258120582e-01 5.523450565368e-01 5.504447991694e-01 5.486261277264e-01 5.468955433019e-01 5.452548428517e-01 5.437041122640e-01 5.422511493624e-01 5.408944840919e-01 5.396407282058e-01 5.384897757980e-01 5.374449035342e-01 5.365087314990e-01 5.356804236409e-01 5.349688417954e-01 5.343675913960e-01 5.338844895482e-01 5.335160263500e-01 5.332684585392e-01 5.331392654215e-01 5.331286486148e-01 5.332418663522e-01 5.334729288416e-01 5.338273237139e-01 5.343008965405e-01 5.348955758101e-01 5.356099508938e-01 5.364427394570e-01 5.373948623318e-01 5.384616269662e-01 5.396459181629e-01 5.409398138043e-01 5.423479991142e-01 5.438638160548e-01 5.454866580135e-01 5.472138255358e-01 5.490405125267e-01 5.509688886023e-01 5.529899402632e-01 5.551050270944e-01 5.573048799769e-01 5.595929036639e-01 5.619612341386e-01 5.644038804399e-01 5.669235121906e-01 5.695080075693e-01 5.721611948586e-01 5.748685978088e-01 5.776384531789e-01 5.804549539840e-01 5.833205874237e-01 5.862277612946e-01 5.891703627559e-01 5.921510931053e-01 5.951517864184e-01 5.981842493070e-01 6.012267850651e-01 6.042900888487e-01 6.073578870794e-01 6.104299504235e-01 6.135035686084e-01 6.165659106617e-01 6.196249250318e-01 6.226596521570e-01 6.256841272937e-01 6.286749452263e-01 6.316406434588e-01 6.345711338461e-01 6.374605363948e-01 6.403124007661e-01 6.431065642903e-01 6.458588666878e-01 6.485435724258e-01 6.511764503467e-01 6.537370501544e-01 6.562309325840e-01 6.586507895759e-01 6.609875252884e-01 6.632513393198e-01 6.654176574438e-01 6.675052275162e-01 6.694871154826e-01 6.713809166687e-01 6.731675903725e-01 6.748509480168e-01 6.764289680440e-01 6.778883617404e-01 6.792431176847e-01 6.804667128551e-01 6.815815325892e-01 6.825630367145e-01 6.834243589686e-01 6.841534545493e-01 6.847492709725e-01 6.852145260250e-01 6.855363609251e-01 6.857282249774e-01 6.857676874409e-01 6.856754085474e-01 6.854296213532e-01 6.850426620649e-01 6.845061328292e-01 6.838186539032e-01 6.829853993942e-01 6.819929025441e-01 6.808584801223e-01 6.795627026764e-01 6.781193861413e-01 6.765197941879e-01 6.747670700274e-01 6.728643164812e-01 6.708031905846e-01 6.685967637401e-01 6.662308208414e-01 6.637221113577e-01 6.610588279808e-01 6.582504770817e-01 6.552962984728e-01 6.521950383399e-01 6.489582493233e-01 6.455738117493e-01 6.420629942519e-01 6.384111376634e-01 6.346341683613e-01 6.307299043362e-01 6.267024291398e-01 6.225615933112e-01 6.183007827826e-01 6.139398422977e-01 6.094693463201e-01 6.049081109337e-01 6.002519373235e-01 5.955125610241e-01 5.906969063044e-01 5.858051888981e-01 5.808574929666e-01 5.758485787025e-01 5.707972539157e-01 5.657050846456e-01 5.605851232286e-01 5.554466103378e-01 5.502949928142e-01 5.451482735569e-01 5.400081730380e-01 5.348943624622e-01 5.298113153768e-01 5.247759012569e-01 5.197961517754e-01 5.148863133319e-01 5.100589683518e-01 5.053254561657e-01 5.007011615074e-01 4.961954741080e-01 4.918261119404e-01 4.876010169433e-01 4.835390523285e-01 4.796480784976e-01 4.759431705571e-01 4.724372952705e-01 4.691397138737e-01 4.660669962335e-01 4.632232996346e-01 4.606249298792e-01 4.582775614203e-01 4.561907768164e-01 4.543743154825e-01 4.528310897925e-01 4.515700282667e-01 4.505924125875e-01 4.499030176178e-01 4.495039982615e-01 4.493935773389e-01 4.495724835471e-01 4.500387838843e-01 4.507880705311e-01 4.518147467695e-01 4.531146675307e-01 4.546794279210e-01 4.565007502946e-01 4.585715521945e-01 4.608777149893e-01 4.634115943178e-01 4.661584443264e-01 4.691095894373e-01 4.722501232088e-01 4.755655959238e-01 4.790466936263e-01 4.826726530941e-01 4.864372766488e-01 4.903209546793e-01 4.943140873214e-01 4.984001387572e-01 5.025648657548e-01 5.068006818761e-01 5.110853220898e-01 5.154159992709e-01 5.197725254996e-01 5.241470230222e-01 5.285285493753e-01 5.329027819964e-01 5.372650556475e-01 5.415971724631e-01 5.458997652418e-01 5.501556055367e-01 5.543606587861e-01 5.585069043238e-01 5.625865159019e-01 5.665951546289e-01 5.705219914791e-01 5.743697824512e-01 5.781248140074e-01 5.817906519951e-01 5.853570523342e-01 5.888264606116e-01 5.921933465357e-01 5.954546658822e-01 5.986137357109e-01 6.016616952760e-01 6.046057875743e-01 6.074405365827e-01 6.101682526756e-01 6.127894986556e-01 6.153041208703e-01 6.177164864649e-01 6.200234355307e-01 6.222326170395e-01 6.243397728843e-01 6.263540465977e-01 6.282725934674e-01 6.301008067775e-01 6.318420745127e-01 6.334968000034e-01 6.350721407832e-01 6.365667305169e-01 6.379865674841e-01 6.393342765204e-01 6.406132070899e-01 6.418246076717e-01 6.429732008688e-01 6.440616172091e-01 6.450909413873e-01 6.460644355064e-01 6.469849049498e-01 6.478543083426e-01 6.486729232476e-01 6.494448751574e-01 6.501710686708e-01 6.508505648344e-01 6.514856905841e-01 6.520776138508e-01 6.526273266239e-01 6.531327486320e-01 6.535976560885e-01 6.540183038757e-01 6.543988778719e-01 6.547363333931e-01 6.550322604295e-01 6.552869913279e-01 6.554976823548e-01 6.556696720949e-01 6.557976604874e-01 6.558879903085e-01 6.559360801782e-01 6.559493768192e-01 6.559235812762e-01 6.558642009189e-01 6.557747365068e-01 6.556549803768e-01 6.555125729300e-01 6.553470068493e-01 6.551691464898e-01 6.549793598299e-01 6.547866509606e-01 6.545989253967e-01 6.544220866242e-01 6.542670461515e-01 6.541394055709e-01 6.540529020338e-01 6.540156905189e-01 6.540417965557e-01 6.541394003146e-01 6.543230123651e-01 6.546058083883e-01 6.549962483461e-01 6.555137960692e-01 6.561649626084e-01 6.569670738709e-01 6.579303497813e-01 6.590659744259e-01 6.603873577025e-01 6.619032567505e-01 6.636247195089e-01 6.655576548425e-01 6.677120028888e-01 6.700921888612e-01 6.727034080807e-01 6.755450874648e-01 6.786200273299e-01 6.819265127178e-01 6.854605195159e-01 6.892160056695e-01 6.931870552235e-01 6.973613954065e-01 7.017301962581e-01 7.062772189113e-01 7.109869872069e-01 7.158427599988e-01 7.208235661597e-01 7.259107377684e-01 7.310786251878e-01 7.363071121664e-01 7.415684038501e-01 7.468370568025e-01 7.520886138211e-01 7.572906480136e-01 7.624221891918e-01 7.674484143508e-01 7.723482040250e-01 7.770878668047e-01 7.816423412398e-01 7.859862741709e-01 7.900877814467e-01 7.939300399649e-01 7.974831497280e-01 8.007270122340e-01 8.036374020910e-01 8.061964765518e-01 8.083893311370e-01 8.101938614710e-01 8.116036349163e-01 8.126000403138e-01 8.131801021509e-01 8.133341074862e-01 8.130599639384e-01 8.123556077000e-01 8.112236171468e-01 8.096706039532e-01 8.076999695881e-01 8.053305807587e-01 8.025677643656e-01 7.994377421714e-01 7.959569553369e-01 7.921528487185e-01 7.880508624058e-01 7.836820977791e-01 7.790848731955e-01 7.742879984178e-01 7.693426454107e-01 7.642814596152e-01 7.591570757182e-01 7.540118408173e-01 7.488944012892e-01 7.438604524645e-01 7.389498826954e-01 7.342240306019e-01 7.297234068696e-01 7.255045911405e-01 7.216084607285e-01 7.180821315575e-01 7.149678005213e-01 7.122973503806e-01 7.101092589573e-01 7.084243351728e-01 7.072702644211e-01 7.066569211877e-01 7.065960698403e-01 7.070916638570e-01 7.081355041118e-01 7.097226071336e-01 7.118319862074e-01 7.144477002295e-01 7.175357064916e-01 7.210742695576e-01 7.250211172050e-01 7.293423171594e-01 7.339983006313e-01 7.389447932194e-01 7.441443266961e-01 7.495493703197e-01 7.551223793828e-01 7.608177417653e-01 7.665988519529e-01 7.724243523186e-01 7.782599950330e-01 7.840683836971e-01 7.898163990718e-01 7.954747043072e-01 8.010073449222e-01 8.063958125810e-01 8.116041404466e-01 8.166141807903e-01 8.213958034001e-01 8.259296590187e-01 8.301913484720e-01 8.341583247925e-01 8.378093615251e-01 8.411184612530e-01 8.440692117376e-01 8.466354923635e-01 8.487962256096e-01 8.505306598898e-01 8.518163563172e-01 8.526360441943e-01 8.529655460198e-01 8.527922847492e-01 8.520979325670e-01 8.508717097699e-01 8.491043626976e-01 8.467932706620e-01 8.439384214639e-01 8.405444450319e-01 8.366286033936e-01 8.322089656568e-01 8.273158089981e-01 8.219873177993e-01 8.162675299409e-01 8.102137054111e-01 8.038904109120e-01 7.973728243299e-01 7.907388825955e-01 7.840843272157e-01 7.775016953693e-01 7.710971862329e-01 7.649692139352e-01 7.592301700475e-01 7.539807371831e-01 7.493209804030e-01 7.453478439814e-01 7.421378821103e-01 7.397669548747e-01 7.382852589996e-01 7.377347249071e-01 7.381304978775e-01 7.394735431486e-01 7.417444968694e-01 7.449020467799e-01 7.488962537062e-01 7.536507418111e-01 7.590896745582e-01 7.651182332619e-01 7.716384886265e-01 7.785490913054e-01 7.857459532472e-01 7.931319416410e-01 8.006039491006e-01 8.080756067762e-01 8.154561984659e-01 8.226714212628e-01 8.296484287985e-01 8.363247443670e-01 8.426506861463e-01 8.485759159321e-01 8.540699305719e-01 8.590941447371e-01 8.636364865886e-01 8.676685817115e-01 8.711911433784e-01 8.741974129295e-01 8.766887308335e-01 8.786779272976e-01 8.801715950651e-01 8.812014405662e-01 8.817843777591e-01 8.819589186823e-01 8.817622473170e-01 8.812383434492e-01 8.804410491011e-01 8.794202666320e-01 8.782401073034e-01 8.769560139377e-01 8.756359775570e-01 8.743353399009e-01 8.731183412803e-01 8.720310936677e-01 8.711226622316e-01 8.704338932096e-01 8.699807925290e-01 8.697885561191e-01 8.698510965663e-01 8.696653218240e-01 8.689540610775e-01 8.680515166816e-01 8.674044486067e-01 8.674146945122e-01 8.682930242468e-01 8.699985197644e-01 8.722486805976e-01 8.745887354923e-01 8.765578259931e-01 8.778244196076e-01 8.782838008138e-01 8.781024462819e-01 8.776606840778e-01 8.774295239221e-01 8.778226739072e-01 8.790785055772e-01 8.811786731174e-01 8.838553749623e-01 8.867036684782e-01 8.893153674317e-01 8.914105266577e-01 8.929507507771e-01 8.941405445883e-01 8.953654870010e-01 8.970830848637e-01 8.996671525905e-01 9.032683830140e-01 9.077772636658e-01 9.128482116572e-01 9.179895258732e-01 9.227185081956e-01 9.267037923869e-01 9.298320705496e-01 9.322279392144e-01 9.342052523502e-01 9.361313588307e-01 9.382932900785e-01 9.407970486419e-01 9.435245977739e-01 9.461453863037e-01 9.482399918060e-01 9.494286503505e-01 9.494800363907e-01 9.484066110786e-01 9.464660822893e-01 9.440820829532e-01 9.417404865896e-01 9.398457961080e-01 9.386141774123e-01 9.380018077284e-01 9.377752692528e-01 9.375748717939e-01 9.370625061274e-01 9.360455096594e-01 9.345398379385e-01 9.327727756570e-01 9.311188685583e-01 9.299723968178e-01 9.296082496738e-01 9.300997083696e-01 9.312856718359e-01 9.328116873747e-01 9.342510348784e-01 9.352450716257e-01 9.356096842260e-01 9.353980294777e-01 9.348981154641e-01 9.345218943049e-01 9.346825843927e-01 9.356721109973e-01 9.375439234301e-01 9.400941637320e-01 9.429315801138e-01 9.455846144860e-01 9.476346646880e-01 9.488410666527e-01 9.491929125111e-01 9.488790069536e-01 9.482213806707e-01 9.475459871158e-01 9.470529870860e-01 9.467409780544e-01 9.464207408924e-01 9.457423879326e-01 9.443374715022e-01 9.419532047823e-01 9.385305206291e-01 9.342614385396e-01 9.295594036280e-01 9.249464877569e-01 9.209075427286e-01 9.177850014773e-01 9.156849291576e-01 9.144862609846e-01 9.139749443776e-01 9.140461897516e-01 9.149928065292e-01 9.179617227004e-01 9.249849211485e-01 8.803873232331e-01 8.715270839550e-01 8.381259914872e-01 8.016224134203e-01 7.817712609509e-01 7.917832634362e-01 8.295634978787e-01 8.794880936854e-01 9.224439827177e-01 9.441977249003e-01 9.391138706053e-01 9.111857717899e-01 8.733709926754e-01 8.445088318262e-01 8.416635367938e-01 8.700785250177e-01 9.195203810239e-01 9.711809306865e-01 1.007321018715e+00 1.016971761039e+00 9.981269392062e-01 9.580206094881e-01 9.121034355261e-01 8.801123711349e-01 8.778223255960e-01 9.076506476595e-01 9.572653335811e-01 1.007801035323e+00 1.042938767311e+00 1.053691410093e+00 1.039621396611e+00 1.008301136394e+00 9.730712931254e-01 9.486074823084e-01 9.444288700625e-01 9.598046632493e-01 9.845984049235e-01 1.005211804344e+00 1.010914699375e+00 9.974351400217e-01 9.680606567396e-01 9.326100515248e-01 9.041813136423e-01 8.934822118811e-01 9.029052190391e-01 9.250793968865e-01 9.472135312767e-01 9.574818744281e-01 9.494092333537e-01 9.237638353336e-01 8.883361085739e-01 8.556771168881e-01 8.382478353321e-01 8.419380139370e-01 8.625253784634e-01 8.884145767509e-01 9.072121153706e-01 9.110385084283e-01 8.991095888770e-01 8.778282399356e-01 8.585820664721e-01 8.528718710225e-01 8.659582599546e-01 8.933908715259e-01 9.234688204518e-01 9.433798875732e-01 9.444713456279e-01 9.252452055103e-01 8.922830145365e-01 8.591212717218e-01 8.418538678237e-01 8.510867800696e-01 8.850146441152e-01 9.303678617580e-01 9.702275126667e-01 9.913414151189e-01 9.880965751390e-01 9.638484218584e-01 9.304646452847e-01 9.052937391649e-01 9.040585480117e-01 9.318883701217e-01 9.797949146434e-01 1.030487636245e+00 1.067158406524e+00 1.079375010160e+00 1.065529334045e+00 1.033172125457e+00 9.974196974524e-01 9.760920502125e-01 9.814224727057e-01 1.012528194256e+00 1.055905327717e+00 1.093204510165e+00 1.109329178654e+00 1.097051813561e+00 1.059064948820e+00
 4.387178447869e-01 4.368244029733e-01 4.349449034861e-01 4.332273783033e-01 4.317094253117e-01 4.302977227248e-01 4.288438815719e-01 4.272384609657e-01 4.254600346941e-01 4.235805158135e-01 4.217310532673e-01 4.200320156318e-01 4.185122055264e-01 4.170845355901e-01 4.156155718970e-01 4.140255580302e-01 4.123318564157e-01 4.106145530709e-01 4.089525528155e-01 4.073875364196e-01 4.059064571817e-01 4.044488936162e-01 4.029500218071e-01 4.013883399662e-01 3.998009719342e-01 3.982455024080e-01 3.967409802371e-01 3.952540382320e-01 3.937249345855e-01 3.921124365318e-01 3.904296551012e-01 3.887478817703e-01 3.871458499466e-01 3.856360068663e-01 3.841289541789e-01 3.824956632770e-01 3.806730452302e-01 3.787220513257e-01 3.767815742413e-01 3.749654516324e-01 3.732846084438e-01 3.716533660841e-01 3.699511579492e-01 3.681066307427e-01 3.661434035547e-01 3.641545240782e-01 3.622399309028e-01 3.604339225776e-01 3.587116597853e-01 3.570147352158e-01 3.552893272240e-01 3.535113609086e-01 3.516983250468e-01 3.498910225197e-01 3.481192594293e-01 3.463693562285e-01 3.446094731390e-01 3.428252420008e-01 3.410391529994e-01 3.392871925569e-01 3.375742784803e-01 3.358574035171e-01 3.340591190390e-01 3.321271528990e-01 3.300919182326e-01 3.280609093826e-01 3.261440447426e-01 3.243543712499e-01 3.226031865663e-01 3.207691406761e-01 3.187922890796e-01 3.167074241382e-01 3.146147788532e-01 3.126061137984e-01 3.106993517616e-01 3.088477716550e-01 3.069926543134e-01 3.051100947951e-01 3.031995086927e-01 3.012518527127e-01 2.992513554014e-01 2.971980771243e-01 2.951282429452e-01 2.931013637496e-01 2.911622393996e-01 2.892992140823e-01 2.874343381545e-01 2.854794225458e-01 2.834069421695e-01 2.812717208462e-01 2.791663672506e-01 2.771550547303e-01 2.752365456890e-01 2.733582437669e-01 2.714568848498e-01 2.694988189362e-01 2.674913827996e-01 2.654610161549e-01 2.634200061525e-01 2.613697972331e-01 2.593152397947e-01 2.572714459538e-01 2.552542219992e-01 2.532700269427e-01 2.513023860132e-01 2.493167815561e-01 2.472701954323e-01 2.451469651358e-01 2.429747921547e-01 2.408192595765e-01 2.387489668089e-01 2.367927629829e-01 2.349131943512e-01 2.330176715720e-01 2.310140311981e-01 2.288740730547e-01 2.266572992545e-01 2.244702970530e-01 2.224011407706e-01 2.204702173468e-01 2.186157527443e-01 2.167371106336e-01 2.147527395170e-01 2.126475260573e-01 2.104737350229e-01 2.083110289162e-01 2.062309368496e-01 2.042596443016e-01 2.023596246153e-01 2.004586716541e-01 1.984939225541e-01 1.964474210666e-01 1.943481084202e-01 1.922490807596e-01 1.901987270497e-01 1.882130094206e-01 1.862745932984e-01 1.843563902665e-01 1.824358728319e-01 1.804951012767e-01 1.785259804585e-01 1.765306970635e-01 1.745266070837e-01 1.725381086101e-01 1.705905414625e-01 1.686956033317e-01 1.668441424417e-01 1.650059785840e-01 1.631550145261e-01 1.612813273479e-01 1.593961178535e-01 1.575239942056e-01 1.556879800999e-01 1.539021243200e-01 1.521591375105e-01 1.504418575720e-01 1.487383100652e-01 1.470395345429e-01 1.453464791644e-01 1.436666443636e-01 1.420079545922e-01 1.403749854994e-01 1.387708027652e-01 1.371974540521e-01 1.356583556226e-01 1.341509617909e-01 1.326727058748e-01 1.312196668929e-01 1.297847175570e-01 1.283640563735e-01 1.269621581305e-01 1.255906907010e-01 1.242674819608e-01 1.229996153714e-01 1.217871970197e-01 1.206165090963e-01 1.194717009108e-01 1.183474941597e-01 1.172523250390e-01 1.162047121411e-01 1.152212581781e-01 1.143099481892e-01 1.134658878537e-01 1.126764012140e-01 1.119300364875e-01 1.112256440293e-01 1.105711161666e-01 1.099788996857e-01 1.094600310894e-01 1.090142255053e-01 1.086334317625e-01 1.083087255651e-01 1.080343403778e-01 1.078145785998e-01 1.076582259518e-01 1.075719284870e-01 1.075556478637e-01 1.076025587542e-01 1.077014224012e-01 1.078500617141e-01 1.080542049912e-01 1.083214977854e-01 1.086592790524e-01 1.090666788187e-01 1.095358774427e-01 1.100606835427e-01 1.106393294858e-01 1.112758398971e-01 1.119765188385e-01 1.127404623268e-01 1.135644275596e-01 1.144418426548e-01 1.153690320757e-01 1.163467216200e-01 1.173756544377e-01 1.184553896376e-01 1.195835716414e-01 1.207581815014e-01 1.219766822992e-01 1.232379814381e-01 1.245416373406e-01 1.258853791077e-01 1.272675754508e-01 1.286876648107e-01 1.301476950684e-01 1.316463334435e-01 1.331784415933e-01 1.347382424742e-01 1.363250206211e-01 1.379377128011e-01 1.395820439100e-01 1.412594847599e-01 1.429669103527e-01 1.446978691955e-01 1.464484308449e-01 1.482201026745e-01 1.500167201203e-01 1.518427917822e-01 1.536950303951e-01 1.555657840240e-01 1.574518048178e-01 1.593523557407e-01 1.612718486382e-01 1.632124742268e-01 1.651695142504e-01 1.671372849816e-01 1.691138711711e-01 1.711018338648e-01 1.731058095569e-01 1.751255586448e-01 1.771571833405e-01 1.791971214507e-01 1.812455120785e-01 1.833041621175e-01 1.853782166264e-01 1.874644047947e-01 1.895549740619e-01 1.916501013427e-01 1.937509207766e-01 1.958590413804e-01 1.979753816109e-01 2.000981136617e-01 2.022220623566e-01 2.043470317446e-01 2.064771290339e-01 2.086134151385e-01 2.107569142478e-01 2.129052361993e-01 2.150534307364e-01 2.172019421393e-01 2.193525225469e-01 2.215082435034e-01 2.236652253017e-01 2.258250446430e-01 2.279850645057e-01 2.301441023880e-01 2.323033385266e-01 2.344617531851e-01 2.366184153692e-01 2.387738515116e-01 2.409287229102e-01 2.430825468511e-01 2.452364680235e-01 2.473892374457e-01 2.495404408480e-01 2.516882994480e-01 2.538313596541e-01 2.559715682499e-01 2.581059929465e-01 2.602370318115e-01 2.623639135030e-01 2.644873824462e-01 2.666097369817e-01 2.687298309175e-01 2.708463956273e-01 2.729554028023e-01 2.750548865181e-01 2.771476456513e-01 2.792358223576e-01 2.813224354741e-01 2.834064444833e-01 2.854867638637e-01 2.875618548894e-01 2.896269310775e-01 2.916817563364e-01 2.937276307550e-01 2.957662774484e-01 2.978006418921e-01 2.998328038418e-01 3.018604652007e-01 3.038796371224e-01 3.058879754564e-01 3.078849607395e-01 3.098698018914e-01 3.118474366598e-01 3.138191375030e-01 3.157853134658e-01 3.177449667960e-01 3.196967909736e-01 3.216338747928e-01 3.235576355504e-01 3.254685846907e-01 3.273711065379e-01 3.292672938849e-01 3.311574628087e-01 3.330369141127e-01 3.349005417060e-01 3.367485759768e-01 3.385812198927e-01 3.404024088507e-01 3.422166780324e-01 3.440214392915e-01 3.458158225836e-01 3.475948360168e-01 3.493550304794e-01 3.510997448354e-01 3.528323393305e-01 3.545576290579e-01 3.562740046996e-01 3.579785297401e-01 3.596672871446e-01 3.613383359834e-01 3.629946534758e-01 3.646394755260e-01 3.662755027015e-01 3.679030431812e-01 3.695167811327e-01 3.711125774020e-01 3.726904929776e-01 3.742541261653e-01 3.758049663889e-01 3.773449720688e-01 3.788717224537e-01 3.803802967763e-01 3.818724478802e-01 3.833438583911e-01 3.847993656779e-01 3.862410262051e-01 3.876694375956e-01 3.890793129264e-01 3.904719629852e-01 3.918463180193e-01 3.932022128771e-01 3.945420636162e-01 3.958667524416e-01 3.971768761229e-01 3.984683942434e-01 3.997398633568e-01 4.009957725113e-01 4.022346113821e-01 4.034574154786e-01 4.046627998242e-01 4.058489043805e-01 4.070151640132e-01 4.081626595151e-01 4.092921147543e-01 4.104042017002e-01 4.114967617360e-01 4.125702056579e-01 4.136215582977e-01 4.146532039249e-01 4.156680200182e-01 4.166631196250e-01 4.176397275415e-01 4.185954937893e-01 4.195303758066e-01 4.204454131181e-01 4.213417704486e-01 4.222199559020e-01 4.230771556867e-01 4.239133194515e-01 4.247266228263e-01 4.255191073610e-01 4.262914229311e-01 4.270441231104e-01 4.277753869301e-01 4.284826741097e-01 4.291674968628e-01 4.298302403061e-01 4.304720645517e-01 4.310939485261e-01 4.316939898697e-01 4.322710484682e-01 4.328252520471e-01 4.333568104775e-01 4.338671903853e-01 4.343553921070e-01 4.348226802050e-01 4.352668925361e-01 4.356871224150e-01 4.360847622840e-01 4.364586235704e-01 4.368108381656e-01 4.371401925254e-01 4.374455748553e-01 4.377280780597e-01 4.379867837610e-01 4.382209189770e-01 4.384315755152e-01 4.386192659502e-01 4.387833598549e-01 4.389234468770e-01 4.390390916048e-01 4.391297380401e-01 4.391970540615e-01 4.392412419482e-01 4.392606210937e-01 4.392557302682e-01 4.392270082796e-01 4.391737546385e-01 4.390957829339e-01 4.389940719872e-01 4.388681826585e-01 4.387163839885e-01 4.385402483735e-01 4.383393067331e-01 4.381147201465e-01 4.378645202690e-01 4.375900625030e-01 4.372899308206e-01 4.369653849754e-01 4.366170608143e-01 4.362439520167e-01 4.358461424365e-01 4.354234823209e-01 4.349747375310e-01 4.345026674158e-01 4.340058166520e-01 4.334835353741e-01 4.329372643064e-01 4.323659754044e-01 4.317698355896e-01 4.311484375004e-01 4.305029390019e-01 4.298328686617e-01 4.291378930414e-01 4.284188372005e-01 4.276739104943e-01 4.269062882049e-01 4.261142908978e-01 4.252978120126e-01 4.244570590429e-01 4.235926894244e-01 4.227039573670e-01 4.217915546471e-01 4.208554990286e-01 4.198963999170e-01 4.189138963457e-01 4.179064587898e-01 4.168771282987e-01 4.158248493488e-01 4.147488222820e-01 4.136511978620e-01 4.125291185912e-01 4.113864868291e-01 4.102214485349e-01 4.090338476709e-01 4.078247153791e-01 4.065933198259e-01 4.053418008487e-01 4.040676137689e-01 4.027737306397e-01 4.014596344915e-01 4.001248209682e-01 3.987693753264e-01 3.973942358301e-01 3.960003828449e-01 3.945864384323e-01 3.931545718009e-01 3.917035915102e-01 3.902353556448e-01 3.887484699780e-01 3.872448956275e-01 3.857238135806e-01 3.841864552071e-01 3.826333178867e-01 3.810650160787e-01 3.794810162263e-01 3.778821438640e-01 3.762689532410e-01 3.746430245148e-01 3.730020106863e-01 3.713497375471e-01 3.696850468424e-01 3.680087179418e-01 3.663213801381e-01 3.646240356867e-01 3.629167650197e-01 3.612016085370e-01 3.594769808130e-01 3.577447014079e-01 3.560058395055e-01 3.542608675513e-01 3.525108220383e-01 3.507560140838e-01 3.489984620170e-01 3.472376694601e-01 3.454740850145e-01 3.437106619877e-01 3.419468098656e-01 3.401827072994e-01 3.384218192304e-01 3.366634837004e-01 3.349086397441e-01 3.331592864317e-01 3.314162085742e-01 3.296808147728e-01 3.279530814604e-01 3.262349267202e-01 3.245285197611e-01 3.228335624841e-01 3.211511098877e-01 3.194843085443e-01 3.178330662471e-01 3.162000153560e-01 3.145852923886e-01 3.129906017775e-01 3.114176782804e-01 3.098676150512e-01 3.083410924751e-01 3.068426199902e-01 3.053710544378e-01 3.039299704805e-01 3.025189107401e-01 3.011401388665e-01 2.997964017985e-01 2.984879301339e-01 2.972171496197e-01 2.959864409355e-01 2.947973574312e-01 2.936496649612e-01 2.925461047532e-01 2.914898810257e-01 2.904813423058e-01 2.895223413036e-01 2.886139238319e-01 2.877592191504e-01 2.869592616051e-01 2.862148476981e-01 2.855292386140e-01 2.849029467082e-01 2.843376375418e-01 2.838348577494e-01 2.833966192531e-01 2.830239985471e-01 2.827182454492e-01 2.824814377537e-01 2.823132727817e-01 2.822175401346e-01 2.821922563192e-01 2.822407110462e-01 2.823642401350e-01 2.825619905430e-01 2.828355210885e-01 2.831854345134e-01 2.836138595228e-01 2.841196545086e-01 2.847037755133e-01 2.853672353214e-01 2.861090793962e-01 2.869322541988e-01 2.878349120151e-01 2.888154569022e-01 2.898777162662e-01 2.910184389960e-01 2.922396765528e-01 2.935387458092e-01 2.949176360593e-01 2.963745326474e-01 2.979083042199e-01 2.995201290597e-01 3.012076857328e-01 3.029705411156e-01 3.048094534372e-01 3.067211527610e-01 3.087064395283e-01 3.107636893309e-01 3.128921654307e-01 3.150897672501e-01 3.173559320117e-01 3.196891526950e-01 3.220886789175e-01 3.245530242591e-01 3.270809560959e-01 3.296705992088e-01 3.323215636619e-01 3.350315503767e-01 3.377995440980e-01 3.406235975338e-01 3.435034268819e-01 3.464362199736e-01 3.494209923796e-01 3.524564532873e-01 3.555409930238e-01 3.586731704899e-01 3.618511105406e-01 3.650732710856e-01 3.683395908874e-01 3.716456421742e-01 3.749931509840e-01 3.783793652089e-01 3.818025516821e-01 3.852609332675e-01 3.887530990448e-01 3.922785728969e-01 3.958342106080e-01 3.994215549895e-01 4.030355197502e-01 4.066765794414e-01 4.103436206360e-01 4.140342763191e-01 4.177487556054e-01 4.214831249525e-01 4.252378361036e-01 4.290118690348e-01 4.328023466500e-01 4.366090219368e-01 4.404308234966e-01 4.442658194315e-01 4.481112255016e-01 4.519680653450e-01 4.558352642860e-01 4.597102455630e-01 4.635917422690e-01 4.674798767951e-01 4.713712615628e-01 4.752678607542e-01 4.791650633578e-01 4.830626729468e-01 4.869602399236e-01 4.908568057979e-01 4.947498374740e-01 4.986394942257e-01 5.025251881454e-01 5.064042602694e-01 5.102742928781e-01 5.141384141999e-01 5.179927615508e-01 5.218352996955e-01 5.256677181465e-01 5.294865361895e-01 5.332917198939e-01 5.370820266807e-01 5.408565637989e-01 5.446142239169e-01 5.483530295173e-01 5.520741208688e-01 5.557747075148e-01 5.594539950387e-01 5.631116534969e-01 5.667457272207e-01 5.703561976653e-01 5.739416485531e-01 5.775009470334e-01 5.810340591209e-01 5.845376961455e-01 5.880141112550e-01 5.914591337682e-01 5.948748166339e-01 5.982590181531e-01 6.016082109146e-01 6.049265748686e-01 6.082086956085e-01 6.114568568123e-01 6.146682368725e-01 6.178425576678e-01 6.209793108718e-01 6.240758675722e-01 6.271348895786e-01 6.301517121620e-01 6.331287500641e-01 6.360628795467e-01 6.389525599019e-01 6.418011231207e-01 6.446030333283e-01 6.473603481532e-01 6.500714404610e-01 6.527352437434e-01 6.553522067545e-01 6.579186152940e-01 6.604367175781e-01 6.629051422727e-01 6.653220102426e-01 6.676894244643e-01 6.700023036183e-01 6.722636492395e-01 6.744713871403e-01 6.766246370843e-01 6.787236518806e-01 6.807653722889e-01 6.827540636380e-01 6.846830722502e-01 6.865554738743e-01 6.883711307199e-01 6.901256912192e-01 6.918237420994e-01 6.934599248581e-01 6.950368869716e-01 6.965531932561e-01 6.980073132037e-01 6.994009955571e-01 7.007297841784e-01 7.019987406077e-01 7.032034201314e-01 7.043442368400e-01 7.054205045850e-01 7.064315753134e-01 7.073807553895e-01 7.082613574925e-01 7.090789478107e-01 7.098294398771e-01 7.105129372497e-01 7.111318099232e-01 7.116829362889e-01 7.121657448258e-01 7.125825466436e-01 7.129310646480e-01 7.132136930479e-01 7.134264615033e-01 7.135731702253e-01 7.136501638647e-01 7.136593558641e-01 7.136010101841e-01 7.134735103993e-01 7.132804981420e-01 7.130157365741e-01 7.126855845525e-01 7.122846433768e-01 7.118176238462e-01 7.112825894880e-01 7.106786819353e-01 7.100090044425e-01 7.092702248506e-01 7.084654443531e-01 7.075938861469e-01 7.066556857020e-01 7.056527855274e-01 7.045822237938e-01 7.034472623291e-01 7.022477253245e-01 7.009836140424e-01 6.996565937954e-01 6.982663941618e-01 6.968141728614e-01 6.952983637822e-01 6.937240784323e-01 6.920874566432e-01 6.903914269426e-01 6.886374642735e-01 6.868241293354e-01 6.849570883008e-01 6.830315279426e-01 6.810511864077e-01 6.790183999790e-01 6.769307756796e-01 6.747947875449e-01 6.726058757140e-01 6.703695800498e-01 6.680849125933e-01 6.657541819300e-01 6.633794119170e-01 6.609603830327e-01 6.585013537364e-01 6.560008426421e-01 6.534613879284e-01 6.508861195765e-01 6.482753764992e-01 6.456331692745e-01 6.429583011385e-01 6.402558089368e-01 6.375246354879e-01 6.347698139100e-01 6.319912070339e-01 6.291925044781e-01 6.263764454044e-01 6.235429623081e-01 6.206987521391e-01 6.178423847584e-01 6.149768786600e-01 6.121065750035e-01 6.092338232594e-01 6.063611863884e-01 6.034902504911e-01 6.006256523807e-01 5.977678517864e-01 5.949232457823e-01 5.920931548168e-01 5.892797451330e-01 5.864887505842e-01 5.837203613550e-01 5.809813714231e-01 5.782713485186e-01 5.755957732743e-01 5.729589320690e-01 5.703620141366e-01 5.678096242520e-01 5.653052075022e-01 5.628517633824e-01 5.604536669167e-01 5.581125362260e-01 5.558352020133e-01 5.536203346389e-01 5.514765335966e-01 5.494030741669e-01 5.474067318825e-01 5.454875558514e-01 5.436517222355e-01 5.419010656637e-01 5.402378800920e-01 5.386668539512e-01 5.371898317771e-01 5.358104944359e-01 5.345311351775e-01 5.333533958414e-01 5.322837174213e-01 5.313182834389e-01 5.304633141530e-01 5.297201121952e-01 5.290907121396e-01 5.285754159133e-01 5.281751444449e-01 5.278960946108e-01 5.277320129227e-01 5.276897640237e-01 5.277660524509e-01 5.279637222975e-01 5.282826136438e-01 5.287198570541e-01 5.292803452613e-01 5.299580934730e-01 5.307564628873e-01 5.316717469002e-01 5.327035154053e-01 5.338506159279e-01 5.351112525411e-01 5.364844262659e-01 5.379648707486e-01 5.395549378810e-01 5.412469164573e-01 5.430437679911e-01 5.449373352711e-01 5.469278946043e-01 5.490123390141e-01 5.511837658701e-01 5.534437229020e-01 5.557823289517e-01 5.582017621880e-01 5.606938257028e-01 5.632581114540e-01 5.658872389191e-01 5.685769682486e-01 5.713275400872e-01 5.741268197988e-01 5.769793431628e-01 5.798700618141e-01 5.828057659590e-01 5.857720478152e-01 5.887689782069e-01 5.917927410816e-01 5.948330718919e-01 5.978962273968e-01 6.009609812746e-01 6.040410785383e-01 6.071153036453e-01 6.101909602497e-01 6.132565667002e-01 6.163072301892e-01 6.193454979789e-01 6.223543419289e-01 6.253445480963e-01 6.282922599197e-01 6.312140420416e-01 6.340882846815e-01 6.369198849656e-01 6.397020502783e-01 6.424264003939e-01 6.450998176049e-01 6.476994718201e-01 6.502454818786e-01 6.527067568601e-01 6.551033994125e-01 6.574139317254e-01 6.596433478647e-01 6.617884860398e-01 6.638360202295e-01 6.657980764019e-01 6.676512273503e-01 6.694128710823e-01 6.710594428841e-01 6.726041652213e-01 6.740343267459e-01 6.753480764534e-01 6.765479228187e-01 6.776185199898e-01 6.785767358688e-01 6.793957293263e-01 6.800964452370e-01 6.806570947609e-01 6.810884581572e-01 6.813806570000e-01 6.815328160491e-01 6.815505810484e-01 6.814163066165e-01 6.811482148245e-01 6.807243276303e-01 6.801623180958e-01 6.794440959551e-01 6.785789627294e-01 6.775651485461e-01 6.763950601605e-01 6.750801738566e-01 6.736043676007e-01 6.719855282926e-01 6.702050152193e-01 6.682789660842e-01 6.661973649607e-01 6.639644588766e-01 6.615836922084e-01 6.590474334112e-01 6.563703165925e-01 6.535391633964e-01 6.505685849730e-01 6.474515473455e-01 6.441940492897e-01 6.407994606626e-01 6.372651361429e-01 6.336049226889e-01 6.298071367906e-01 6.258915186812e-01 6.218486997702e-01 6.176916390422e-01 6.134216817242e-01 6.090400415817e-01 6.045625982430e-01 5.999810145499e-01 5.953146342802e-01 5.905576135741e-01 5.857264229854e-01 5.808224607683e-01 5.758544839313e-01 5.708332699102e-01 5.657588637450e-01 5.606518068643e-01 5.555098384857e-01 5.503502290290e-01 5.451769840787e-01 5.400042107181e-01 5.348421066755e-01 5.296976684056e-01 5.245892243752e-01 5.195203910427e-01 5.145107209430e-01 5.095649323479e-01 5.047027997865e-01 4.999309449620e-01 4.952654673825e-01 4.907195564991e-01 4.863043054670e-01 4.820361517079e-01 4.779228297023e-01 4.739846059502e-01 4.702255307776e-01 4.666671347493e-01 4.633162145876e-01 4.601849025096e-01 4.572869279082e-01 4.546282450292e-01 4.522233231311e-01 4.500769983498e-01 4.482010793667e-01 4.466003680475e-01 4.452787992253e-01 4.442449364723e-01 4.434971538478e-01 4.430411604933e-01 4.428755773171e-01 4.430011714572e-01 4.434156132409e-01 4.441142147565e-01 4.450945949761e-01 4.463481853007e-01 4.478708595172e-01 4.496516855599e-01 4.516835963391e-01 4.539554421123e-01 4.564555697286e-01 4.591745636460e-01 4.620977243906e-01 4.652135372351e-01 4.685069482567e-01 4.719666465839e-01 4.755776511684e-01 4.793251308514e-01 4.831979474637e-01 4.871768923728e-01 4.912544623405e-01 4.954122549825e-01 4.996380130196e-01 5.039198602250e-01 5.082407785368e-01 5.125959246636e-01 5.169655295625e-01 5.213426918083e-01 5.257134944839e-01 5.300682046381e-01 5.343998744248e-01 5.386926158565e-01 5.429437997337e-01 5.471388611167e-01 5.512763385397e-01 5.553439968493e-01 5.593386874428e-01 5.632514564482e-01 5.670767955121e-01 5.708130802611e-01 5.744505631875e-01 5.779931494462e-01 5.814287780876e-01 5.847610700236e-01 5.879837924828e-01 5.910980018197e-01 5.941023763125e-01 5.969935136130e-01 5.997744358954e-01 6.024415103699e-01 6.049990830813e-01 6.074466370538e-01 6.097836805057e-01 6.120151491252e-01 6.141400662638e-01 6.161632212303e-01 6.180854411871e-01 6.199098574462e-01 6.216387427493e-01 6.232783389253e-01 6.248279403028e-01 6.262932428088e-01 6.276785230403e-01 6.289841418725e-01 6.302185122565e-01 6.313796187901e-01 6.324736291009e-01 6.335039928576e-01 6.344738873035e-01 6.353863198271e-01 6.362447586098e-01 6.370512604972e-01 6.378088347606e-01 6.385197915146e-01 6.391866430430e-01 6.398124314916e-01 6.403971736662e-01 6.409425483178e-01 6.414508836884e-01 6.419231633607e-01 6.423592635273e-01 6.427624128564e-01 6.431311618359e-01 6.434641678952e-01 6.437673136670e-01 6.440345637177e-01 6.442722824497e-01 6.444754218411e-01 6.446465909435e-01 6.447881398634e-01 6.448957112009e-01 6.449767160158e-01 6.450256444501e-01 6.450483187467e-01 6.450435835254e-01 6.450166749128e-01 6.449675659943e-01 6.449000318450e-01 6.448179126871e-01 6.447241846864e-01 6.446258576604e-01 6.445254838795e-01 6.444332059679e-01 6.443510652825e-01 6.442897180713e-01 6.442556807507e-01 6.442588121685e-01 6.443079903556e-01 6.444120576766e-01 6.445851060583e-01 6.448343018100e-01 6.451738155934e-01 6.456132953163e-01 6.461651364033e-01 6.468438821813e-01 6.476570475314e-01 6.486214401461e-01 6.497440798612e-01 6.510382159950e-01 6.525147026504e-01 6.541817926266e-01 6.560498862096e-01 6.581245904898e-01 6.604141330191e-01 6.629213316294e-01 6.656510712691e-01 6.686049081683e-01 6.717821638632e-01 6.751818946810e-01 6.787982359265e-01 6.826283621517e-01 6.866618643097e-01 6.908892749402e-01 6.953004892998e-01 6.998790564836e-01 7.046121558093e-01 7.094807495181e-01 7.144648654929e-01 7.195466055515e-01 7.247016057783e-01 7.299084829485e-01 7.351387559752e-01 7.403736198025e-01 7.455816738437e-01 7.507371424097e-01 7.558165512257e-01 7.607863978888e-01 7.656260547181e-01 7.703012710098e-01 7.747930280749e-01 7.790694792260e-01 7.831060810343e-01 7.868817317968e-01 7.903662581076e-01 7.935452486100e-01 7.963905122806e-01 7.988876927438e-01 8.010175460769e-01 8.027643543828e-01 8.041156147735e-01 8.050570196901e-01 8.055850319290e-01 8.056873818814e-01 8.053650252017e-01 8.046124052043e-01 8.034364619803e-01 8.018383337972e-01 7.998265196680e-01 7.974133941393e-01 7.946085210135e-01 7.914371643330e-01 7.879120785012e-01 7.840634902851e-01 7.799134630570e-01 7.754963416890e-01 7.708442541476e-01 7.659924146647e-01 7.609858221370e-01 7.558578722620e-01 7.506635245723e-01 7.454403287376e-01 7.402432854309e-01 7.351190236307e-01 7.301164542428e-01 7.252929594770e-01 7.206893279393e-01 7.163655644258e-01 7.123595171960e-01 7.087234581371e-01 7.054954647681e-01 7.027144949264e-01 7.004152372141e-01 6.986236452694e-01 6.973668437961e-01 6.966580301433e-01 6.965091274473e-01 6.969220630235e-01 6.978960900029e-01 6.994237508794e-01 7.014836408259e-01 7.040616721818e-01 7.071260006070e-01 7.106508441697e-01 7.145958048053e-01 7.189282682708e-01 7.236032166512e-01 7.285801262793e-01 7.338168841171e-01 7.392669710164e-01 7.448895895619e-01 7.506385674718e-01 7.564760864844e-01 7.623586066318e-01 7.682505255516e-01 7.741119164385e-01 7.799111946859e-01 7.856138016375e-01 7.911905713744e-01 7.966145747125e-01 8.018528986713e-01 8.068880490484e-01 8.116891984841e-01 8.162388052049e-01 8.205114854933e-01 8.244859267291e-01 8.281449004091e-01 8.314630988209e-01 8.344256168239e-01 8.370046196863e-01 8.391873614585e-01 8.409508288357e-01 8.422766855761e-01 8.431456875620e-01 8.435392103712e-01 8.434428883014e-01 8.428404715181e-01 8.417219130099e-01 8.400752813717e-01 8.378988691403e-01 8.351872786257e-01 8.319503629564e-01 8.281953609984e-01 8.239378741460e-01 8.192065967650e-01 8.140292127402e-01 8.084508644342e-01 8.025185396291e-01 7.962919955755e-01 7.898382986472e-01 7.832347355110e-01 7.765660258079e-01 7.699231663128e-01 7.634046087291e-01 7.571091876278e-01 7.511490816527e-01 7.456195943687e-01 7.406307347141e-01 7.362749453792e-01 7.326403457345e-01 7.298095136253e-01 7.278404490144e-01 7.267854578508e-01 7.266708411097e-01 7.275099686101e-01 7.292913421515e-01 7.319909572653e-01 7.355635767130e-01 7.399411964645e-01 7.450560806560e-01 7.508151908062e-01 7.571260002233e-01 7.638843020560e-01 7.709889512359e-01 7.783355894189e-01 7.858198398016e-01 7.933492129586e-01 8.008243417470e-01 8.081678421735e-01 8.152948837620e-01 8.221459850924e-01 8.286542200276e-01 8.347688099744e-01 8.404490066128e-01 8.456554912273e-01 8.503669194744e-01 8.545549473189e-01 8.582166560174e-01 8.613361386500e-01 8.639193246648e-01 8.659710737975e-01 8.675015705743e-01 8.685348756403e-01 8.690882940481e-01 8.692035806933e-01 8.689100836631e-01 8.682570655315e-01 8.672941654550e-01 8.660750714822e-01 8.646639483232e-01 8.631218267805e-01 8.615190777930e-01 8.599175071139e-01 8.583897476402e-01 8.569900996325e-01 8.557828710423e-01 8.548111956783e-01 8.541126697076e-01 8.537185589958e-01 8.536338021237e-01 8.538683330806e-01 8.544006491754e-01 8.546145494661e-01 8.543232260879e-01 8.538515553310e-01 8.536331754063e-01 8.540586863982e-01 8.553289733362e-01 8.573994770826e-01 8.599846513451e-01 8.626372176495e-01 8.649008144118e-01 8.664526266838e-01 8.671963271931e-01 8.672967692170e-01 8.671383907233e-01 8.671828061634e-01 8.678436089829e-01 8.693519725735e-01 8.716849537766e-01 8.745779548398e-01 8.776285530350e-01 8.804292402493e-01 8.827006034811e-01 8.843978243629e-01 8.857220460580e-01 8.870417564878e-01 8.887986832340e-01 8.913511934271e-01 8.948383817273e-01 8.991427680632e-01 9.039145429203e-01 9.086675896293e-01 9.129208805550e-01 9.163483692111e-01 9.188410210614e-01 9.205312320024e-01 9.217385936079e-01 9.228382601907e-01 9.241331774479e-01 9.257498563407e-01 9.275951648642e-01 9.293619844227e-01 9.306568621163e-01 9.311216594457e-01 9.305445775104e-01 9.289548195663e-01 9.266239949471e-01 9.239834574585e-01 9.215256828141e-01 9.196618180327e-01 9.185992854418e-01 9.182940772547e-01 9.185009768384e-01 9.188496411434e-01 9.189871049481e-01 9.187064013898e-01 9.180067627899e-01 9.170956536158e-01 9.163274554827e-01 9.160765290962e-01 9.165987128504e-01 9.179514653425e-01 9.199657577743e-01 9.222825508985e-01 9.244766985185e-01 9.261943036077e-01 9.272499851391e-01 9.276934988727e-01 9.278023017367e-01 9.279694610737e-01 9.285891639846e-01 9.299285760108e-01 9.320247869293e-01 9.346560223501e-01 9.374224517067e-01 9.398493785303e-01 9.415160179046e-01 9.421820171079e-01 9.418374409794e-01 9.406722056951e-01 9.390154898908e-01 9.372106626939e-01 9.354798753827e-01 9.338616312055e-01 9.322032377517e-01 9.302032445124e-01 9.275373321532e-01 9.239910285635e-01 9.195443610135e-01 9.144147709123e-01 9.090399274923e-01 9.039539788454e-01 8.996504554807e-01 8.964686594554e-01 8.945058708484e-01 8.936255001052e-01 8.935965117346e-01 8.943043748398e-01 8.960427859054e-01 8.999440948298e-01 9.082179482931e-01 8.697471206039e-01 8.590865627899e-01 8.274230536388e-01 7.926480095983e-01 7.730988585194e-01 7.817844581379e-01 8.175083389462e-01 8.658924872246e-01 9.086639001364e-01 9.318644062190e-01 9.296628764182e-01 9.054439121082e-01 8.711335069346e-01 8.442422269424e-01 8.407967827520e-01 8.661510045200e-01 9.113355591589e-01 9.589977109571e-01 9.923473439508e-01 1.000830689942e+00 9.824891547733e-01 9.443769163626e-01 9.015306782025e-01 8.730097831545e-01 8.736974444463e-01 9.053291245063e-01 9.554706357539e-01 1.005559499922e+00 1.039567346579e+00 1.048594576823e+00 1.032109976756e+00 9.975538016356e-01 9.583555337416e-01 9.297288219269e-01 9.221436054195e-01 9.357191810761e-01 9.605365628232e-01 9.826045728315e-01 9.905229992165e-01 9.792852770487e-01 9.514985098248e-01 9.164605655477e-01 8.871206675022e-01 8.746044584879e-01 8.821676008983e-01 9.032445667953e-01 9.253957960253e-01 9.366973086340e-01 9.302949540195e-01 9.064637466008e-01 8.725170375272e-01 8.407208928576e-01 8.236110727170e-01 8.275485962558e-01 8.488971283537e-01 8.763957001759e-01 8.976275636491e-01 9.043464956378e-01 8.951280918429e-01 8.755336036844e-01 8.561284167043e-01 8.480599742619e-01 8.571291482662e-01 8.801562603159e-01 9.067343293505e-01 9.248644607631e-01 9.261580547080e-01 9.089537775038e-01 8.793088447466e-01 8.498520728495e-01 8.354976045947e-01 8.458767321793e-01 8.790711325516e-01 9.225810799980e-01 9.605392222559e-01 9.805381861757e-01 9.774477191245e-01 9.547260429174e-01 9.239022081007e-01 9.014838641802e-01 9.020284611562e-01 9.298310329755e-01 9.759559226002e-01 1.023863518954e+00 1.057639710027e+00 1.067534166401e+00 1.052332555527e+00 1.019638166136e+00 9.842338957302e-01 9.632253802793e-01 9.679846681371e-01 9.971415165676e-01 1.037362352115e+00 1.070954504144e+00 1.083642691614e+00 1.068987866832e+00 1.030377826091e+00
 4.243107680119e-01 4.223868066006e-01 4.204710902418e-01 4.187128904752e-01 4.171579116491e-01 4.157157796394e-01 4.142366659228e-01 4.126083831110e-01 4.108047112653e-01 4.088968874437e-01 4.070153343500e-01 4.052841896247e-01 4.037369358293e-01 4.022880712717e-01 4.008006778990e-01 3.991919301946e-01 3.974747064056e-01 3.957312875980e-01 3.940425923189e-01 3.924532039430e-01 3.909529616804e-01 3.894796876757e-01 3.879645470567e-01 3.863823871999e-01 3.847697738210e-01 3.831864623807e-01 3.816569707046e-01 3.801499947973e-01 3.786036446485e-01 3.769725424391e-01 3.752670382215e-01 3.735565437173e-01 3.719223054295e-01 3.703817958313e-01 3.688502356869e-01 3.671978081403e-01 3.653558287970e-01 3.633808006889e-01 3.614118165586e-01 3.595648184579e-01 3.578565268362e-01 3.562032911571e-01 3.544843185870e-01 3.526242894630e-01 3.506437076730e-01 3.486344910528e-01 3.466990528363e-01 3.448758702720e-01 3.431404956766e-01 3.414327596383e-01 3.396960208506e-01 3.379054177688e-01 3.360774259632e-01 3.342558783005e-01 3.324732631702e-01 3.307167710640e-01 3.289507840201e-01 3.271561800963e-01 3.253553407314e-01 3.235846707784e-01 3.218550349064e-01 3.201258997780e-01 3.183220752142e-01 3.163858492792e-01 3.143438543757e-01 3.123003717291e-01 3.103662117386e-01 3.085615884077e-01 3.068017022215e-01 3.049662918819e-01 3.029912200345e-01 3.009082205058e-01 2.988149155834e-01 2.968024955754e-01 2.948924983128e-01 2.930390403457e-01 2.911831866764e-01 2.893011552629e-01 2.873926723684e-01 2.854509702381e-01 2.834557354370e-01 2.814072912649e-01 2.793383175861e-01 2.773104193183e-01 2.753707648399e-01 2.735103269495e-01 2.716536149611e-01 2.697107101716e-01 2.676515093004e-01 2.655282739394e-01 2.634337247379e-01 2.614338046438e-01 2.595272052299e-01 2.576628459621e-01 2.557766543000e-01 2.538368719429e-01 2.518494276005e-01 2.498406850444e-01 2.478228687462e-01 2.457949949822e-01 2.437619936817e-01 2.417384373874e-01 2.397421299345e-01 2.377811288489e-01 2.358413875100e-01 2.338887926617e-01 2.318785898503e-01 2.297921248426e-01 2.276551073774e-01 2.255323633607e-01 2.234928699274e-01 2.215690587722e-01 2.197266740199e-01 2.178745581588e-01 2.159218210050e-01 2.138348532049e-01 2.116692982944e-01 2.095304793998e-01 2.075065293938e-01 2.056212459004e-01 2.038183138588e-01 2.019987504877e-01 2.000807106885e-01 1.980469939592e-01 1.959444065035e-01 1.938510560305e-01 1.918359380248e-01 1.899288373540e-01 1.880976930146e-01 1.862735302667e-01 1.843944275266e-01 1.824396588665e-01 1.804350561860e-01 1.784303767264e-01 1.764729572191e-01 1.745802000913e-01 1.727379208592e-01 1.709205316946e-01 1.691063823644e-01 1.672814500581e-01 1.654355947438e-01 1.635696388672e-01 1.616966411696e-01 1.598395791629e-01 1.580233182129e-01 1.562621963559e-01 1.545510291716e-01 1.528654982809e-01 1.511772853028e-01 1.494752649816e-01 1.477660490495e-01 1.460701643622e-01 1.444122905071e-01 1.428083795845e-01 1.412554254118e-01 1.397377557819e-01 1.382423082636e-01 1.367602655236e-01 1.352909004432e-01 1.338408156562e-01 1.324179870465e-01 1.310268375666e-01 1.296707420679e-01 1.283526073624e-01 1.270762266195e-01 1.258397224856e-01 1.246416020356e-01 1.234786838866e-01 1.223457392980e-01 1.212356214656e-01 1.201519648301e-01 1.191039597657e-01 1.181084580420e-01 1.171757335227e-01 1.163081582320e-01 1.154965912283e-01 1.147249463795e-01 1.139843676733e-01 1.132783031243e-01 1.126224322226e-01 1.120325235866e-01 1.115202321220e-01 1.110842296182e-01 1.107135446972e-01 1.103950110705e-01 1.101225728808e-01 1.099013536771e-01 1.097398081298e-01 1.096512318459e-01 1.096372575994e-01 1.096920930164e-01 1.098055480540e-01 1.099687843176e-01 1.101812440815e-01 1.104512442600e-01 1.107858977195e-01 1.111871546900e-01 1.116498617674e-01 1.121628409320e-01 1.127190543235e-01 1.133209560314e-01 1.139770002091e-01 1.146952991823e-01 1.154770296063e-01 1.163141623369e-01 1.172000352850e-01 1.181301233236e-01 1.191072801410e-01 1.201364476917e-01 1.212183237853e-01 1.223508311283e-01 1.235276104188e-01 1.247434296614e-01 1.259981226583e-01 1.272928764574e-01 1.286286249305e-01 1.300011301740e-01 1.314099346626e-01 1.328539945964e-01 1.343313425318e-01 1.358416435966e-01 1.373830065478e-01 1.389518871620e-01 1.405499298741e-01 1.421786353582e-01 1.438373738590e-01 1.455223881522e-01 1.472276425742e-01 1.489514621675e-01 1.506917210745e-01 1.524558239630e-01 1.542470123573e-01 1.560621043518e-01 1.578935315195e-01 1.597388198596e-01 1.615987124502e-01 1.634757010750e-01 1.653771874779e-01 1.673003431781e-01 1.692364643054e-01 1.711831603519e-01 1.731398403767e-01 1.751096188830e-01 1.770952189593e-01 1.790940211736e-01 1.810998361895e-01 1.831100579065e-01 1.851267938717e-01 1.871553024110e-01 1.891953428718e-01 1.912452422651e-01 1.932993879159e-01 1.953587408372e-01 1.974241655008e-01 1.995021500605e-01 2.015890775668e-01 2.036794323855e-01 2.057712256074e-01 2.078646423229e-01 2.099629616348e-01 2.120667837966e-01 2.141747448594e-01 2.162824236737e-01 2.183872692355e-01 2.204950274161e-01 2.226078589806e-01 2.247245308203e-01 2.268448257224e-01 2.289632128164e-01 2.310797674082e-01 2.331966057763e-01 2.353151638670e-01 2.374345764661e-01 2.395551847782e-01 2.416741416649e-01 2.437906266511e-01 2.459051005880e-01 2.480165716502e-01 2.501248628083e-01 2.522308493382e-01 2.543355567131e-01 2.564367237592e-01 2.585371431003e-01 2.606338604306e-01 2.627279315610e-01 2.648176335498e-01 2.669020384221e-01 2.689813284817e-01 2.710539584331e-01 2.731211530398e-01 2.751837597650e-01 2.772411381549e-01 2.792964870607e-01 2.813482263392e-01 2.833957968978e-01 2.854338314698e-01 2.874624729290e-01 2.894818482090e-01 2.914958508855e-01 2.935071877387e-01 2.955153341021e-01 2.975184912150e-01 2.995154255813e-01 3.015017465504e-01 3.034766660451e-01 3.054402309082e-01 3.073969040146e-01 3.093475367063e-01 3.112951370166e-01 3.132386826842e-01 3.151710643648e-01 3.170921031440e-01 3.190014930615e-01 3.208964425744e-01 3.227847266772e-01 3.246654712155e-01 3.265394615230e-01 3.284068968942e-01 3.302647876140e-01 3.321081696728e-01 3.339363599283e-01 3.357516365694e-01 3.375566049464e-01 3.393549584068e-01 3.411463657823e-01 3.429268260193e-01 3.446904055919e-01 3.464373703153e-01 3.481689983181e-01 3.498863365086e-01 3.515973003277e-01 3.532983781415e-01 3.549871465984e-01 3.566602085465e-01 3.583139078107e-01 3.599513144772e-01 3.615754840798e-01 3.631916677886e-01 3.647983291583e-01 3.663929536810e-01 3.679700237481e-01 3.695293959965e-01 3.710730288471e-01 3.726050744275e-01 3.741261150940e-01 3.756385407941e-01 3.771369552669e-01 3.786171238655e-01 3.800793121732e-01 3.815243104443e-01 3.829559769834e-01 3.843767803346e-01 3.857837538700e-01 3.871737930477e-01 3.885437297397e-01 3.898937219878e-01 3.912263747026e-01 3.925458316832e-01 3.938502449442e-01 3.951376670785e-01 3.964066780016e-01 3.976539822665e-01 3.988839787276e-01 4.000970574207e-01 4.012953157417e-01 4.024767412585e-01 4.036401739863e-01 4.047835054842e-01 4.059092428877e-01 4.070173025633e-01 4.081092896372e-01 4.091827491334e-01 4.102379221749e-01 4.112724372836e-01 4.122872762159e-01 4.132837215071e-01 4.142616762594e-01 4.152202130632e-01 4.161585556764e-01 4.170741010657e-01 4.179708411132e-01 4.188490909018e-01 4.197077173745e-01 4.205468779937e-01 4.213653609006e-01 4.221617082019e-01 4.229382038579e-01 4.236955500831e-01 4.244344546768e-01 4.251521737437e-01 4.258480030604e-01 4.265207772107e-01 4.271720250830e-01 4.278033919393e-01 4.284139582120e-01 4.290029287405e-01 4.295683256846e-01 4.301108474655e-01 4.306304733626e-01 4.311283186844e-01 4.316065055996e-01 4.320626431506e-01 4.324954972759e-01 4.329052110801e-01 4.332921575871e-01 4.336575480623e-01 4.339998862188e-01 4.343213217134e-01 4.346191934966e-01 4.348941034032e-01 4.351452320055e-01 4.353736402154e-01 4.355783776879e-01 4.357606846369e-01 4.359203910744e-01 4.360554602561e-01 4.361667127050e-01 4.362547690319e-01 4.363181126834e-01 4.363582189746e-01 4.363743919707e-01 4.363671024647e-01 4.363354290053e-01 4.362796882087e-01 4.361995164607e-01 4.360955119208e-01 4.359671590278e-01 4.358156264434e-01 4.356406968747e-01 4.354391183250e-01 4.352146213813e-01 4.349654895890e-01 4.346923864181e-01 4.343944114292e-01 4.340714419631e-01 4.337249770572e-01 4.333541166046e-01 4.329580942007e-01 4.325382034538e-01 4.320931215929e-01 4.316228196780e-01 4.311298157983e-01 4.306124396855e-01 4.300711716366e-01 4.295048955543e-01 4.289139319656e-01 4.282978876104e-01 4.276599012120e-01 4.269955304624e-01 4.263083660572e-01 4.255960020430e-01 4.248596037304e-01 4.240986947816e-01 4.233144234866e-01 4.225057544550e-01 4.216736202285e-01 4.208179702925e-01 4.199370750709e-01 4.190339534173e-01 4.181071384867e-01 4.171570152584e-01 4.161841688898e-01 4.151881410351e-01 4.141687062968e-01 4.131262094585e-01 4.120615247681e-01 4.109745349250e-01 4.098644654452e-01 4.087325094044e-01 4.075787115694e-01 4.064029007258e-01 4.052047546764e-01 4.039861032172e-01 4.027461847202e-01 4.014852639259e-01 4.002031957814e-01 3.989003362832e-01 3.975780385656e-01 3.962352937559e-01 3.948732147034e-01 3.934911285735e-01 3.920906545845e-01 3.906713928303e-01 3.892327120631e-01 3.877767618361e-01 3.863032531651e-01 3.848121983770e-01 3.833039762113e-01 3.817787844125e-01 3.802377004954e-01 3.786808747510e-01 3.771081246517e-01 3.755200845998e-01 3.739199387893e-01 3.723036651066e-01 3.706747586214e-01 3.690337776647e-01 3.673799316346e-01 3.657131572984e-01 3.640365334750e-01 3.623491975026e-01 3.606517126091e-01 3.589457067192e-01 3.572305415116e-01 3.555056085140e-01 3.537752247975e-01 3.520381973479e-01 3.502937514421e-01 3.485459870708e-01 3.467929526389e-01 3.450372363993e-01 3.432784535105e-01 3.415173660406e-01 3.397557085202e-01 3.379950854435e-01 3.362349799104e-01 3.344771783194e-01 3.327222198876e-01 3.309707661327e-01 3.292264415956e-01 3.274869843983e-01 3.257548554046e-01 3.240323603480e-01 3.223194179767e-01 3.206165324672e-01 3.189258189791e-01 3.172487388186e-01 3.155870497908e-01 3.139414140713e-01 3.123132054718e-01 3.107041511425e-01 3.091150628924e-01 3.075477057492e-01 3.060034574677e-01 3.044833371138e-01 3.029911748865e-01 3.015256311393e-01 3.000897877992e-01 2.986844134993e-01 2.973109733407e-01 2.959734733384e-01 2.946712561563e-01 2.934066007647e-01 2.921811257332e-01 2.909956437106e-01 2.898544750857e-01 2.887572253039e-01 2.877052327852e-01 2.867021714470e-01 2.857488468271e-01 2.848463931522e-01 2.839955246626e-01 2.832008753158e-01 2.824621650182e-01 2.817811077578e-01 2.811588280892e-01 2.805977059092e-01 2.800992155348e-01 2.796654995556e-01 2.792969866858e-01 2.789944937032e-01 2.787601225864e-01 2.785955308505e-01 2.785018011783e-01 2.784798629843e-01 2.785304288041e-01 2.786547635485e-01 2.788540134453e-01 2.791290586443e-01 2.794809816222e-01 2.799089829015e-01 2.804146796434e-01 2.809984241290e-01 2.816613239398e-01 2.824031585512e-01 2.832229407294e-01 2.841233403386e-01 2.851022754959e-01 2.861612349685e-01 2.872986150153e-01 2.885147479284e-01 2.898103267885e-01 2.911826625097e-01 2.926344768332e-01 2.941627525247e-01 2.957680976309e-01 2.974482291572e-01 2.992040348371e-01 3.010335779541e-01 3.029367645370e-01 3.049126511445e-01 3.069598735437e-01 3.090766639841e-01 3.112637634212e-01 3.135178545491e-01 3.158382197269e-01 3.182259806888e-01 3.206764065831e-01 3.231906797733e-01 3.257659754127e-01 3.284017775426e-01 3.310969873742e-01 3.338482705463e-01 3.366564160985e-01 3.395174699143e-01 3.424337091296e-01 3.454005527406e-01 3.484167031062e-01 3.514823133301e-01 3.545953382807e-01 3.577527786209e-01 3.609553871159e-01 3.642002983388e-01 3.674858038108e-01 3.708117155863e-01 3.741764677478e-01 3.775769382985e-01 3.810138978727e-01 3.844831430352e-01 3.879853997276e-01 3.915179316938e-01 3.950806028990e-01 3.986713234634e-01 4.022888308554e-01 4.059319745346e-01 4.095978056874e-01 4.132873465099e-01 4.169973259465e-01 4.207276523396e-01 4.244766931768e-01 4.282424593478e-01 4.320245480062e-01 4.358201672723e-01 4.396300941832e-01 4.434521550477e-01 4.472840555668e-01 4.511260298334e-01 4.549751047771e-01 4.588328044987e-01 4.626962387588e-01 4.665635106285e-01 4.704342398245e-01 4.743077603066e-01 4.781811314385e-01 4.820563689511e-01 4.859277904269e-01 4.897985556218e-01 4.936651707509e-01 4.975269004156e-01 5.013835603052e-01 5.052326188175e-01 5.090747477137e-01 5.129058256971e-01 5.167287911605e-01 5.205400685543e-01 5.243377256434e-01 5.281239357270e-01 5.318944364177e-01 5.356496560325e-01 5.393885624452e-01 5.431088476576e-01 5.468124549430e-01 5.504957448299e-01 5.541586414409e-01 5.578000914071e-01 5.614192250488e-01 5.650141831412e-01 5.685849421975e-01 5.721306859661e-01 5.756505819228e-01 5.791420655048e-01 5.826064980236e-01 5.860404731710e-01 5.894444068475e-01 5.928200151753e-01 5.961610253405e-01 5.994701537544e-01 6.027446910766e-01 6.059862207575e-01 6.091915941461e-01 6.123595617869e-01 6.154931849947e-01 6.185860078872e-01 6.216410654244e-01 6.246558702794e-01 6.276309109101e-01 6.305649485892e-01 6.334552936297e-01 6.363051063828e-01 6.391080701341e-01 6.418686952370e-01 6.445834026458e-01 6.472513874922e-01 6.498747378779e-01 6.524476228560e-01 6.549735313896e-01 6.574504274028e-01 6.598772245223e-01 6.622537529615e-01 6.645787459996e-01 6.668524063265e-01 6.690731815360e-01 6.712400657569e-01 6.733537176803e-01 6.754122609258e-01 6.774162219116e-01 6.793640626348e-01 6.812545083084e-01 6.830902579850e-01 6.848662389719e-01 6.865859076250e-01 6.882445510737e-01 6.898450165222e-01 6.913865398578e-01 6.928660886039e-01 6.942869469457e-01 6.956440958359e-01 6.969399081676e-01 6.981744411145e-01 6.993441800092e-01 7.004539705103e-01 7.014963623086e-01 7.024786388225e-01 7.033941356217e-01 7.042448396860e-01 7.050326300769e-01 7.057528994388e-01 7.064098579350e-01 7.069979767357e-01 7.075218052582e-01 7.079799853478e-01 7.083687544974e-01 7.086939037278e-01 7.089492664509e-01 7.091383485562e-01 7.092610450405e-01 7.093146593532e-01 7.093026071975e-01 7.092205014519e-01 7.090733704737e-01 7.088566971118e-01 7.085738567153e-01 7.082241664991e-01 7.078048194901e-01 7.073202987637e-01 7.067657075537e-01 7.061472419723e-01 7.054606246288e-01 7.047075232038e-01 7.038886650472e-01 7.030020085648e-01 7.020522216066e-01 7.010349930489e-01 6.999525272596e-01 6.988071533476e-01 6.975957549131e-01 6.963222651243e-01 6.949843232013e-01 6.935852373436e-01 6.921246493842e-01 6.906019830111e-01 6.890187520797e-01 6.873760501009e-01 6.856751795131e-01 6.839150218023e-01 6.820976312087e-01 6.802246233048e-01 6.782959690322e-01 6.763131777761e-01 6.742758654737e-01 6.721883848567e-01 6.700473016395e-01 6.678582082355e-01 6.656208290410e-01 6.633341837806e-01 6.610038720038e-01 6.586278509991e-01 6.562097523249e-01 6.537498820179e-01 6.512504206163e-01 6.487134375970e-01 6.461377072010e-01 6.435297941931e-01 6.408878598234e-01 6.382154860183e-01 6.355144242668e-01 6.327856678688e-01 6.300322695528e-01 6.272549538826e-01 6.244582158010e-01 6.216438101557e-01 6.188125839793e-01 6.159690793120e-01 6.131139248438e-01 6.102511620269e-01 6.073814451987e-01 6.045088735660e-01 6.016359675523e-01 5.987649469136e-01 5.959008143651e-01 5.930429370803e-01 5.901969658479e-01 5.873643172216e-01 5.845506654691e-01 5.817557281036e-01 5.789846002340e-01 5.762417657522e-01 5.735261308359e-01 5.708461203844e-01 5.682018259402e-01 5.655984434307e-01 5.630380148239e-01 5.605238266714e-01 5.580616886767e-01 5.556517780773e-01 5.533008814751e-01 5.510095640312e-01 5.487839473853e-01 5.466246173372e-01 5.445368034377e-01 5.425244114056e-01 5.405872859241e-01 5.387339952618e-01 5.369633584082e-01 5.352795226776e-01 5.336874167299e-01 5.321870488982e-01 5.307861194432e-01 5.294806597020e-01 5.282791083061e-01 5.271806015116e-01 5.261891688807e-01 5.253072103370e-01 5.245337288132e-01 5.238749982666e-01 5.233281754181e-01 5.228991997916e-01 5.225858580950e-01 5.223907455071e-01 5.223145536304e-01 5.223559520962e-01 5.225217777204e-01 5.228039835304e-01 5.232076641368e-01 5.237308349076e-01 5.243737894304e-01 5.251368076292e-01 5.260158759797e-01 5.270136614464e-01 5.281236565685e-01 5.293506467335e-01 5.306871536338e-01 5.321349828630e-01 5.336904643638e-01 5.353501208104e-01 5.371134578305e-01 5.389741614669e-01 5.409348116821e-01 5.429864818711e-01 5.451303916372e-01 5.473600258075e-01 5.496715853033e-01 5.520644476358e-01 5.545307209695e-01 5.570724708775e-01 5.596773119703e-01 5.623493067082e-01 5.650764512604e-01 5.678616265663e-01 5.706953450113e-01 5.735738235284e-01 5.764965953422e-01 5.794507871519e-01 5.824421630777e-01 5.854554266142e-01 5.884954155164e-01 5.915498782750e-01 5.946198306428e-01 5.976991112317e-01 6.007769928908e-01 6.038608895444e-01 6.069308763765e-01 6.099981341746e-01 6.130435796132e-01 6.160740886796e-01 6.190785615921e-01 6.220515847483e-01 6.249953632040e-01 6.278942221357e-01 6.307603372060e-01 6.335693564670e-01 6.363350429274e-01 6.390389137078e-01 6.416853966567e-01 6.442688686612e-01 6.467791795330e-01 6.492249619505e-01 6.515847431580e-01 6.538746798226e-01 6.560691403826e-01 6.581849481206e-01 6.602044652843e-01 6.621288468151e-01 6.639584556696e-01 6.656778015760e-01 6.673006290713e-01 6.688036064945e-01 6.702062951487e-01 6.714830679094e-01 6.726485119485e-01 6.736894561196e-01 6.746054600914e-01 6.753997753515e-01 6.760566658348e-01 6.765919783888e-01 6.769823235995e-01 6.772462136113e-01 6.773651135017e-01 6.773476692336e-01 6.771868313389e-01 6.768799659211e-01 6.764346258201e-01 6.758330271916e-01 6.750939662064e-01 6.741949664375e-01 6.731557705740e-01 6.719601012351e-01 6.706150925649e-01 6.691206446658e-01 6.674685389364e-01 6.656732278664e-01 6.637163516887e-01 6.616171594942e-01 6.593603194434e-01 6.569584732341e-01 6.544068090090e-01 6.517051127846e-01 6.488619342175e-01 6.458680608335e-01 6.427396790338e-01 6.394627476285e-01 6.360539270124e-01 6.325064823761e-01 6.288270067955e-01 6.250219390026e-01 6.210865082154e-01 6.170369506108e-01 6.128624118561e-01 6.085806515392e-01 6.041888941054e-01 5.996948781384e-01 5.951054710959e-01 5.904202141247e-01 5.856564082504e-01 5.808072912714e-01 5.758931495246e-01 5.709100044841e-01 5.658725673763e-01 5.607869185696e-01 5.556591996347e-01 5.505045998250e-01 5.453222003984e-01 5.401332020184e-01 5.349363715727e-01 5.297528869066e-01 5.245857677496e-01 5.194506043958e-01 5.143569428631e-01 5.093152332661e-01 5.043418112163e-01 4.994438837632e-01 4.946401338767e-01 4.899371332378e-01 4.853531233531e-01 4.808981618095e-01 4.765866669623e-01 4.724317978874e-01 4.684441317434e-01 4.646416481860e-01 4.610315140424e-01 4.576313654322e-01 4.544467362552e-01 4.514947478247e-01 4.487832636116e-01 4.463217942104e-01 4.441216465196e-01 4.421875829339e-01 4.405305054499e-01 4.391537696674e-01 4.380624860375e-01 4.372607503471e-01 4.367506379843e-01 4.365332652974e-01 4.366065074469e-01 4.369716682240e-01 4.376234082727e-01 4.385569367215e-01 4.397673163345e-01 4.412477346199e-01 4.429906835348e-01 4.449845837378e-01 4.472222359510e-01 4.496919550435e-01 4.523809487904e-01 4.552781253095e-01 4.583689973142e-01 4.616419624977e-01 4.650822590537e-01 4.686766563899e-01 4.724102865905e-01 4.762692989514e-01 4.802393146502e-01 4.843046020913e-01 4.884571650426e-01 4.926752718957e-01 4.969520159522e-01 5.012700064948e-01 5.056192990877e-01 5.099873519341e-01 5.143586079589e-01 5.187293742856e-01 5.230806258339e-01 5.274070199617e-01 5.316975486190e-01 5.359422830424e-01 5.401335413765e-01 5.442610047693e-01 5.483216589646e-01 5.523041370167e-01 5.562041312434e-01 5.600146565758e-01 5.637320677107e-01 5.673508379577e-01 5.708665608563e-01 5.742777352830e-01 5.775773230308e-01 5.807684784235e-01 5.838431942102e-01 5.868056888758e-01 5.896516026991e-01 5.923806778135e-01 5.949951356774e-01 5.974914722268e-01 5.998763906882e-01 6.021453087680e-01 6.043035068821e-01 6.063522771369e-01 6.082919278739e-01 6.101291477559e-01 6.118620044602e-01 6.134983711182e-01 6.150373199438e-01 6.164866609449e-01 6.178454975751e-01 6.191217471414e-01 6.203162825363e-01 6.214352058829e-01 6.224811175033e-01 6.234564609834e-01 6.243690957500e-01 6.252194447604e-01 6.260126995595e-01 6.267515147037e-01 6.274410874554e-01 6.280825507658e-01 6.286800864004e-01 6.292349743589e-01 6.297529937009e-01 6.302345142605e-01 6.306811420288e-01 6.310961241373e-01 6.314801580670e-01 6.318367670513e-01 6.321644298583e-01 6.324660956886e-01 6.327420561841e-01 6.329935472978e-01 6.332210206811e-01 6.334237048123e-01 6.336052728319e-01 6.337618385334e-01 6.338977492839e-01 6.340114122432e-01 6.341044665868e-01 6.341773646644e-01 6.342302718890e-01 6.342673603108e-01 6.342864462296e-01 6.342933573610e-01 6.342877955931e-01 6.342744358837e-01 6.342552431321e-01 6.342358265168e-01 6.342187365823e-01 6.342101261451e-01 6.342169724714e-01 6.342433301237e-01 6.342979921531e-01 6.343856527220e-01 6.345190921968e-01 6.347032657677e-01 6.349496638275e-01 6.352664711983e-01 6.356651984931e-01 6.361586944573e-01 6.367515145984e-01 6.374617001581e-01 6.382979077272e-01 6.392693394015e-01 6.403899622045e-01 6.416671352815e-01 6.431164431402e-01 6.447418356188e-01 6.465545688554e-01 6.485625979182e-01 6.507722946852e-01 6.531884508435e-01 6.558165344090e-01 6.586591599525e-01 6.617170513651e-01 6.649891605304e-01 6.684738909148e-01 6.721667199576e-01 6.760620074665e-01 6.801509925190e-01 6.844249269732e-01 6.888718746727e-01 6.934765398280e-01 6.982252026827e-01 7.030997237984e-01 7.080829411770e-01 7.131530127574e-01 7.182879878725e-01 7.234681115954e-01 7.286653292516e-01 7.338598247506e-01 7.390211551912e-01 7.441275695816e-01 7.491496056467e-01 7.540592309961e-01 7.588379640647e-01 7.634492757977e-01 7.678751855654e-01 7.720836635960e-01 7.760542181065e-01 7.797610688679e-01 7.831800058509e-01 7.862927509938e-01 7.890738495081e-01 7.915100196943e-01 7.935782903863e-01 7.952680593363e-01 7.965634679205e-01 7.974538939006e-01 7.979314591857e-01 7.979867906074e-01 7.976196629279e-01 7.968261115243e-01 7.956103575980e-01 7.939716559586e-01 7.919262596271e-01 7.894752498917e-01 7.866368771980e-01 7.834312803572e-01 7.798703232473e-01 7.759869274328e-01 7.717982707940e-01 7.673428761821e-01 7.626462802700e-01 7.577502874351e-01 7.526921026683e-01 7.475104961572e-01 7.422566870535e-01 7.369671016142e-01 7.317016172247e-01 7.264979413348e-01 7.214164603502e-01 7.165036783233e-01 7.118095281189e-01 7.073874515168e-01 7.032812646303e-01 6.995419439796e-01 6.962065308853e-01 6.933200496031e-01 6.909150627202e-01 6.890206001297e-01 6.876629138676e-01 6.868558098892e-01 6.866167243297e-01 6.869457039957e-01 6.878459356186e-01 6.893039229611e-01 6.913100075670e-01 6.938412757154e-01 6.968715452767e-01 7.003721555518e-01 7.043058092452e-01 7.086369089490e-01 7.133187561553e-01 7.183148182208e-01 7.235766940667e-01 7.290599286474e-01 7.347209607681e-01 7.405140381735e-01 7.463970884945e-01 7.523268421014e-01 7.582664630596e-01 7.641736313220e-01 7.700174148371e-01 7.757605854415e-01 7.813748777057e-01 7.868283506798e-01 7.920948250862e-01 7.971501670154e-01 8.019673993650e-01 8.065297390449e-01 8.108091415049e-01 8.147911806981e-01 8.184529571262e-01 8.217754515273e-01 8.247423776436e-01 8.273303520775e-01 8.295292509025e-01 8.313134356554e-01 8.326717466021e-01 8.335813273818e-01 8.340306806563e-01 8.340029934323e-01 8.334835035074e-01 8.324627415163e-01 8.309301258395e-01 8.288811463845e-01 8.263116976874e-01 8.232285248888e-01 8.196348597082e-01 8.155456688946e-01 8.109831393685e-01 8.059734246741e-01 8.005547735535e-01 7.947678046416e-01 7.886684141655e-01 7.823145798672e-01 7.757818364646e-01 7.691443595013e-01 7.624893001279e-01 7.559108096819e-01 7.495041808990e-01 7.433775479664e-01 7.376256479251e-01 7.323597770516e-01 7.276719750709e-01 7.236596772780e-01 7.204051460328e-01 7.179774648822e-01 7.164382100881e-01 7.158219079599e-01 7.161560422486e-01 7.174397857579e-01 7.196594033392e-01 7.227763357970e-01 7.267388793507e-01 7.314825423253e-01 7.369182912775e-01 7.429632337859e-01 7.495115043253e-01 7.564643796139e-01 7.637121576571e-01 7.711547785735e-01 7.786871238836e-01 7.862117157705e-01 7.936423452687e-01 8.008902507396e-01 8.078854563809e-01 8.145539439961e-01 8.208462722834e-01 8.267066084310e-01 8.320972288046e-01 8.369850469311e-01 8.413443106116e-01 8.451617237557e-01 8.484199460622e-01 8.511245905416e-01 8.532724035049e-01 8.548768918166e-01 8.559544753272e-01 8.565255715160e-01 8.566264784881e-01 8.562835364069e-01 8.555506739019e-01 8.544679574710e-01 8.530971475567e-01 8.514964293270e-01 8.497323878459e-01 8.478753974179e-01 8.459941135646e-01 8.441643516117e-01 8.424511398605e-01 8.409255309237e-01 8.396387205913e-01 8.386474686107e-01 8.379856039399e-01 8.376791997519e-01 8.377450588931e-01 8.381725621471e-01 8.389523542209e-01 8.400479621656e-01 8.407166368087e-01 8.408840348110e-01 8.408656595267e-01 8.410851228631e-01 8.419196139277e-01 8.435619993985e-01 8.459645597473e-01 8.488460606122e-01 8.517606403883e-01 8.542646544638e-01 8.560450357941e-01 8.570107129335e-01 8.573299652084e-01 8.573831642252e-01 8.576296586677e-01 8.584790463953e-01 8.601550106034e-01 8.626332823272e-01 8.656489284513e-01 8.688033131507e-01 8.716888531911e-01 8.740262061494e-01 8.757676974122e-01 8.771007090907e-01 8.783827795033e-01 8.800417457889e-01 8.824216790220e-01 8.856510107786e-01 8.896072842972e-01 8.939443164381e-01 8.981794025447e-01 9.018411351176e-01 9.046116647153e-01 9.063889218430e-01 9.073133333847e-01 9.077155054824e-01 9.079834479361e-01 9.084370261578e-01 9.092253979657e-01 9.102732399907e-01 9.113029088902e-01 9.119427789847e-01 9.118552198547e-01 9.108440985532e-01 9.089541016908e-01 9.064633273676e-01 9.038100288589e-01 9.014885108279e-01 8.999030918872e-01 8.992520451034e-01 8.994798029868e-01 9.003260834533e-01 9.014030299876e-01 9.023418431503e-01 9.029195282572e-01 9.031174788470e-01 9.031224582260e-01 9.032706243326e-01 9.039178504690e-01 9.053025230747e-01 9.074699879509e-01 9.102436003268e-01 9.132627103340e-01 9.161059808818e-01 9.184216906992e-01 9.200251052815e-01 9.209600076663e-01 9.214919783663e-01 9.219958210340e-01 9.228468506209e-01 9.242915876636e-01 9.263481784105e-01 9.287874545346e-01 9.312065598473e-01 9.331314888157e-01 9.341438441115e-01 9.340119077935e-01 9.327300349140e-01 9.304999895249e-01 9.276652570614e-01 9.245901759545e-01 9.215298918604e-01 9.185598282488e-01 9.155745011567e-01 9.123175067041e-01 9.085086974680e-01 9.039724683369e-01 8.987237662175e-01 8.930032240057e-01 8.872662851898e-01 8.820563606580e-01 8.778671665737e-01 8.750218228047e-01 8.735997069588e-01 8.734300277039e-01 8.742445157791e-01 8.758759990884e-01 8.785332642847e-01 8.830752474843e-01 8.908754264592e-01 8.652156780153e-01 8.493778940419e-01 8.187979305997e-01 7.851021744062e-01 7.653828780986e-01 7.724967705696e-01 8.061595331264e-01 8.531895144413e-01 8.960623087937e-01 9.209699533134e-01 9.217617091261e-01 9.010897017642e-01 8.697767824200e-01 8.440473707811e-01 8.390913294870e-01 8.606405203038e-01 9.011766451576e-01 9.448606846371e-01 9.758098746951e-01 9.838027617971e-01 9.668154225565e-01 9.315529969509e-01 8.924160727952e-01 8.675167220816e-01 8.706928179532e-01 9.031080508008e-01 9.525159783133e-01 1.000919671278e+00 1.032746383215e+00 1.039274086084e+00 1.019934351373e+00 9.820994045107e-01 9.393061960191e-01 9.072791582249e-01 8.973136754615e-01 9.101482595380e-01 9.358511692783e-01 9.599162063103e-01 9.702564066323e-01 9.612043489529e-01 9.347930037572e-01 8.999185176872e-01 8.695050883957e-01 8.551837615069e-01 8.610938166107e-01 8.814236868386e-01 9.039949587526e-01 9.167016411043e-01 9.122751943638e-01 8.905001604725e-01 8.582440320858e-01 8.275105553957e-01 8.109195204229e-01 8.152666384561e-01 8.374296186348e-01 8.664295648531e-01 8.897577129453e-01 8.987758931734e-01 8.914264022416e-01 8.725199980287e-01 8.519828182635e-01 8.408523492835e-01 8.456522482048e-01 8.645275202359e-01 8.882746695626e-01 9.055334371384e-01 9.079833555939e-01 8.936075010308e-01 8.677548153416e-01 8.420226218375e-01 8.301505223810e-01 8.409983982624e-01 8.728283501731e-01 9.141238271448e-01 9.501174169970e-01 9.691877659641e-01 9.665604367694e-01 9.456241485562e-01 9.173825467341e-01 8.973628319886e-01 8.989819719925e-01 9.258974161833e-01 9.694761624445e-01 1.014081645798e+00 1.044715834807e+00 1.052278911776e+00 1.035857315976e+00 1.002998061153e+00 9.680380091522e-01 9.473002202155e-01 9.513381720848e-01 9.784160290407e-01 1.015517508676e+00 1.045710616558e+00 1.055582798067e+00 1.039490237906e+00 1.001435238522e+00
 4.098450244410e-01 4.078932858966e-01 4.059437046574e-01 4.041485347840e-01 4.025588724976e-01 4.010883644086e-01 3.995871399480e-01 3.979386506261e-01 3.961141265789e-01 3.941814366031e-01 3.922713704567e-01 3.905105337328e-01 3.889376815202e-01 3.874703634347e-01 3.859688403146e-01 3.843452096403e-01 3.826088964365e-01 3.808417022272e-01 3.791301192429e-01 3.775195266479e-01 3.760030336893e-01 3.745170563495e-01 3.729887550902e-01 3.713894837591e-01 3.697552751568e-01 3.681477090906e-01 3.665963468593e-01 3.650727799705e-01 3.635115522864e-01 3.618658825761e-01 3.601403015309e-01 3.584038088439e-01 3.567411577602e-01 3.551728524245e-01 3.536193912540e-01 3.519507909162e-01 3.500947407140e-01 3.481009284623e-01 3.461070288265e-01 3.442318100465e-01 3.424988127272e-01 3.408270173045e-01 3.390964371306e-01 3.372262884856e-01 3.352329972658e-01 3.332081345019e-01 3.312554367148e-01 3.294195392158e-01 3.276760817511e-01 3.259627887964e-01 3.242198787658e-01 3.224207189591e-01 3.205825880369e-01 3.187513789125e-01 3.169621294149e-01 3.152043271352e-01 3.134368049901e-01 3.116380240434e-01 3.098271966963e-01 3.080429139334e-01 3.063004289364e-01 3.045648781767e-01 3.027603294220e-01 3.008262942394e-01 2.987828175489e-01 2.967329419470e-01 2.947875451599e-01 2.929724143287e-01 2.912099025049e-01 2.893790956850e-01 2.874126081276e-01 2.853390584284e-01 2.832512219436e-01 2.812415756307e-01 2.793345065691e-01 2.774850097913e-01 2.756355024010e-01 2.737618872674e-01 2.718633989293e-01 2.699336124037e-01 2.679523933597e-01 2.659162824276e-01 2.638568857544e-01 2.618353794700e-01 2.599030795428e-01 2.580528452403e-01 2.562124985569e-01 2.542916123244e-01 2.522553418147e-01 2.501541165503e-01 2.480791935281e-01 2.460985253591e-01 2.442136676517e-01 2.423734042761e-01 2.405137853708e-01 2.386012587926e-01 2.366444227923e-01 2.346678169836e-01 2.326839790308e-01 2.306909699585e-01 2.286909950438e-01 2.266990767293e-01 2.247349430947e-01 2.228084212324e-01 2.209094116591e-01 2.190025180537e-01 2.170427088602e-01 2.150075711258e-01 2.129205817342e-01 2.108449574464e-01 2.088507037595e-01 2.069729556279e-01 2.051828969924e-01 2.033919110762e-01 2.015072810248e-01 1.994918643048e-01 1.973966411273e-01 1.953228061634e-01 1.933615208794e-01 1.915394848141e-01 1.898057407904e-01 1.880652869256e-01 1.862356233803e-01 1.842962132470e-01 1.822884144506e-01 1.802866201552e-01 1.783596474463e-01 1.765386923447e-01 1.747986855549e-01 1.730759574996e-01 1.713092075364e-01 1.694741900980e-01 1.675924402587e-01 1.657109777588e-01 1.638748411515e-01 1.621051312156e-01 1.603897634056e-01 1.587049980606e-01 1.570305507246e-01 1.553543539077e-01 1.536668485811e-01 1.519658782082e-01 1.502611825430e-01 1.485747455731e-01 1.469282083126e-01 1.453404640303e-01 1.438108804518e-01 1.423190311314e-01 1.408375120112e-01 1.393514760592e-01 1.378629261558e-01 1.363914344873e-01 1.349595056290e-01 1.335852644964e-01 1.322700111055e-01 1.310002249411e-01 1.297627523888e-01 1.285479467163e-01 1.273538448076e-01 1.261862757540e-01 1.250507586298e-01 1.239543184893e-01 1.228991032319e-01 1.218881382358e-01 1.209249361015e-01 1.200110535301e-01 1.191439362378e-01 1.183216173112e-01 1.175389849087e-01 1.167892938121e-01 1.160719017835e-01 1.153943632107e-01 1.147700041037e-01 1.142131305674e-01 1.137282702361e-01 1.133110163706e-01 1.129449513512e-01 1.126182173495e-01 1.123286417429e-01 1.120870589603e-01 1.119093818729e-01 1.118080696391e-01 1.117875640927e-01 1.118372037252e-01 1.119437861427e-01 1.120972274460e-01 1.122973088497e-01 1.125507020142e-01 1.128684475920e-01 1.132579517164e-01 1.137149874813e-01 1.142277703929e-01 1.147857696658e-01 1.153843992867e-01 1.160295607815e-01 1.167296962648e-01 1.174898868302e-01 1.183053804718e-01 1.191660074456e-01 1.200614821578e-01 1.209920724298e-01 1.219650918003e-01 1.229899058158e-01 1.240703985358e-01 1.251993821888e-01 1.263683789071e-01 1.275715055492e-01 1.288114408115e-01 1.300918246702e-01 1.314154536016e-01 1.327799555917e-01 1.341797261004e-01 1.356099511619e-01 1.370685042118e-01 1.385585005822e-01 1.400790585205e-01 1.416288483863e-01 1.432061002024e-01 1.448105162328e-01 1.464403172591e-01 1.480960355209e-01 1.497751718269e-01 1.514748400565e-01 1.531951959366e-01 1.549386350450e-01 1.567066991120e-01 1.584944423271e-01 1.602982663416e-01 1.621117917060e-01 1.639361489751e-01 1.657779524805e-01 1.676409943200e-01 1.695239840953e-01 1.714190403585e-01 1.733226753949e-01 1.752350137992e-01 1.771601299257e-01 1.791044931723e-01 1.810676852990e-01 1.830409218646e-01 1.850194752666e-01 1.870044443480e-01 1.889979717245e-01 1.910034820558e-01 1.930202924982e-01 1.950412714273e-01 1.970625426959e-01 1.990864839018e-01 2.011186403887e-01 2.031596372748e-01 2.052078029917e-01 2.072586684122e-01 2.093108509037e-01 2.113668704913e-01 2.134318510518e-01 2.155027894626e-01 2.175773529612e-01 2.196506402287e-01 2.217227827100e-01 2.237966331392e-01 2.258749440549e-01 2.279559040243e-01 2.300342112832e-01 2.321080573355e-01 2.341822647626e-01 2.362591952880e-01 2.383390790309e-01 2.404198269669e-01 2.424979485280e-01 2.445723976076e-01 2.466458560428e-01 2.487186200676e-01 2.507912227311e-01 2.528624005592e-01 2.549317989461e-01 2.569972987565e-01 2.590587867285e-01 2.611173235792e-01 2.631697327266e-01 2.652182643993e-01 2.672639693250e-01 2.693057413506e-01 2.713448802905e-01 2.733808185779e-01 2.754110232610e-01 2.774348686900e-01 2.794535873388e-01 2.814657085937e-01 2.834704769591e-01 2.854678098439e-01 2.874597985159e-01 2.894456654315e-01 2.914284205844e-01 2.934064468040e-01 2.953784033965e-01 2.973407451622e-01 2.992929472504e-01 3.012342331636e-01 3.031689209202e-01 3.051000517919e-01 3.070274481863e-01 3.089486847123e-01 3.108616586359e-01 3.127637408480e-01 3.146540521166e-01 3.165330762204e-01 3.184028629284e-01 3.202657970312e-01 3.221238060979e-01 3.239771598665e-01 3.258201450395e-01 3.276503477050e-01 3.294666421852e-01 3.312700887904e-01 3.330635562769e-01 3.348494319474e-01 3.366282327068e-01 3.383986167640e-01 3.401589653603e-01 3.419057661672e-01 3.436346574903e-01 3.453506095607e-01 3.470546603569e-01 3.487517976760e-01 3.504406209519e-01 3.521174880328e-01 3.537781931361e-01 3.554213783344e-01 3.570480603837e-01 3.586591006679e-01 3.602623464234e-01 3.618559841643e-01 3.634371915503e-01 3.650021781326e-01 3.665465110142e-01 3.680726288579e-01 3.695865641576e-01 3.710898566758e-01 3.725834937650e-01 3.740653358683e-01 3.755289661006e-01 3.769740269238e-01 3.784026931253e-01 3.798183010830e-01 3.812229329245e-01 3.826173955285e-01 3.839979965159e-01 3.853591703011e-01 3.867017225919e-01 3.880270265181e-01 3.893383562841e-01 3.906383191302e-01 3.919234934479e-01 3.931910410679e-01 3.944382407056e-01 3.956657261738e-01 3.968745162275e-01 3.980678967455e-01 3.992454619412e-01 4.004070837195e-01 4.015495701149e-01 4.026702463432e-01 4.037719433485e-01 4.048570282228e-01 4.059271469941e-01 4.069788477278e-01 4.080123608575e-01 4.090257316122e-01 4.100198656225e-01 4.109971014627e-01 4.119560048107e-01 4.128977958825e-01 4.138198849840e-01 4.147212411301e-01 4.156014543550e-01 4.164636131094e-01 4.173066285404e-01 4.181297962269e-01 4.189329143541e-01 4.197128718539e-01 4.204719797399e-01 4.212125232052e-01 4.219344498637e-01 4.226360755873e-01 4.233159742325e-01 4.239728742325e-01 4.246106307870e-01 4.252296451157e-01 4.258277306265e-01 4.264050523052e-01 4.269603516450e-01 4.274925456281e-01 4.280029369389e-01 4.284918314230e-01 4.289611378908e-01 4.294082234502e-01 4.298315082531e-01 4.302299387530e-01 4.306079589459e-01 4.309625240359e-01 4.312968708527e-01 4.316096083544e-01 4.318982994980e-01 4.321638299520e-01 4.324067337476e-01 4.326269844047e-01 4.328255291339e-01 4.330021858664e-01 4.331557299172e-01 4.332844228623e-01 4.333909430237e-01 4.334742780051e-01 4.335338585026e-01 4.335703684236e-01 4.335842397123e-01 4.335744109235e-01 4.335392900663e-01 4.334815642781e-01 4.333987203135e-01 4.332940230894e-01 4.331653575146e-01 4.330120949625e-01 4.328345726178e-01 4.326330669436e-01 4.324082715977e-01 4.321585171659e-01 4.318860433616e-01 4.315889323333e-01 4.312687227788e-01 4.309226234876e-01 4.305542747744e-01 4.301609413600e-01 4.297439120151e-01 4.293032340771e-01 4.288363551653e-01 4.283470016237e-01 4.278327379060e-01 4.272950744977e-01 4.267328553651e-01 4.261464931002e-01 4.255356781034e-01 4.249013016465e-01 4.242443507326e-01 4.235623841363e-01 4.228566858371e-01 4.221276767101e-01 4.213736905889e-01 4.205970165179e-01 4.197962743556e-01 4.189737689779e-01 4.181260623073e-01 4.172542037946e-01 4.163596692083e-01 4.154414939941e-01 4.145007092141e-01 4.135373350820e-01 4.125505502082e-01 4.115408974447e-01 4.105078596287e-01 4.094539275916e-01 4.083762917158e-01 4.072777583260e-01 4.061564004286e-01 4.050133113832e-01 4.038487031693e-01 4.026625638504e-01 4.014560090111e-01 4.002265467777e-01 3.989776866143e-01 3.977075651665e-01 3.964180216901e-01 3.951069039764e-01 3.937767195995e-01 3.924273123976e-01 3.910565805414e-01 3.896688672521e-01 3.882612374089e-01 3.868364850544e-01 3.853924235204e-01 3.839310642419e-01 3.824518190133e-01 3.809554223050e-01 3.794427690240e-01 3.779138236354e-01 3.763692923066e-01 3.748087151533e-01 3.732342410484e-01 3.716438176308e-01 3.700399954470e-01 3.684226701927e-01 3.667919917611e-01 3.651492917090e-01 3.634921377547e-01 3.618265174665e-01 3.601484943659e-01 3.584610362909e-01 3.567636722391e-01 3.550566040494e-01 3.533414512314e-01 3.516185833413e-01 3.498884736743e-01 3.481527718998e-01 3.464114111330e-01 3.446645862290e-01 3.429148757261e-01 3.411613419061e-01 3.394053752833e-01 3.376470625517e-01 3.358893163261e-01 3.341320676770e-01 3.323749355366e-01 3.306210108041e-01 3.288697082788e-01 3.271232465520e-01 3.253825665182e-01 3.236471259224e-01 3.219200503407e-01 3.202019788603e-01 3.184928652035e-01 3.167955591473e-01 3.151109230718e-01 3.134387957119e-01 3.117831236185e-01 3.101425695673e-01 3.085200736393e-01 3.069166316568e-01 3.053333049125e-01 3.037717103741e-01 3.022344492160e-01 3.007209821745e-01 2.992340635684e-01 2.977756030099e-01 2.963449881632e-01 2.949463240156e-01 2.935808155155e-01 2.922499055741e-01 2.909539260571e-01 2.896950570997e-01 2.884760381954e-01 2.872983665500e-01 2.861631434464e-01 2.850720077492e-01 2.840266958327e-01 2.830303509002e-01 2.820820172407e-01 2.811849514851e-01 2.803414359209e-01 2.795515472860e-01 2.788189317297e-01 2.781423470704e-01 2.775263356845e-01 2.769712293830e-01 2.764782695591e-01 2.760485367129e-01 2.756837994990e-01 2.753866149154e-01 2.751576109513e-01 2.749962813306e-01 2.749060597696e-01 2.748873310814e-01 2.749404314545e-01 2.750677275805e-01 2.752702308249e-01 2.755464537002e-01 2.758999369381e-01 2.763292896138e-01 2.768365075192e-01 2.774208032616e-01 2.780833418801e-01 2.788252820741e-01 2.796448132230e-01 2.805442933302e-01 2.815213563221e-01 2.825776023343e-01 2.837125623085e-01 2.849255018452e-01 2.862168689248e-01 2.875859654109e-01 2.890319758249e-01 2.905551596956e-01 2.921535887538e-01 2.938283594345e-01 2.955773316350e-01 2.973993574679e-01 2.992947386843e-01 3.012614993663e-01 3.033000037763e-01 3.054071392612e-01 3.075834502610e-01 3.098265322864e-01 3.121362515052e-01 3.145105161585e-01 3.169488105431e-01 3.194494217861e-01 3.220111316947e-01 3.246322946107e-01 3.273112654894e-01 3.300475361397e-01 3.328394182461e-01 3.356850935713e-01 3.385826045945e-01 3.415321890357e-01 3.445304958455e-01 3.475776375075e-01 3.506713018808e-01 3.538106436434e-01 3.569924306006e-01 3.602165652344e-01 3.634832360552e-01 3.667869483805e-01 3.701295794041e-01 3.735082265610e-01 3.769228212010e-01 3.803697102378e-01 3.838491475866e-01 3.873594146642e-01 3.908980750045e-01 3.944655770041e-01 3.980592699041e-01 4.016786916979e-01 4.053209863821e-01 4.089859691472e-01 4.126721298300e-01 4.163769319102e-01 4.201018623586e-01 4.238432411490e-01 4.275999276964e-01 4.313713138674e-01 4.351564662044e-01 4.389525165915e-01 4.427600251628e-01 4.465771438577e-01 4.504024201230e-01 4.542350076707e-01 4.580727198142e-01 4.619158145842e-01 4.657624927033e-01 4.696114786924e-01 4.734615010923e-01 4.773124347150e-01 4.811601113586e-01 4.850068921777e-01 4.888501830797e-01 4.926897010498e-01 4.965231273955e-01 5.003498988933e-01 5.041691825967e-01 5.079792526197e-01 5.117792144486e-01 5.155701846284e-01 5.193464993663e-01 5.231124515327e-01 5.268622189666e-01 5.305979085248e-01 5.343184707768e-01 5.380206684047e-01 5.417050680940e-01 5.453707279682e-01 5.490167327735e-01 5.526411792294e-01 5.562444858689e-01 5.598250679860e-01 5.633806698090e-01 5.669118037716e-01 5.704166297379e-01 5.738958124899e-01 5.773477350678e-01 5.807698682561e-01 5.841631065916e-01 5.875268065905e-01 5.908582834959e-01 5.941588091705e-01 5.974250886300e-01 6.006585873459e-01 6.038571126512e-01 6.070191101606e-01 6.101463908219e-01 6.132347089934e-01 6.162863891540e-01 6.192986587704e-01 6.222705614295e-01 6.252029455336e-01 6.280922966634e-01 6.309418867085e-01 6.337470258471e-01 6.365086269234e-01 6.392256976412e-01 6.418968141276e-01 6.445244681409e-01 6.471028732700e-01 6.496356343843e-01 6.521201701532e-01 6.545541155639e-01 6.569393915792e-01 6.592741142822e-01 6.615592152429e-01 6.637914508872e-01 6.659707811055e-01 6.680986674591e-01 6.701714840378e-01 6.721901960942e-01 6.741545719071e-01 6.760627169119e-01 6.779160270879e-01 6.797117545589e-01 6.814500891853e-01 6.831320567719e-01 6.847535701186e-01 6.863186359005e-01 6.878219923537e-01 6.892665786099e-01 6.906510056734e-01 6.919734502750e-01 6.932363551052e-01 6.944354291926e-01 6.955739670212e-01 6.966481642212e-01 6.976604982230e-01 6.986096776926e-01 6.994933836675e-01 7.003152423181e-01 7.010702734313e-01 7.017629406451e-01 7.023883893539e-01 7.029488401824e-01 7.034454392068e-01 7.038739901111e-01 7.042387037782e-01 7.045354101397e-01 7.047661274630e-01 7.049317046052e-01 7.050278000047e-01 7.050596898011e-01 7.050227747967e-01 7.049207259010e-01 7.047507716173e-01 7.045136759856e-01 7.042103805493e-01 7.038400001451e-01 7.034028491504e-01 7.028987884962e-01 7.023287195279e-01 7.016917737417e-01 7.009881469608e-01 7.002203629655e-01 6.993849909284e-01 6.984856735307e-01 6.975215309158e-01 6.964902752595e-01 6.953974078884e-01 6.942375477950e-01 6.930171808269e-01 6.917317638538e-01 6.903851801399e-01 6.889768878925e-01 6.875053926199e-01 6.859753828469e-01 6.843844581397e-01 6.827349596763e-01 6.810260657591e-01 6.792608818641e-01 6.774390487358e-01 6.755594552568e-01 6.736278939284e-01 6.716398670600e-01 6.695999193696e-01 6.675096152565e-01 6.653666817341e-01 6.631752571028e-01 6.609354754965e-01 6.586487977529e-01 6.563167008302e-01 6.539401627365e-01 6.515219822277e-01 6.490615109412e-01 6.465618142095e-01 6.440245946477e-01 6.414514429409e-01 6.388432031078e-01 6.362022506639e-01 6.335313587987e-01 6.308303046131e-01 6.281044915252e-01 6.253521711930e-01 6.225770693391e-01 6.197825148197e-01 6.169684483207e-01 6.141400866678e-01 6.112963572177e-01 6.084425297917e-01 6.055803079409e-01 6.027105623154e-01 5.998389688614e-01 5.969648648252e-01 5.940952813037e-01 5.912293029298e-01 5.883707729273e-01 5.855231201763e-01 5.826898166609e-01 5.798731470177e-01 5.770750883859e-01 5.743010431726e-01 5.715527575884e-01 5.688345205654e-01 5.661482928617e-01 5.634975474859e-01 5.608879009106e-01 5.583180428802e-01 5.557976365537e-01 5.533249798758e-01 5.509058483661e-01 5.485433343635e-01 5.462396099220e-01 5.440010823622e-01 5.418275704405e-01 5.397259982737e-01 5.376963161572e-01 5.357443117496e-01 5.338718922007e-01 5.320818374185e-01 5.303801679282e-01 5.287660778460e-01 5.272451987949e-01 5.258189730519e-01 5.244913007683e-01 5.232648740502e-01 5.221393623236e-01 5.211222630190e-01 5.202102832017e-01 5.194095743977e-01 5.187202376169e-01 5.181444664769e-01 5.176839827755e-01 5.173378716163e-01 5.171119021409e-01 5.170023618632e-01 5.170129375005e-01 5.171414727829e-01 5.173907246700e-01 5.177609291387e-01 5.182480563794e-01 5.188577177895e-01 5.195832858353e-01 5.204276380914e-01 5.213894350548e-01 5.224659927867e-01 5.236567502485e-01 5.249579116780e-01 5.263725845592e-01 5.278924210554e-01 5.295203726847e-01 5.312491982880e-01 5.330796338567e-01 5.350076620836e-01 5.370286122794e-01 5.391435191541e-01 5.413425843249e-01 5.436291443312e-01 5.459928394279e-01 5.484355948181e-01 5.509507580653e-01 5.535342966477e-01 5.561833338664e-01 5.588910603350e-01 5.616580751329e-01 5.644717651302e-01 5.673388300951e-01 5.702439163641e-01 5.731905124340e-01 5.761692741338e-01 5.791755900610e-01 5.822105931526e-01 5.852602892195e-01 5.883298289325e-01 5.914056857750e-01 5.944912261538e-01 5.975743165594e-01 6.006548203814e-01 6.037299180515e-01 6.067863994593e-01 6.098325147910e-01 6.128501543867e-01 6.158476635093e-01 6.188075229925e-01 6.217370876626e-01 6.246248000585e-01 6.274662839364e-01 6.302643794477e-01 6.330007743732e-01 6.356900738976e-01 6.383077353057e-01 6.408685214732e-01 6.433532645040e-01 6.457681105767e-01 6.481064922274e-01 6.503577532699e-01 6.525325200228e-01 6.546077361462e-01 6.566015810278e-01 6.584898900693e-01 6.602858896467e-01 6.619761117512e-01 6.635582514531e-01 6.650360437606e-01 6.663944616317e-01 6.676460803586e-01 6.687686215239e-01 6.697810633347e-01 6.706604166520e-01 6.714189938116e-01 6.720460454060e-01 6.725400183886e-01 6.729063084521e-01 6.731272368410e-01 6.732216395866e-01 6.731645974819e-01 6.729756711130e-01 6.726373556702e-01 6.721582041088e-01 6.715331152194e-01 6.707558259129e-01 6.698390745999e-01 6.687624550437e-01 6.675476773824e-01 6.661714115126e-01 6.646536475823e-01 6.629793124983e-01 6.611544749065e-01 6.591826420224e-01 6.570531133704e-01 6.547836871362e-01 6.523554050988e-01 6.497882375220e-01 6.470670857608e-01 6.442039813639e-01 6.411975094274e-01 6.380462246077e-01 6.347611272295e-01 6.313314098864e-01 6.277750905588e-01 6.240804194769e-01 6.202632835238e-01 6.163181984404e-01 6.122517554456e-01 6.080722665671e-01 6.037741186073e-01 5.993756627331e-01 5.948676409836e-01 5.902681256796e-01 5.855750570880e-01 5.807951569425e-01 5.759403053781e-01 5.710089867023e-01 5.660187740319e-01 5.609651768035e-01 5.558681888247e-01 5.507264910021e-01 5.455541390014e-01 5.403601240318e-01 5.351500090461e-01 5.299402898966e-01 5.247335734894e-01 5.195493210571e-01 5.143900577547e-01 5.092723148978e-01 5.042060317153e-01 4.992028748792e-01 4.942787098040e-01 4.894407177354e-01 4.847079289321e-01 4.800866950594e-01 4.755966765091e-01 4.712456240342e-01 4.670506884121e-01 4.630221260256e-01 4.591746722496e-01 4.555205306312e-01 4.520708214838e-01 4.488414888607e-01 4.458367709177e-01 4.430751069664e-01 4.405623004571e-01 4.383099632466e-01 4.363240959689e-01 4.346120959364e-01 4.331831351298e-01 4.320383845291e-01 4.311862883958e-01 4.306251181352e-01 4.303561661571e-01 4.303826198022e-01 4.306990707453e-01 4.313054641924e-01 4.321953331402e-01 4.333635351846e-01 4.348048459764e-01 4.365090415686e-01 4.384695714453e-01 4.406736515778e-01 4.431136584525e-01 4.457736642323e-01 4.486458361004e-01 4.517138135380e-01 4.549646978630e-01 4.583877600905e-01 4.619653047700e-01 4.656858591850e-01 4.695310109285e-01 4.734912285686e-01 4.775488505751e-01 4.816922336313e-01 4.859074543806e-01 4.901769371974e-01 4.944936355585e-01 4.988383765919e-01 5.032040993223e-01 5.075760885417e-01 5.119416418831e-01 5.162943249835e-01 5.206160906916e-01 5.249063382012e-01 5.291465373538e-01 5.333336280286e-01 5.374580491569e-01 5.415094651021e-01 5.454855746443e-01 5.493743145205e-01 5.531745371016e-01 5.568759844578e-01 5.604789814803e-01 5.639746593094e-01 5.673618851150e-01 5.706367794674e-01 5.737957723857e-01 5.768394675868e-01 5.797626233190e-01 5.825675891507e-01 5.852518592645e-01 5.878159249281e-01 5.902596069154e-01 5.925838203128e-01 5.947918134263e-01 5.968813659866e-01 5.988587477578e-01 6.007220746315e-01 6.024771410939e-01 6.041254436747e-01 6.056702204011e-01 6.071165580422e-01 6.084662690619e-01 6.097244331782e-01 6.108921818416e-01 6.119791365754e-01 6.129845186030e-01 6.139163268719e-01 6.147756544436e-01 6.155680594971e-01 6.162993329282e-01 6.169713320776e-01 6.175900618518e-01 6.181582651292e-01 6.186798997684e-01 6.191585012517e-01 6.195988832531e-01 6.200014347445e-01 6.203725699676e-01 6.207131073015e-01 6.210255290529e-01 6.213134746467e-01 6.215773165081e-01 6.218201610942e-01 6.220431792954e-01 6.222491204896e-01 6.224352384671e-01 6.226070613595e-01 6.227635047260e-01 6.229058340891e-01 6.230344720385e-01 6.231484442332e-01 6.232517183003e-01 6.233427114116e-01 6.234229402052e-01 6.234929730170e-01 6.235542670433e-01 6.236074404820e-01 6.236547704139e-01 6.236991622544e-01 6.237400364049e-01 6.237832788879e-01 6.238306286025e-01 6.238865839486e-01 6.239537223053e-01 6.240377826092e-01 6.241444752043e-01 6.242792376835e-01 6.244494278958e-01 6.246602046974e-01 6.249230568483e-01 6.252406067249e-01 6.256270867146e-01 6.260879676485e-01 6.266339301666e-01 6.272766825585e-01 6.280225152638e-01 6.288870506469e-01 6.298752820401e-01 6.310015430988e-01 6.322738539267e-01 6.337028214618e-01 6.352985478909e-01 6.370670242266e-01 6.390190219685e-01 6.411599318272e-01 6.434970946577e-01 6.460341736008e-01 6.487758994732e-01 6.517241825835e-01 6.548780382776e-01 6.582383619170e-01 6.618009891287e-01 6.655623430945e-01 6.695166649680e-01 6.736546134175e-01 6.779674093796e-01 6.824425784213e-01 6.870662020348e-01 6.918249050848e-01 6.966996003049e-01 7.016741895678e-01 7.067274666076e-01 7.118393245329e-01 7.169865446558e-01 7.221461081048e-01 7.272955300884e-01 7.324057447159e-01 7.374591738192e-01 7.424205944614e-01 7.472711234980e-01 7.519839164541e-01 7.565286957045e-01 7.608866164923e-01 7.650251282555e-01 7.689282431189e-01 7.725653954701e-01 7.759185631244e-01 7.789647552512e-01 7.816816707110e-01 7.840568936147e-01 7.860655703715e-01 7.877019676934e-01 7.889436930147e-01 7.897852160823e-01 7.902146281075e-01 7.902277444217e-01 7.898206061135e-01 7.889897236735e-01 7.877378967421e-01 7.860682721198e-01 7.839905280748e-01 7.815107301670e-01 7.786473405604e-01 7.754121140291e-01 7.718260518175e-01 7.679138276687e-01 7.636972079997e-01 7.592116646254e-01 7.544817212957e-01 7.495521216437e-01 7.444524243823e-01 7.392305707796e-01 7.339258502380e-01 7.285843631074e-01 7.232590172383e-01 7.179911682064e-01 7.128406964821e-01 7.078494334967e-01 7.030749578715e-01 6.985654083382e-01 6.943680475014e-01 6.905326837030e-01 6.870987157543e-01 6.841140243240e-01 6.816053855791e-01 6.796116960058e-01 6.781524793475e-01 6.772507987755e-01 6.769201732794e-01 6.771634754486e-01 6.779849324628e-01 6.793717239605e-01 6.813171019830e-01 6.837936001297e-01 6.867827675845e-01 6.902503681648e-01 6.941610046851e-01 6.984785452804e-01 7.031590373081e-01 7.081613709192e-01 7.134364612607e-01 7.189425683729e-01 7.246314551951e-01 7.304562066146e-01 7.363757833140e-01 7.423444841005e-01 7.483218284884e-01 7.542696349535e-01 7.601498657915e-01 7.659276277259e-01 7.715730029882e-01 7.770523670118e-01 7.823418627833e-01 7.874135579563e-01 7.922445957017e-01 7.968134785242e-01 8.010985517643e-01 8.050826592567e-01 8.087427213659e-01 8.120645561697e-01 8.150315494460e-01 8.176254390553e-01 8.198315709906e-01 8.216306153283e-01 8.230113242048e-01 8.239548908686e-01 8.244505344314e-01 8.244798664691e-01 8.240343475121e-01 8.231031581715e-01 8.216743596132e-01 8.197447650131e-01 8.173112835568e-01 8.143766074913e-01 8.109406648985e-01 8.070225832589e-01 8.026336602291e-01 7.978005614466e-01 7.925539746753e-01 7.869306104771e-01 7.809814450628e-01 7.747585973412e-01 7.683299993424e-01 7.617623655046e-01 7.551413999424e-01 7.485514134742e-01 7.420883126757e-01 7.358475910950e-01 7.299309867367e-01 7.244433526550e-01 7.194786222361e-01 7.151374205278e-01 7.115038681004e-01 7.086569608669e-01 7.066634218306e-01 7.055681742131e-01 7.054093786677e-01 7.061930937187e-01 7.079224347248e-01 7.105648474173e-01 7.140842235748e-01 7.184164741895e-01 7.234877907560e-01 7.292166352990e-01 7.355020439083e-01 7.422468619843e-01 7.493420837274e-01 7.566875997399e-01 7.641704933392e-01 7.716975831524e-01 7.791697506617e-01 7.864976543328e-01 7.936029639841e-01 8.004079772756e-01 8.068553355768e-01 8.128826561227e-01 8.184490168638e-01 8.235129339271e-01 8.280470134755e-01 8.320305764067e-01 8.354449030625e-01 8.382910701118e-01 8.405602331130e-01 8.422678828498e-01 8.434233563856e-01 8.440498095325e-01 8.441736853221e-01 8.438271797903e-01 8.430555111251e-01 8.418998514416e-01 8.404230217777e-01 8.386774905103e-01 8.367347147907e-01 8.346599297748e-01 8.325310556946e-01 8.304228496491e-01 8.284074742092e-01 8.265633016997e-01 8.249502505858e-01 8.236369232551e-01 8.226662875779e-01 8.220820934445e-01 8.219058293655e-01 8.221456921809e-01 8.228019439566e-01 8.238428916151e-01 8.252448621944e-01 8.269509025112e-01 8.280923396190e-01 8.287185187873e-01 8.291398007548e-01 8.297666931364e-01 8.309690305437e-01 8.329311126420e-01 8.356072818205e-01 8.387161036615e-01 8.418236317990e-01 8.444955694678e-01 8.464275207357e-01 8.475376011009e-01 8.479932904151e-01 8.481765616481e-01 8.485408097776e-01 8.494885492382e-01 8.512410327673e-01 8.537695376715e-01 8.568101638492e-01 8.599649462343e-01 8.628278560710e-01 8.651222258714e-01 8.667913156848e-01 8.680118690223e-01 8.691342455865e-01 8.705680461048e-01 8.726463335466e-01 8.754920314977e-01 8.789823465110e-01 8.827742273446e-01 8.863957927751e-01 8.893864695677e-01 8.914381677422e-01 8.924607877698e-01 8.926059390315e-01 8.922182863636e-01 8.916967844555e-01 8.913860123292e-01 8.914478291987e-01 8.918346747449e-01 8.922879880113e-01 8.924580576196e-01 8.920223968785e-01 8.908012084601e-01 8.888465390581e-01 8.864416134336e-01 8.840234072066e-01 8.820805242072e-01 8.810077397282e-01 8.809855496303e-01 8.819409610009e-01 8.835917746070e-01 8.855301829733e-01 8.873703573361e-01 8.888709043384e-01 8.899974295549e-01 8.909205838728e-01 8.919589625096e-01 8.934518745987e-01 8.956218934799e-01 8.985045813531e-01 9.019209767608e-01 9.055097186931e-01 9.088545372538e-01 9.116048908730e-01 9.135767103218e-01 9.148086279845e-01 9.155526460590e-01 9.161666708132e-01 9.170061841445e-01 9.183002560528e-01 9.200586839502e-01 9.220443603535e-01 9.238596643444e-01 9.250368402018e-01 9.251671761622e-01 9.240299287265e-01 9.216333103322e-01 9.181929692884e-01 9.140747813340e-01 9.096689158909e-01 9.052655457043e-01 9.009859050955e-01 8.967654020792e-01 8.923950458648e-01 8.876366307255e-01 8.823474857636e-01 8.765717565284e-01 8.705708521798e-01 8.648116971654e-01 8.598396898937e-01 8.561351908740e-01 8.540036538769e-01 8.534866838333e-01 8.543695046374e-01 8.563201763165e-01 8.590845534117e-01 8.626908364424e-01 8.675632991532e-01 8.739193058674e-01 8.641367248252e-01 8.426712891434e-01 8.121418745012e-01 7.789017876335e-01 7.585516436052e-01 7.638269893204e-01 7.953805230119e-01 8.411835750741e-01 8.843508706633e-01 9.111071924267e-01 9.148598769810e-01 8.974401757144e-01 8.685451707171e-01 8.432094910533e-01 8.359977037190e-01 8.532466200516e-01 8.890124789172e-01 9.289691512739e-01 9.580835434475e-01 9.663477474807e-01 9.515266267406e-01 9.197861189728e-01 8.846711341127e-01 8.631392037075e-01 8.679642295559e-01 8.999478723819e-01 9.473511723851e-01 9.929684942166e-01 1.021795546011e+00 1.025342350934e+00 1.003042574854e+00 9.622159928725e-01 9.165108618502e-01 8.821004659941e-01 8.709237697752e-01 8.840922742378e-01 9.114474118845e-01 9.378802764558e-01 9.506648122614e-01 9.435871996858e-01 9.182325428755e-01 8.832392960256e-01 8.516162249550e-01 8.355713499874e-01 8.401265855567e-01 8.601386523051e-01 8.835750307411e-01 8.980629931229e-01 8.958849482241e-01 8.763406198854e-01 8.458788889804e-01 8.162707205028e-01 8.002181614105e-01 8.049274763406e-01 8.277474510746e-01 8.579326006791e-01 8.828562719264e-01 8.934796853011e-01 8.871558322941e-01 8.680525829177e-01 8.456359023545e-01 8.310320333641e-01 8.316352297028e-01 8.468993058597e-01 8.686910355325e-01 8.860798084874e-01 8.906006677580e-01 8.796931405272e-01 8.578486189407e-01 8.355739334336e-01 8.255271941608e-01 8.360596390982e-01 8.659027216795e-01 9.046777421916e-01 9.387227658436e-01 9.570962219332e-01 9.552288877334e-01 9.362607011781e-01 9.105023293455e-01 8.924092253324e-01 8.943379506815e-01 9.195419319357e-01 9.599164963440e-01 1.000833574362e+00 1.028216970237e+00 1.033557520845e+00 1.016149698326e+00 9.833807339611e-01 9.490486704553e-01 9.286535015951e-01 9.319834676268e-01 9.570576146678e-01 9.912962824591e-01 1.018598840673e+00 1.026441569674e+00 1.009932851039e+00 9.735852712779e-01
 3.953448160066e-01 3.933688460488e-01 3.913884171981e-01 3.895585569615e-01 3.879355904085e-01 3.864406418192e-01 3.849203252161e-01 3.832556130487e-01 3.814136921773e-01 3.794593045289e-01 3.775244421015e-01 3.757378185547e-01 3.741420716767e-01 3.726583978451e-01 3.711467640709e-01 3.695122106727e-01 3.677610335329e-01 3.659739343235e-01 3.642414940900e-01 3.626140474342e-01 3.610840269467e-01 3.595886479556e-01 3.580515946201e-01 3.564394052454e-01 3.547867146779e-01 3.531581937576e-01 3.515880223264e-01 3.500502705364e-01 3.484789945467e-01 3.468221155568e-01 3.450813029209e-01 3.433225477587e-01 3.416341624110e-01 3.400415163100e-01 3.384699535159e-01 3.367887907675e-01 3.349224381380e-01 3.329142583459e-01 3.308997042600e-01 3.290009204105e-01 3.272467033922e-01 3.255613702502e-01 3.238232079641e-01 3.219485402999e-01 3.199476823862e-01 3.179131424978e-01 3.159480626230e-01 3.141034506681e-01 3.123561133290e-01 3.106425197707e-01 3.088997942890e-01 3.070984920562e-01 3.052554957069e-01 3.034209700040e-01 3.016311467500e-01 2.998755933495e-01 2.981130860202e-01 2.963154271644e-01 2.945002040433e-01 2.927076182248e-01 2.909581554999e-01 2.892204120580e-01 2.874215046587e-01 2.854961468309e-01 2.834589454594e-01 2.814088384392e-01 2.794586900958e-01 2.776406078450e-01 2.758810655922e-01 2.740620634890e-01 2.721117437265e-01 2.700544021511e-01 2.679813026716e-01 2.659825474243e-01 2.640866928367e-01 2.622489851271e-01 2.604133475432e-01 2.585548737859e-01 2.566747349058e-01 2.547657534186e-01 2.528072581836e-01 2.507929706242e-01 2.487527356884e-01 2.467463732112e-01 2.448291624993e-01 2.429988254488e-01 2.411852043287e-01 2.392977933846e-01 2.372959226756e-01 2.352277411599e-01 2.331833411536e-01 2.312325913273e-01 2.293800491808e-01 2.275758630568e-01 2.257553323961e-01 2.238828491619e-01 2.219684389964e-01 2.200360798271e-01 2.180992822524e-01 2.161542246016e-01 2.142021013677e-01 2.122563240532e-01 2.103386111500e-01 2.084621921251e-01 2.066173888583e-01 2.047714838081e-01 2.028791300548e-01 2.009134743897e-01 1.988946176340e-01 1.968839635624e-01 1.949521533644e-01 1.931367082848e-01 1.914165495424e-01 1.897057703098e-01 1.879104970894e-01 1.859902836418e-01 1.839870857056e-01 1.820015679082e-01 1.801241237336e-01 1.783869097800e-01 1.767451746096e-01 1.751071912427e-01 1.733918152431e-01 1.715729267410e-01 1.696876732707e-01 1.678046540947e-01 1.659933372519e-01 1.642862416412e-01 1.626660571575e-01 1.610739646316e-01 1.594510627456e-01 1.577703659069e-01 1.560467279821e-01 1.543226631524e-01 1.526431708994e-01 1.510301497305e-01 1.494768455172e-01 1.479618934711e-01 1.464663741702e-01 1.449787190821e-01 1.434898890573e-01 1.419960246247e-01 1.405035497509e-01 1.390308019521e-01 1.375993180149e-01 1.362300155353e-01 1.349266498780e-01 1.336740140674e-01 1.324458753950e-01 1.312242128103e-01 1.300066897818e-01 1.288083505231e-01 1.276523709995e-01 1.265568622790e-01 1.255275671291e-01 1.245553164347e-01 1.236236859889e-01 1.227247328303e-01 1.218545424547e-01 1.210154097603e-01 1.202154457317e-01 1.194583781408e-01 1.187492331857e-01 1.180882629145e-01 1.174795177635e-01 1.169265333406e-01 1.164261501640e-01 1.159781144377e-01 1.155763734783e-01 1.152153191439e-01 1.148902242255e-01 1.146061134441e-01 1.143738073783e-01 1.142072785387e-01 1.141157826889e-01 1.140969491450e-01 1.141369323877e-01 1.142200482814e-01 1.143394469389e-01 1.145013194411e-01 1.147198415932e-01 1.150091615483e-01 1.153762792034e-01 1.158138869008e-01 1.163085972765e-01 1.168459667382e-01 1.174232255784e-01 1.180434041437e-01 1.187170265865e-01 1.194545323013e-01 1.202541325322e-01 1.211032579707e-01 1.219910937955e-01 1.229103228894e-01 1.238635447687e-01 1.248610851769e-01 1.259090861539e-01 1.270060118557e-01 1.281412308863e-01 1.293026178315e-01 1.304899107516e-01 1.317089079765e-01 1.329684407995e-01 1.342749507907e-01 1.356241988181e-01 1.370048110697e-01 1.384121180327e-01 1.398470510963e-01 1.413126655386e-01 1.428127825197e-01 1.443450662987e-01 1.459050136340e-01 1.474873705127e-01 1.490914031165e-01 1.507193448663e-01 1.523712354357e-01 1.540439620756e-01 1.557376744660e-01 1.574514799847e-01 1.591853549049e-01 1.609403711872e-01 1.627124803479e-01 1.644996293780e-01 1.663004228684e-01 1.681182698284e-01 1.699566709695e-01 1.718102773877e-01 1.736760730094e-01 1.755457972003e-01 1.774218092136e-01 1.793089216512e-01 1.812124319093e-01 1.831337653854e-01 1.850642939297e-01 1.869994000571e-01 1.889382579636e-01 1.908861901016e-01 1.928487154901e-01 1.948277632688e-01 1.968162344334e-01 1.988060293533e-01 2.007975251474e-01 2.027950723705e-01 2.048012947347e-01 2.068170842115e-01 2.088348647988e-01 2.108495376714e-01 2.128648035219e-01 2.148848633223e-01 2.169112231875e-01 2.189425859106e-01 2.209763210471e-01 2.230074021643e-01 2.250401981008e-01 2.270794047678e-01 2.291242096833e-01 2.311687734347e-01 2.332109593992e-01 2.352511820138e-01 2.372903247156e-01 2.393322731458e-01 2.413748339929e-01 2.434135964407e-01 2.454464379331e-01 2.474779750049e-01 2.495102599107e-01 2.515440568611e-01 2.535770617584e-01 2.556062052770e-01 2.576299464008e-01 2.596520282127e-01 2.616710479539e-01 2.636888744026e-01 2.657042408634e-01 2.677165411711e-01 2.697230201817e-01 2.717242358730e-01 2.737222772089e-01 2.757124925791e-01 2.776978118007e-01 2.796786954281e-01 2.816541878035e-01 2.836250992163e-01 2.855924444698e-01 2.875536939924e-01 2.895079048181e-01 2.914544716863e-01 2.933940976788e-01 2.953252891204e-01 2.972477711512e-01 2.991642510223e-01 3.010725089805e-01 3.029766232047e-01 3.048764983160e-01 3.067691177299e-01 3.086511862468e-01 3.105216698665e-01 3.123807442606e-01 3.142312596015e-01 3.160769620743e-01 3.179189264691e-01 3.197540545872e-01 3.215805277282e-01 3.233945488266e-01 3.251957934993e-01 3.269850860172e-01 3.287633298049e-01 3.305344935792e-01 3.322999514352e-01 3.340589181679e-01 3.358083761173e-01 3.375440584711e-01 3.392644051804e-01 3.409716978335e-01 3.426672005978e-01 3.443546186579e-01 3.460337291721e-01 3.477042623590e-01 3.493643423381e-01 3.510095946122e-01 3.526367215416e-01 3.542499864507e-01 3.558506370595e-01 3.574418711916e-01 3.590263531904e-01 3.605976954542e-01 3.621522021984e-01 3.636878428548e-01 3.652064104825e-01 3.667096826814e-01 3.682017130637e-01 3.696854643106e-01 3.711549328492e-01 3.726089018913e-01 3.740419213685e-01 3.754551004529e-01 3.768553925877e-01 3.782443276831e-01 3.796226693062e-01 3.809884456671e-01 3.823359407132e-01 3.836637447120e-01 3.849745282206e-01 3.862711681931e-01 3.875575061252e-01 3.888323436471e-01 3.900923465725e-01 3.913337444506e-01 3.925551792757e-01 3.937590495745e-01 3.949469261609e-01 3.961234167453e-01 3.972849006441e-01 3.984278889301e-01 3.995505575365e-01 4.006524371226e-01 4.017348057550e-01 4.028029884790e-01 4.038542780721e-01 4.048878767453e-01 4.059023737326e-01 4.068957187945e-01 4.078665340337e-01 4.088210088538e-01 4.097605957529e-01 4.106822467384e-01 4.115841246812e-01 4.124662377825e-01 4.133275530530e-01 4.141723830315e-01 4.149981291070e-01 4.158062872459e-01 4.165942923737e-01 4.173613141300e-01 4.181066955740e-01 4.188335037419e-01 4.195404440208e-01 4.202284771164e-01 4.208944614052e-01 4.215378384770e-01 4.221598985741e-01 4.227633584337e-01 4.233469390223e-01 4.239094470041e-01 4.244511359133e-01 4.249702115155e-01 4.254677690996e-01 4.259471359557e-01 4.264054745569e-01 4.268429874926e-01 4.272571283840e-01 4.276485874990e-01 4.280177873463e-01 4.283654156431e-01 4.286933377355e-01 4.289981506823e-01 4.292794998908e-01 4.295364287878e-01 4.297707005703e-01 4.299838961669e-01 4.301744920470e-01 4.303443746936e-01 4.304902984422e-01 4.306126923273e-01 4.307124285712e-01 4.307891746692e-01 4.308439837317e-01 4.308766218583e-01 4.308862861702e-01 4.308718422645e-01 4.308344130818e-01 4.307734522826e-01 4.306904474744e-01 4.305822754999e-01 4.304523129136e-01 4.302983515596e-01 4.301205489608e-01 4.299186518788e-01 4.296931057571e-01 4.294441440093e-01 4.291715415664e-01 4.288756220748e-01 4.285552367682e-01 4.282106262822e-01 4.278431993472e-01 4.274513429497e-01 4.270364520445e-01 4.265975176745e-01 4.261350396550e-01 4.256485913991e-01 4.251388751853e-01 4.246049442328e-01 4.240472733705e-01 4.234651019666e-01 4.228594412843e-01 4.222308102122e-01 4.215790284888e-01 4.209027608345e-01 4.202020224143e-01 4.194779078413e-01 4.187306596148e-01 4.179602299687e-01 4.171682503811e-01 4.163511357965e-01 4.155114371498e-01 4.146487249556e-01 4.137622799347e-01 4.128536214011e-01 4.119217219305e-01 4.109677226109e-01 4.099903755007e-01 4.089903941473e-01 4.079683918261e-01 4.069226042025e-01 4.058564086291e-01 4.047677681202e-01 4.036564788172e-01 4.025240874947e-01 4.013698067818e-01 4.001951854249e-01 3.989985124067e-01 3.977820177428e-01 3.965433071774e-01 3.952858698154e-01 3.940068683024e-01 3.927079354108e-01 3.913904136689e-01 3.900520235946e-01 3.886949505047e-01 3.873188262671e-01 3.859241826631e-01 3.845101495656e-01 3.830787873095e-01 3.816298586364e-01 3.801626889315e-01 3.786796376385e-01 3.771789287473e-01 3.756615638427e-01 3.741284633099e-01 3.725808925423e-01 3.710170576518e-01 3.694388492393e-01 3.678471022571e-01 3.662411471782e-01 3.646216626647e-01 3.629888288535e-01 3.613453566751e-01 3.596882123050e-01 3.580205074150e-01 3.563429273220e-01 3.546537737459e-01 3.529571546374e-01 3.512502194677e-01 3.495353165531e-01 3.478143801303e-01 3.460860399613e-01 3.443516909303e-01 3.426118478010e-01 3.408678085490e-01 3.391199023299e-01 3.373690651595e-01 3.356159827571e-01 3.338616813887e-01 3.321075799535e-01 3.303534438764e-01 3.285998801032e-01 3.268500777374e-01 3.251033454556e-01 3.233621599380e-01 3.216259746666e-01 3.198952265446e-01 3.181735258487e-01 3.164594093879e-01 3.147559898083e-01 3.130645828222e-01 3.113854566730e-01 3.097202710454e-01 3.080693746826e-01 3.064358473177e-01 3.048180608411e-01 3.032209979598e-01 3.016444844775e-01 3.000901315839e-01 2.985589040164e-01 2.970520230784e-01 2.955722794142e-01 2.941194431516e-01 2.926966393514e-01 2.913058842787e-01 2.899476196346e-01 2.886229952723e-01 2.873348354497e-01 2.860829026708e-01 2.848717876793e-01 2.837015348310e-01 2.825736567620e-01 2.814901996300e-01 2.804517120962e-01 2.794615908396e-01 2.785203137365e-01 2.776304361517e-01 2.767937627133e-01 2.760102561997e-01 2.752842748796e-01 2.746137544160e-01 2.740034870088e-01 2.734540437948e-01 2.729669248862e-01 2.725438981959e-01 2.721851320770e-01 2.718925249693e-01 2.716671594515e-01 2.715118752387e-01 2.714263295187e-01 2.714115270160e-01 2.714696576631e-01 2.716009276517e-01 2.718055102354e-01 2.720853851437e-01 2.724415391300e-01 2.728735776331e-01 2.733826874936e-01 2.739688887555e-01 2.746317399759e-01 2.753736549956e-01 2.761937808741e-01 2.770927497705e-01 2.780697815595e-01 2.791248689658e-01 2.802578242230e-01 2.814685524625e-01 2.827578663060e-01 2.841237452419e-01 2.855651598367e-01 2.870844032222e-01 2.886779459624e-01 2.903466257378e-01 2.920893213409e-01 2.939043332625e-01 2.957919541701e-01 2.977508951603e-01 2.997802252378e-01 3.018783611819e-01 3.040449376797e-01 3.062782432162e-01 3.085762922376e-01 3.109395903076e-01 3.133649626335e-01 3.158540345441e-01 3.184014497782e-01 3.210091378604e-01 3.236734469382e-01 3.263952630653e-01 3.291703719658e-01 3.320007829081e-01 3.348817019907e-01 3.378135069213e-01 3.407950069016e-01 3.438241276471e-01 3.468988186483e-01 3.500188444056e-01 3.531819091353e-01 3.563862471939e-01 3.596315117709e-01 3.629155714392e-01 3.662368561885e-01 3.695941603293e-01 3.729858600169e-01 3.764119481914e-01 3.798681719824e-01 3.833563415060e-01 3.868717476860e-01 3.904162392508e-01 3.939866918227e-01 3.975817615320e-01 4.012005434920e-01 4.048415800920e-01 4.085029851066e-01 4.121833344282e-01 4.158830724825e-01 4.195997534289e-01 4.233326989152e-01 4.270792211423e-01 4.308389215263e-01 4.346103033087e-01 4.383937571703e-01 4.421847386894e-01 4.459857614821e-01 4.497934822941e-01 4.536076400424e-01 4.574251345044e-01 4.612472805598e-01 4.650715292504e-01 4.688978369601e-01 4.727235264859e-01 4.765485902202e-01 4.803716180648e-01 4.841913332499e-01 4.880067432186e-01 4.918172559399e-01 4.956218140371e-01 4.994188722108e-01 5.032068449144e-01 5.069859103187e-01 5.107533576275e-01 5.145106170805e-01 5.182547826080e-01 5.219849006826e-01 5.257003331419e-01 5.294015541629e-01 5.330846762989e-01 5.367511431710e-01 5.403992811383e-01 5.440265318097e-01 5.476344590635e-01 5.512201815129e-01 5.547845676816e-01 5.583248939485e-01 5.618413903113e-01 5.653324924607e-01 5.687974853435e-01 5.722356096746e-01 5.756460609607e-01 5.790274094559e-01 5.823787703209e-01 5.857003622581e-01 5.889908218922e-01 5.922479609954e-01 5.954720337791e-01 5.986626798180e-01 6.018178395576e-01 6.049382397288e-01 6.080220287188e-01 6.110683800160e-01 6.140761332932e-01 6.170447177087e-01 6.199749770225e-01 6.228628454380e-01 6.257110018682e-01 6.285166479990e-01 6.312781262636e-01 6.339981043362e-01 6.366717606619e-01 6.393020794825e-01 6.418851505894e-01 6.444214442523e-01 6.469117389302e-01 6.493523588497e-01 6.517468259199e-01 6.540897203259e-01 6.563822893880e-01 6.586258338779e-01 6.608160812179e-01 6.629560694085e-01 6.650429375281e-01 6.670759647888e-01 6.690551842689e-01 6.709791240017e-01 6.728496753580e-01 6.746627878875e-01 6.764201369701e-01 6.781220261654e-01 6.797641788304e-01 6.813500460729e-01 6.828755578938e-01 6.843429104263e-01 6.857524682091e-01 6.871003782920e-01 6.883890556370e-01 6.896150785677e-01 6.907813156370e-01 6.918853396079e-01 6.929266528152e-01 6.939074489074e-01 6.948223770857e-01 6.956760641841e-01 6.964653884536e-01 6.971912715511e-01 6.978528346728e-01 6.984489571765e-01 6.989824340949e-01 6.994484305237e-01 6.998507551597e-01 7.001875541190e-01 7.004578414570e-01 7.006634887607e-01 7.008020293382e-01 7.008762370311e-01 7.008833047782e-01 7.008242212499e-01 7.006988307795e-01 7.005071385605e-01 7.002496759780e-01 6.999246295381e-01 6.995349853921e-01 6.990777243048e-01 6.985557665068e-01 6.979668670134e-01 6.973121305112e-01 6.965920164043e-01 6.958071182362e-01 6.949569483277e-01 6.940425162058e-01 6.930626319997e-01 6.920202135037e-01 6.909123846644e-01 6.897415402658e-01 6.885095922905e-01 6.872131045095e-01 6.858567838253e-01 6.844370259676e-01 6.829584894219e-01 6.814182761116e-01 6.798199190376e-01 6.781621521801e-01 6.764466758109e-01 6.746754785832e-01 6.728462931569e-01 6.709635597548e-01 6.690241379874e-01 6.670323313747e-01 6.649899509089e-01 6.628937254698e-01 6.607494186204e-01 6.585545713803e-01 6.563133411316e-01 6.540247418099e-01 6.516909095816e-01 6.493149428304e-01 6.468942952719e-01 6.444338527583e-01 6.419341839629e-01 6.393962562444e-01 6.368236371956e-01 6.342159025584e-01 6.315755734481e-01 6.289046883590e-01 6.262057740674e-01 6.234794846550e-01 6.207281987367e-01 6.179553878482e-01 6.151613545713e-01 6.123497021580e-01 6.095205906365e-01 6.066791016329e-01 6.038262279676e-01 6.009637709148e-01 5.980957686760e-01 5.952232234041e-01 5.923507692346e-01 5.894790486471e-01 5.866131297268e-01 5.837537687350e-01 5.809041751726e-01 5.780687217638e-01 5.752483187800e-01 5.724486535820e-01 5.696712449752e-01 5.669187773513e-01 5.641955658411e-01 5.615036432676e-01 5.588485874631e-01 5.562304292211e-01 5.536552263873e-01 5.511245727468e-01 5.486431258202e-01 5.462145179223e-01 5.438400897558e-01 5.415252825367e-01 5.392729914232e-01 5.370862504222e-01 5.349684104825e-01 5.329235862734e-01 5.309556561055e-01 5.290643947824e-01 5.272575806646e-01 5.255349630901e-01 5.239013814131e-01 5.223586036969e-01 5.209096538553e-01 5.195597251156e-01 5.183069962858e-01 5.171575341460e-01 5.161131587822e-01 5.151742267452e-01 5.143456831934e-01 5.136268164174e-01 5.130222855807e-01 5.125296014922e-01 5.121542281966e-01 5.118954887108e-01 5.117541440103e-01 5.117314872310e-01 5.118265640452e-01 5.120443641314e-01 5.123780135967e-01 5.128327240260e-01 5.134066132857e-01 5.140973227863e-01 5.149087313770e-01 5.158327886806e-01 5.168763936800e-01 5.180310233589e-01 5.192990070350e-01 5.206779779637e-01 5.221643674596e-01 5.237581997180e-01 5.254538354141e-01 5.272528515500e-01 5.291478236913e-01 5.311392585632e-01 5.332222102484e-01 5.353944537464e-01 5.376516797702e-01 5.399894673147e-01 5.424067994502e-01 5.448946505689e-01 5.474573474421e-01 5.500821940301e-01 5.527706874977e-01 5.555158580875e-01 5.583140884127e-01 5.611628321707e-01 5.640535590015e-01 5.669882016501e-01 5.699531833699e-01 5.729547747104e-01 5.759791599953e-01 5.790266311644e-01 5.820903110368e-01 5.851652863152e-01 5.882535110046e-01 5.913380098589e-01 5.944268944593e-01 5.975045926599e-01 6.005775288617e-01 6.036308675006e-01 6.066654118613e-01 6.096792134042e-01 6.126581761046e-01 6.156109440813e-01 6.185190937470e-01 6.213932401000e-01 6.242149333776e-01 6.269901492845e-01 6.297099084550e-01 6.323679966491e-01 6.349701360036e-01 6.374972460209e-01 6.399623818967e-01 6.423429880586e-01 6.446539336868e-01 6.468769137467e-01 6.490154743048e-01 6.510665701993e-01 6.530183086778e-01 6.548828521400e-01 6.566371128686e-01 6.582981437923e-01 6.598439282147e-01 6.612852782164e-01 6.626134072129e-01 6.638233016175e-01 6.649192031814e-01 6.658872284110e-01 6.667410217839e-01 6.674567049324e-01 6.680547208668e-01 6.685125979289e-01 6.688423616096e-01 6.690356353621e-01 6.690881749002e-01 6.690082184744e-01 6.687777934662e-01 6.684161460381e-01 6.678998661793e-01 6.672467421780e-01 6.664417249677e-01 6.654913351233e-01 6.643941394469e-01 6.631433186891e-01 6.617518041117e-01 6.601994419471e-01 6.585070423195e-01 6.566563905966e-01 6.546619061583e-01 6.525144511198e-01 6.502183804126e-01 6.477785698813e-01 6.451839112323e-01 6.424523794894e-01 6.395671918870e-01 6.365470152289e-01 6.333803309359e-01 6.300782201716e-01 6.266401624001e-01 6.230642306868e-01 6.193641686646e-01 6.155292460849e-01 6.115770655333e-01 6.074979408491e-01 6.033078843440e-01 5.990029437838e-01 5.945897452958e-01 5.900777310626e-01 5.854647630382e-01 5.807650690694e-01 5.759748899912e-01 5.711094189429e-01 5.661712159269e-01 5.611663783196e-01 5.561076558251e-01 5.509947239275e-01 5.458450583484e-01 5.406587752345e-01 5.354519106646e-01 5.302291026887e-01 5.250017903036e-01 5.197818278310e-01 5.145754533695e-01 5.093997595441e-01 5.042586766413e-01 4.991728525411e-01 4.941452335112e-01 4.891942892970e-01 4.843309640929e-01 4.795663974952e-01 4.749164920283e-01 4.703906801112e-01 4.660069437029e-01 4.617739215714e-01 4.577077706661e-01 4.538199495440e-01 4.501237911376e-01 4.466311825045e-01 4.433550030341e-01 4.403077498975e-01 4.374973943424e-01 4.349378707248e-01 4.326350367213e-01 4.306009238210e-01 4.288399679716e-01 4.273605935379e-01 4.261681667444e-01 4.252640100423e-01 4.246555949008e-01 4.243396365385e-01 4.243186067322e-01 4.245908133198e-01 4.251530095924e-01 4.260014971934e-01 4.271293420875e-01 4.285331821501e-01 4.302020890425e-01 4.321276109681e-01 4.343020249811e-01 4.367112110681e-01 4.393463891092e-01 4.421916042939e-01 4.452377872063e-01 4.484691476505e-01 4.518740415883e-01 4.554359945724e-01 4.591411542338e-01 4.629772894809e-01 4.669251010750e-01 4.709770386393e-01 4.751125215078e-01 4.793228473798e-01 4.835894381297e-01 4.879019512322e-01 4.922476067302e-01 4.966089699375e-01 5.009829913510e-01 5.053470942933e-01 5.096988999438e-01 5.140224437942e-01 5.183077311818e-01 5.225503296883e-01 5.267328479147e-01 5.308564335142e-01 5.349028587129e-01 5.388727788547e-01 5.427555395610e-01 5.465449639566e-01 5.502379531537e-01 5.538240115814e-01 5.573056239923e-01 5.606718397705e-01 5.639265300862e-01 5.670602358123e-01 5.700737437167e-01 5.729657525505e-01 5.757332537284e-01 5.783781863535e-01 5.808970811694e-01 5.832934119238e-01 5.855632142725e-01 5.877128991066e-01 5.897411649591e-01 5.916500409115e-01 5.934438404220e-01 5.951208110197e-01 5.966893644627e-01 5.981492319209e-01 5.995063189897e-01 6.007613893508e-01 6.019207336113e-01 6.029878463214e-01 6.039674807181e-01 6.048646244221e-01 6.056819160010e-01 6.064277185149e-01 6.071017690732e-01 6.077132642500e-01 6.082645261367e-01 6.087600418269e-01 6.092069928561e-01 6.096054178132e-01 6.099626865863e-01 6.102814171917e-01 6.105663772362e-01 6.108208202949e-01 6.110484934997e-01 6.112505303260e-01 6.114327134357e-01 6.115966856851e-01 6.117433390399e-01 6.118767093353e-01 6.119997750771e-01 6.121112365789e-01 6.122134628896e-01 6.123100875557e-01 6.123995278302e-01 6.124834733747e-01 6.125641799130e-01 6.126409617101e-01 6.127154636580e-01 6.127868284032e-01 6.128589253589e-01 6.129304030134e-01 6.130013552244e-01 6.130760114040e-01 6.131532648846e-01 6.132367506158e-01 6.133284854326e-01 6.134308466350e-01 6.135455997498e-01 6.136782474490e-01 6.138305134361e-01 6.140102892489e-01 6.142175924918e-01 6.144618858023e-01 6.147481425281e-01 6.150813629604e-01 6.154723918264e-01 6.159229742853e-01 6.164485472984e-01 6.170497873398e-01 6.177417155072e-01 6.185316258331e-01 6.194272090279e-01 6.204413062330e-01 6.215788506643e-01 6.228552462586e-01 6.242743289554e-01 6.258483741337e-01 6.275843628791e-01 6.294908168279e-01 6.315756700490e-01 6.338441079435e-01 6.363017586399e-01 6.389528992102e-01 6.418014260612e-01 6.448464032326e-01 6.480895579788e-01 6.515296144151e-01 6.551631710182e-01 6.589858228574e-01 6.629914462992e-01 6.671710410157e-01 6.715147099862e-01 6.760108111862e-01 6.806471030274e-01 6.854092515986e-01 6.902774361324e-01 6.952378335666e-01 7.002673703397e-01 7.053502373900e-01 7.104597473535e-01 7.155768439374e-01 7.206761721197e-01 7.257343953491e-01 7.307281746529e-01 7.356276243625e-01 7.404148647943e-01 7.450569742347e-01 7.495360095041e-01 7.538221616221e-01 7.578922361664e-01 7.617247665450e-01 7.652935769017e-01 7.685796291452e-01 7.715587815041e-01 7.742151137368e-01 7.765278862201e-01 7.784806245467e-01 7.800616135136e-01 7.812521422898e-01 7.820467578769e-01 7.824318370601e-01 7.824061683549e-01 7.819613475755e-01 7.810981146956e-01 7.798160621076e-01 7.781193505411e-01 7.760172517477e-01 7.735154143739e-01 7.706309250401e-01 7.673745315439e-01 7.637706721111e-01 7.598380764642e-01 7.556028016188e-01 7.510947705995e-01 7.463437718867e-01 7.413880163059e-01 7.362592107168e-01 7.310053991201e-01 7.256621750964e-01 7.202809118144e-01 7.149062251706e-01 7.095866671030e-01 7.043777739658e-01 6.993204774770e-01 6.944767485396e-01 6.898885225682e-01 6.856102275749e-01 6.816863307116e-01 6.781640370434e-01 6.750840095678e-01 6.724806905129e-01 6.703910433102e-01 6.688364241168e-01 6.678428428246e-01 6.674197818461e-01 6.675779814008e-01 6.683169710729e-01 6.696306325220e-01 6.715086888982e-01 6.739255841142e-01 6.768650560671e-01 6.802900539875e-01 6.841710852465e-01 6.884658211867e-01 6.931330586681e-01 6.981310409622e-01 7.034102456571e-01 7.089279415744e-01 7.146310763070e-01 7.204805083984e-01 7.264248942204e-01 7.324233443429e-01 7.384321322740e-01 7.444102042754e-01 7.503201002205e-01 7.561264148346e-01 7.617975706262e-01 7.672991335038e-01 7.726068839539e-01 7.776910202663e-01 7.825326242325e-01 7.871057203670e-01 7.913925833502e-01 7.953735735628e-01 7.990286304972e-01 8.023478303961e-01 8.053090988530e-01 8.079024612658e-01 8.101082196956e-01 8.119161460218e-01 8.133123726701e-01 8.142810722068e-01 8.148110914152e-01 8.148900427670e-01 8.145087158212e-01 8.136538405502e-01 8.123194779757e-01 8.105006288800e-01 8.081928310734e-01 8.053964653100e-01 8.021172410272e-01 7.983649131266e-01 7.941489056342e-01 7.894959565358e-01 7.844292207287e-01 7.789846717153e-01 7.732025071625e-01 7.671334610181e-01 7.608361527292e-01 7.543749027135e-01 7.478278534100e-01 7.412712830460e-01 7.347969008752e-01 7.284975726995e-01 7.224714341418e-01 7.168159249464e-01 7.116304761663e-01 7.070134279594e-01 7.030508131508e-01 6.998302064385e-01 6.974184931200e-01 6.958754099510e-01 6.952420804100e-01 6.955405856034e-01 6.967799734179e-01 6.989416081261e-01 7.019987363589e-01 7.058934048775e-01 7.105674566497e-01 7.159385474020e-01 7.219166091949e-01 7.284049692979e-01 7.352967913721e-01 7.424908962724e-01 7.498771955354e-01 7.573562788310e-01 7.648238963780e-01 7.721912946397e-01 7.793697119370e-01 7.862803720196e-01 7.928555579731e-01 7.990289278066e-01 8.047563064171e-01 8.099872762192e-01 8.146945263217e-01 8.188441187241e-01 8.224225666474e-01 8.254206630963e-01 8.278288373861e-01 8.296608633960e-01 8.309189693072e-01 8.316288890389e-01 8.318076472039e-01 8.314925870880e-01 8.307206699689e-01 8.295347371706e-01 8.279930074421e-01 8.261460719599e-01 8.240662012127e-01 8.218153796152e-01 8.194764511490e-01 8.171215512439e-01 8.148304630608e-01 8.126828699735e-01 8.107490964547e-01 8.091047845958e-01 8.078038321926e-01 8.069042989236e-01 8.064336714124e-01 8.064230133207e-01 8.068735944467e-01 8.077744721440e-01 8.091052421556e-01 8.108162131885e-01 8.128651756971e-01 8.151792075994e-01 8.167698525367e-01 8.178202398547e-01 8.186308187799e-01 8.196048226782e-01 8.211039890988e-01 8.233092308039e-01 8.261729481767e-01 8.294222205466e-01 8.326343376313e-01 8.353855466556e-01 8.373811037697e-01 8.385464569094e-01 8.390532220945e-01 8.392786997392e-01 8.396699179787e-01 8.406225732249e-01 8.423553070652e-01 8.448374074147e-01 8.478027871633e-01 8.508588066357e-01 8.535974851249e-01 8.557425035676e-01 8.572306127075e-01 8.582303392277e-01 8.590796309303e-01 8.601771185843e-01 8.618472504213e-01 8.642105116365e-01 8.671440908790e-01 8.703145668418e-01 8.732612536054e-01 8.755389730969e-01 8.768518545681e-01 8.771258629493e-01 8.765267869244e-01 8.754096419933e-01 8.741934972340e-01 8.732349317082e-01 8.727220143410e-01 8.726206931575e-01 8.726965859113e-01 8.726115522807e-01 8.720567098716e-01 8.708632099408e-01 8.690872885832e-01 8.670108749784e-01 8.650654472580e-01 8.637263216180e-01 8.633703739382e-01 8.641536391775e-01 8.659824721439e-01 8.685474266388e-01 8.714243175987e-01 8.742044656054e-01 8.766345300876e-01 8.786628745886e-01 8.804479065615e-01 8.822936430684e-01 8.845239520593e-01 8.873518409437e-01 8.908082877386e-01 8.947095945024e-01 8.987002948755e-01 9.023662084719e-01 9.053603969149e-01 9.074993057249e-01 9.088143819718e-01 9.095455883640e-01 9.100341776979e-01 9.106199320988e-01 9.115202420427e-01 9.127377303564e-01 9.140364342270e-01 9.150299869239e-01 9.152566761202e-01 9.143285305761e-01 9.120427846555e-01 9.084198867658e-01 9.036997777191e-01 8.982701053799e-01 8.925555771501e-01 8.868826648126e-01 8.814143474916e-01 8.761280343464e-01 8.708596432246e-01 8.654036360422e-01 8.596494698942e-01 8.536617460808e-01 8.477140398694e-01 8.422807061421e-01 8.378928678024e-01 8.350180032644e-01 8.339242750005e-01 8.346121588196e-01 8.368081935264e-01 8.401076295527e-01 8.441364780729e-01 8.487053436405e-01 8.538323625510e-01 8.591736031322e-01 8.591083009453e-01 8.370646978955e-01 8.068295141045e-01 7.737755474345e-01 7.524424346232e-01 7.556234056203e-01 7.849780446108e-01 8.296019658354e-01 8.731551670648e-01 9.017777487705e-01 9.083350383090e-01 8.937894347914e-01 8.667278112018e-01 8.411234062350e-01 8.311247035615e-01 8.438380207252e-01 8.749583535799e-01 9.116425180235e-01 9.395988958856e-01 9.488943592947e-01 9.369214461246e-01 9.091201246736e-01 8.779797480900e-01 8.592028359897e-01 8.645879752247e-01 8.948698271129e-01 9.391067929723e-01 9.810582183680e-01 1.006358996388e+00 1.006770070543e+00 9.817315319676e-01 9.385105367323e-01 8.908402578845e-01 8.552325233442e-01 8.440744513398e-01 8.585737536226e-01 8.881597552009e-01 9.171112794494e-01 9.321701373911e-01 9.267177276944e-01 9.020405580242e-01 8.666432320594e-01 8.337281241020e-01 8.161298921638e-01 8.197104379991e-01 8.398843302608e-01 8.646378534308e-01 8.812429466281e-01 8.815045550581e-01 8.642564350477e-01 8.355573058337e-01 8.069720875477e-01 7.912936178643e-01 7.961194287550e-01 8.192577333532e-01 8.501714866253e-01 8.761072943162e-01 8.876335148247e-01 8.815792145483e-01 8.615766729458e-01 8.368005535758e-01 8.186282874963e-01 8.154013916138e-01 8.278298158518e-01 8.486718213772e-01 8.671922050612e-01 8.745659490766e-01 8.675210054625e-01 8.496060812972e-01 8.302487814962e-01 8.211996255226e-01 8.305878333939e-01 8.578791892940e-01 8.939270331121e-01 9.261260057045e-01 9.440755406267e-01 9.432398857620e-01 9.263376849492e-01 9.028477911123e-01 8.861248829154e-01 8.875930984018e-01 9.103438704456e-01 9.469904939085e-01 9.839898798994e-01 1.008168773684e+00 1.011526595799e+00 9.934796974239e-01 9.611544093133e-01 9.277302047246e-01 9.078713041179e-01 9.106581777108e-01 9.339778730303e-01 9.657839222247e-01 9.908518163660e-01 9.975382792857e-01 9.816351444280e-01 9.480221703609e-01
```
