## Supplementary Data 1 for "Heart cockle shells transmit sunlight to photosymbiotic algae using bundled fiber optic cables and condensing lenses": Onebigonelittle-small_700nm_YZ_1.txt (part 12 of 12)

```
 3.808333340411e-01 3.788372317722e-01 3.768300593685e-01 3.749683696880e-01 3.733157705230e-01 3.717978709259e-01 3.702622659447e-01 3.685853162841e-01 3.667301308050e-01 3.647586572304e-01 3.628021340011e-01 3.609927667641e-01 3.593780116130e-01 3.578817700917e-01 3.563636592069e-01 3.547219803419e-01 3.529609557987e-01 3.511579704668e-01 3.494087152257e-01 3.477672371434e-01 3.462274694006e-01 3.447275287193e-01 3.431860386143e-01 3.415652311256e-01 3.398975734952e-01 3.382517945731e-01 3.366659261826e-01 3.351174466956e-01 3.335401895298e-01 3.318766357518e-01 3.301244591858e-01 3.283481598518e-01 3.266362283295e-01 3.250221912991e-01 3.234369999782e-01 3.217487967447e-01 3.198765427940e-01 3.178592455823e-01 3.158286677184e-01 3.139114628645e-01 3.121404820425e-01 3.104460891445e-01 3.087052126408e-01 3.068319736558e-01 3.048304995890e-01 3.027911082227e-01 3.008203216687e-01 2.989726644592e-01 2.972262732611e-01 2.955188465732e-01 2.937831653915e-01 2.919858941462e-01 2.901449120582e-01 2.883116503565e-01 2.865261732694e-01 2.847800912667e-01 2.830283767174e-01 2.812393810730e-01 2.794260626612e-01 2.776323507492e-01 2.758820729060e-01 2.741489387194e-01 2.723614241488e-01 2.704527606430e-01 2.684291732537e-01 2.663857346748e-01 2.644382772179e-01 2.626248047021e-01 2.608758478929e-01 2.590765426480e-01 2.571520618489e-01 2.551202164676e-01 2.530700445186e-01 2.510920873703e-01 2.492147692253e-01 2.473988318463e-01 2.455857079128e-01 2.437517289356e-01 2.418996205659e-01 2.400217165981e-01 2.380979688083e-01 2.361160838659e-01 2.341058633173e-01 2.321256319955e-01 2.302335069033e-01 2.284334982618e-01 2.266583672408e-01 2.248167389741e-01 2.228634177237e-01 2.208418649163e-01 2.188418469124e-01 2.169337658456e-01 2.151265661394e-01 2.133712511334e-01 2.116044293877e-01 2.097878901212e-01 2.079313171884e-01 2.060582718405e-01 2.041837184160e-01 2.023033513445e-01 2.004150115843e-01 1.985325810268e-01 1.966785331366e-01 1.948688121177e-01 1.930959481719e-01 1.913302122047e-01 1.895250392398e-01 1.876508201141e-01 1.857217690828e-01 1.837968293042e-01 1.819488122971e-01 1.802174662185e-01 1.785881588807e-01 1.769805320000e-01 1.753006727279e-01 1.735015422157e-01 1.716184947001e-01 1.697477278012e-01 1.679802070149e-01 1.663533976792e-01 1.648300424396e-01 1.633240765116e-01 1.617538545150e-01 1.600885058532e-01 1.583585767416e-01 1.566275879021e-01 1.549638411724e-01 1.534037192394e-01 1.519362800952e-01 1.505096377381e-01 1.490668830345e-01 1.475776512261e-01 1.460509055123e-01 1.445250719995e-01 1.430428832305e-01 1.416283427479e-01 1.402779253394e-01 1.389738038368e-01 1.376997217878e-01 1.364444233336e-01 1.351985950175e-01 1.339570487456e-01 1.327226508642e-01 1.315104185356e-01 1.303412133760e-01 1.292359698330e-01 1.282049576379e-01 1.272367812793e-01 1.263076209140e-01 1.253967265081e-01 1.244964518815e-01 1.236177850259e-01 1.227816025137e-01 1.220082304354e-01 1.213069483316e-01 1.206707276854e-01 1.200845690357e-01 1.195374272828e-01 1.190243426420e-01 1.185467717075e-01 1.181110274194e-01 1.177219141615e-01 1.173824092305e-01 1.170945168379e-01 1.168595166213e-01 1.166815821882e-01 1.165590054002e-01 1.164916565978e-01 1.164753377965e-01 1.165019988304e-01 1.165657723394e-01 1.166667803957e-01 1.168152495367e-01 1.170235890602e-01 1.173034584907e-01 1.176569177816e-01 1.180715167149e-01 1.185306092854e-01 1.190215647894e-01 1.195457899565e-01 1.201166339955e-01 1.207483169377e-01 1.214504212848e-01 1.222210190489e-01 1.230443985616e-01 1.239062496534e-01 1.247971481273e-01 1.257211457009e-01 1.266867622320e-01 1.277049518490e-01 1.287781404546e-01 1.298951624006e-01 1.310438694370e-01 1.322150407635e-01 1.334093341544e-01 1.346360959553e-01 1.359044200190e-01 1.372145639802e-01 1.385568202010e-01 1.399192941974e-01 1.412983683986e-01 1.426997979349e-01 1.441334341419e-01 1.456062907218e-01 1.471152409471e-01 1.486492396947e-01 1.502043287086e-01 1.517779128956e-01 1.533756093772e-01 1.549996945112e-01 1.566499715944e-01 1.583208413550e-01 1.600089441921e-01 1.617122954903e-01 1.634339791149e-01 1.651736956354e-01 1.669291146510e-01 1.686990855143e-01 1.704849958722e-01 1.722867871682e-01 1.741040610322e-01 1.759354527962e-01 1.777774641435e-01 1.796272041592e-01 1.814900662077e-01 1.833686891515e-01 1.852601658975e-01 1.871596498127e-01 1.890606012112e-01 1.909624723590e-01 1.928710312897e-01 1.947932354911e-01 1.967296757329e-01 1.986734145524e-01 2.006191484941e-01 2.025647745982e-01 2.045159106137e-01 2.064791415501e-01 2.084557900936e-01 2.104403950319e-01 2.124245096907e-01 2.144082941732e-01 2.163934436236e-01 2.183866726533e-01 2.203854631741e-01 2.223866150279e-01 2.243828807183e-01 2.263752440070e-01 2.283699882890e-01 2.303692661259e-01 2.323718975599e-01 2.343758494131e-01 2.363757733858e-01 2.383740690981e-01 2.403767591324e-01 2.423846489643e-01 2.443892454342e-01 2.463918581627e-01 2.483904163669e-01 2.503860023408e-01 2.523820712253e-01 2.543783944800e-01 2.563690711134e-01 2.583525145532e-01 2.603329554998e-01 2.623120979979e-01 2.642919596905e-01 2.662705032056e-01 2.682440672556e-01 2.702105253879e-01 2.721726147873e-01 2.741309341778e-01 2.760870456920e-01 2.780411523492e-01 2.799899769364e-01 2.819322235019e-01 2.838677378569e-01 2.857971263239e-01 2.877198321529e-01 2.896359852809e-01 2.915468494408e-01 2.934507964845e-01 2.953498419978e-01 2.972428949948e-01 2.991291324073e-01 3.010079636891e-01 3.028778503005e-01 3.047400062684e-01 3.065922095182e-01 3.084368330013e-01 3.102725364540e-01 3.120990591575e-01 3.139205193128e-01 3.157365932750e-01 3.175454123712e-01 3.193425567590e-01 3.211265326024e-01 3.228996752880e-01 3.246619250466e-01 3.264194148072e-01 3.281710934814e-01 3.299154274428e-01 3.316507707847e-01 3.333738681598e-01 3.350823348269e-01 3.367782739418e-01 3.384620181262e-01 3.401375311723e-01 3.418068092982e-01 3.434684348730e-01 3.451194933546e-01 3.467573630945e-01 3.483792103021e-01 3.499864375381e-01 3.515814639825e-01 3.531672697462e-01 3.547433981503e-01 3.563113896765e-01 3.578677952166e-01 3.594080522198e-01 3.609316954625e-01 3.624387296294e-01 3.639320385214e-01 3.654156078291e-01 3.668915130331e-01 3.683543501899e-01 3.697994621179e-01 3.712264647430e-01 3.726333057464e-01 3.740258221414e-01 3.754060889734e-01 3.767768136560e-01 3.781327789793e-01 3.794721717099e-01 3.807909767719e-01 3.820895765389e-01 3.833726012702e-01 3.846449353871e-01 3.859062367011e-01 3.871533724175e-01 3.883833854150e-01 3.895924709861e-01 3.907841993010e-01 3.919597450135e-01 3.931242468991e-01 3.942777955782e-01 3.954156272182e-01 3.965349067259e-01 3.976332417089e-01 3.987131824612e-01 3.997763536821e-01 4.008279415646e-01 4.018650949191e-01 4.028815252951e-01 4.038790874276e-01 4.048534558063e-01 4.058081822984e-01 4.067477675894e-01 4.076707084836e-01 4.085746693652e-01 4.094592258170e-01 4.103232064218e-01 4.111649106978e-01 4.119897129363e-01 4.127968800699e-01 4.135861645687e-01 4.143559159822e-01 4.151054381485e-01 4.158339591849e-01 4.165440797891e-01 4.172364231166e-01 4.179099722450e-01 4.185635322251e-01 4.191961482834e-01 4.198064082427e-01 4.203964992831e-01 4.209679998445e-01 4.215189648900e-01 4.220481917599e-01 4.225548329663e-01 4.230398873353e-01 4.235056898398e-01 4.239503675438e-01 4.243744427321e-01 4.247779774187e-01 4.251580278320e-01 4.255155666388e-01 4.258548335324e-01 4.261734545463e-01 4.264716825190e-01 4.267463127292e-01 4.269971210587e-01 4.272251285371e-01 4.274326996082e-01 4.276186668631e-01 4.277828694966e-01 4.279237307111e-01 4.280396820555e-01 4.281316844828e-01 4.282028378982e-01 4.282521070595e-01 4.282798480874e-01 4.282839493691e-01 4.282647929464e-01 4.282227851330e-01 4.281568746631e-01 4.280694523373e-01 4.279600226471e-01 4.278282644129e-01 4.276725909960e-01 4.274927830952e-01 4.272889194304e-01 4.270638768142e-01 4.268146840354e-01 4.265430959054e-01 4.262474966767e-01 4.259280933221e-01 4.255851579889e-01 4.252189471149e-01 4.248288502052e-01 4.244155618716e-01 4.239792347992e-01 4.235193673457e-01 4.230350967373e-01 4.225274338334e-01 4.219966421456e-01 4.214435316818e-01 4.208663170842e-01 4.202654142249e-01 4.196409478449e-01 4.189934943696e-01 4.183234958807e-01 4.176292735948e-01 4.169121921171e-01 4.161713342135e-01 4.154069021624e-01 4.146207532245e-01 4.138101080754e-01 4.129775807889e-01 4.121211626730e-01 4.112429386376e-01 4.103410920478e-01 4.094183089447e-01 4.084724542640e-01 4.075044953412e-01 4.065130601805e-01 4.054998635682e-01 4.044660176918e-01 4.034092265637e-01 4.023309239370e-01 4.012314921192e-01 4.001089463563e-01 3.989660248289e-01 3.978008138162e-01 3.966159382880e-01 3.954098221248e-01 3.941829421312e-01 3.929355292685e-01 3.916684128367e-01 3.903814155788e-01 3.890741650394e-01 3.877487982141e-01 3.864032873370e-01 3.850382014340e-01 3.836557004714e-01 3.822541124760e-01 3.808345373151e-01 3.793973767008e-01 3.779428454598e-01 3.764719600477e-01 3.749832366389e-01 3.734779494907e-01 3.719578555043e-01 3.704212726853e-01 3.688696052566e-01 3.673033315323e-01 3.657226603937e-01 3.641276919646e-01 3.625194423091e-01 3.608982258069e-01 3.592644661211e-01 3.576181798886e-01 3.559612573491e-01 3.542936867591e-01 3.526154728444e-01 3.509277936008e-01 3.492308224453e-01 3.475242961749e-01 3.458113364700e-01 3.440918258654e-01 3.423640548035e-01 3.406315199054e-01 3.388948235073e-01 3.371511577399e-01 3.354062064198e-01 3.336578513512e-01 3.319086188476e-01 3.301572133330e-01 3.284060466215e-01 3.266560254106e-01 3.249084725275e-01 3.231622770051e-01 3.214212010416e-01 3.196845673417e-01 3.179529635640e-01 3.162280077264e-01 3.145119018171e-01 3.128039962544e-01 3.111065340839e-01 3.094211602912e-01 3.077477342558e-01 3.060882016157e-01 3.044447786443e-01 3.028163718814e-01 3.012075207998e-01 2.996170071687e-01 2.980464796350e-01 2.964986750680e-01 2.949756577170e-01 2.934757483773e-01 2.920027488229e-01 2.905587686773e-01 2.891443163800e-01 2.877603195106e-01 2.864082125592e-01 2.850914750818e-01 2.838119149459e-01 2.825682206195e-01 2.813647001130e-01 2.802022454593e-01 2.790816803085e-01 2.780061601871e-01 2.769763543264e-01 2.759939570787e-01 2.750605580845e-01 2.741784163622e-01 2.733490603664e-01 2.725738514623e-01 2.718549008015e-01 2.711926089485e-01 2.705897068301e-01 2.700470471737e-01 2.695662727432e-01 2.691492119324e-01 2.687967992570e-01 2.685103962244e-01 2.682914188117e-01 2.681415196641e-01 2.680614588656e-01 2.680525774048e-01 2.681152761304e-01 2.682505509828e-01 2.684606574656e-01 2.687444456977e-01 2.691041054661e-01 2.695393317615e-01 2.700515207330e-01 2.706395748376e-01 2.713050444054e-01 2.720490728864e-01 2.728696328169e-01 2.737681299220e-01 2.747457528797e-01 2.758005080172e-01 2.769329733636e-01 2.781426460257e-01 2.794292053366e-01 2.807917873672e-01 2.822316411742e-01 2.837465722283e-01 2.853364634548e-01 2.869994665693e-01 2.887363064751e-01 2.905463318421e-01 2.924268237971e-01 2.943786477504e-01 2.963998743646e-01 2.984894560957e-01 3.006471185086e-01 3.028698967706e-01 3.051583079375e-01 3.075105047045e-01 3.099246642672e-01 3.124007280322e-01 3.149355040288e-01 3.175302277388e-01 3.201802926146e-01 3.228879554611e-01 3.256489068483e-01 3.284621328239e-01 3.313281780691e-01 3.342428875994e-01 3.372073476563e-01 3.402182415081e-01 3.432752631618e-01 3.463758823732e-01 3.495200221238e-01 3.527048767462e-01 3.559300199013e-01 3.591935865778e-01 3.624941669904e-01 3.658305738571e-01 3.692005509338e-01 3.726042923420e-01 3.760397870664e-01 3.795044750945e-01 3.829979049742e-01 3.865179881944e-01 3.900654959781e-01 3.936369913287e-01 3.972320577308e-01 4.008488171988e-01 4.044864909802e-01 4.081431084935e-01 4.118182411478e-01 4.155104279997e-01 4.192180781190e-01 4.229407719292e-01 4.266750555200e-01 4.304228610600e-01 4.341805010632e-01 4.379473716367e-01 4.417234373851e-01 4.455061024006e-01 4.492956534675e-01 4.530887303375e-01 4.568868740157e-01 4.606863680825e-01 4.644877887589e-01 4.682906328376e-01 4.720900933483e-01 4.758908872210e-01 4.796863870153e-01 4.834790839307e-01 4.872670416930e-01 4.910473697010e-01 4.948217838745e-01 4.985880933076e-01 5.023450037829e-01 5.060915049079e-01 5.098262987779e-01 5.135491234372e-01 5.172584852154e-01 5.209543824157e-01 5.246356249173e-01 5.282990225726e-01 5.319464045384e-01 5.355759505745e-01 5.391848689733e-01 5.427753629135e-01 5.463436046555e-01 5.498906188164e-01 5.534160010424e-01 5.569161905673e-01 5.603929170160e-01 5.638434869135e-01 5.672684140948e-01 5.706642471118e-01 5.740336648616e-01 5.773743244296e-01 5.806835568602e-01 5.839628593646e-01 5.872106619733e-01 5.904257041899e-01 5.936077876619e-01 5.967548348854e-01 5.998681000788e-01 6.029456919256e-01 6.059861175223e-01 6.089895105135e-01 6.119532890193e-01 6.148794938577e-01 6.177652476753e-01 6.206113357127e-01 6.234160804275e-01 6.261773071092e-01 6.288971454201e-01 6.315730531698e-01 6.342044540639e-01 6.367907307695e-01 6.393309876241e-01 6.418266213360e-01 6.442729154484e-01 6.466719093011e-01 6.490228802305e-01 6.513243785195e-01 6.535768532943e-01 6.557768117482e-01 6.579276092937e-01 6.600253189921e-01 6.620718374372e-01 6.640648469400e-01 6.660036158397e-01 6.678894621344e-01 6.697190729695e-01 6.714932905283e-01 6.732129678448e-01 6.748743895979e-01 6.764799888208e-01 6.780269699550e-01 6.795171308101e-01 6.809481048343e-01 6.823191850160e-01 6.836325747986e-01 6.848847987545e-01 6.860771633404e-01 6.872086543149e-01 6.882776521096e-01 6.892865752348e-01 6.902326621171e-01 6.911177194478e-01 6.919383908699e-01 6.926964331523e-01 6.933934527815e-01 6.940228810723e-01 6.945916083284e-01 6.950941270733e-01 6.955327861233e-01 6.959077473447e-01 6.962154996065e-01 6.964612634208e-01 6.966390185974e-01 6.967527971647e-01 6.968012757945e-01 6.967835685458e-01 6.967025893463e-01 6.965530087339e-01 6.963394636859e-01 6.960594310836e-01 6.957138939459e-01 6.953034792907e-01 6.948264091303e-01 6.942858108549e-01 6.936779705194e-01 6.930056562972e-01 6.922697232862e-01 6.914672151440e-01 6.906008169021e-01 6.896708572890e-01 6.886774936246e-01 6.876196857172e-01 6.864993240594e-01 6.853165800340e-01 6.840695490935e-01 6.827638947622e-01 6.813951265596e-01 6.799668542883e-01 6.784781398084e-01 6.769286723897e-01 6.753219069280e-01 6.736564663994e-01 6.719347525173e-01 6.701551373185e-01 6.683199659199e-01 6.664310677982e-01 6.644866115211e-01 6.624903400493e-01 6.604413322953e-01 6.583438081928e-01 6.561949801573e-01 6.539967299178e-01 6.517525266585e-01 6.494616763057e-01 6.471272037324e-01 6.447479766358e-01 6.423276555570e-01 6.398665966539e-01 6.373656082508e-01 6.348286182284e-01 6.322542036020e-01 6.296467307948e-01 6.270069501055e-01 6.243368018837e-01 6.216389284833e-01 6.189120468733e-01 6.161625282873e-01 6.133892710277e-01 6.105961487839e-01 6.077845838722e-01 6.049566318400e-01 6.021159422527e-01 5.992628969460e-01 5.964015158131e-01 5.935332435972e-01 5.906610225216e-01 5.877887526557e-01 5.849162196471e-01 5.820485173211e-01 5.791884977637e-01 5.763384301282e-01 5.734994794891e-01 5.706771068781e-01 5.678735803874e-01 5.650922189537e-01 5.623361818056e-01 5.596070077556e-01 5.569104954362e-01 5.542480950221e-01 5.516239469957e-01 5.490415263957e-01 5.465025915026e-01 5.440115542977e-01 5.415726715637e-01 5.391890118819e-01 5.368626804959e-01 5.345975655918e-01 5.323977912996e-01 5.302655553031e-01 5.282051148436e-01 5.262198706702e-01 5.243127432518e-01 5.224868765799e-01 5.207449809915e-01 5.190919162602e-01 5.175277453813e-01 5.160576833784e-01 5.146832407903e-01 5.134073926369e-01 5.122337398089e-01 5.111626526815e-01 5.101996438000e-01 5.093420767346e-01 5.085957081078e-01 5.079617161421e-01 5.074397549405e-01 5.070327892236e-01 5.067430033204e-01 5.065694981508e-01 5.065136980611e-01 5.065771613273e-01 5.067594665061e-01 5.070606080013e-01 5.074816018304e-01 5.080199003364e-01 5.086780462143e-01 5.094525513350e-01 5.103446192759e-01 5.113521847836e-01 5.124724690613e-01 5.137071352488e-01 5.150505788201e-01 5.165051568464e-01 5.180632044953e-01 5.197280086810e-01 5.214934029425e-01 5.233567980474e-01 5.253175857667e-01 5.273696488342e-01 5.295128626139e-01 5.317411317733e-01 5.340526601860e-01 5.364426025047e-01 5.389071458231e-01 5.414439146659e-01 5.440465680961e-01 5.467139481088e-01 5.494389703265e-01 5.522201914297e-01 5.550500751279e-01 5.579269998655e-01 5.608452936217e-01 5.638008745828e-01 5.667899211304e-01 5.698053964675e-01 5.728481242559e-01 5.759052671423e-01 5.789804452550e-01 5.820641104446e-01 5.851530774455e-01 5.882440968030e-01 5.913294415453e-01 5.944100352469e-01 5.974721346634e-01 6.005240232121e-01 6.035464244853e-01 6.065482544640e-01 6.095176948026e-01 6.124512691837e-01 6.153484620488e-01 6.181970777171e-01 6.210051071371e-01 6.237534915537e-01 6.264537141355e-01 6.290875649065e-01 6.316601848738e-01 6.341661944646e-01 6.365943517161e-01 6.389551242757e-01 6.412264918571e-01 6.434258004212e-01 6.455282960194e-01 6.475467567732e-01 6.494685956482e-01 6.512928090823e-01 6.530204722492e-01 6.546373353826e-01 6.561567065709e-01 6.575556423137e-01 6.588520032443e-01 6.600243332203e-01 6.610833834271e-01 6.620206189310e-01 6.628304072631e-01 6.635204442892e-01 6.640732545128e-01 6.645053687815e-01 6.647941703858e-01 6.649578527065e-01 6.649766195493e-01 6.648603895194e-01 6.646047496629e-01 6.642022252960e-01 6.636649505542e-01 6.629724115061e-01 6.621445613386e-01 6.611611451944e-01 6.600379460917e-01 6.587617364062e-01 6.573385426067e-01 6.557688476178e-01 6.540434582513e-01 6.521782212997e-01 6.501542199825e-01 6.479914114505e-01 6.456727898979e-01 6.432120705309e-01 6.406032081970e-01 6.378487681908e-01 6.349539900149e-01 6.319105085725e-01 6.287358576719e-01 6.254151774876e-01 6.219649372091e-01 6.183781776227e-01 6.146626660973e-01 6.108218201175e-01 6.068530241377e-01 6.027710834615e-01 5.985659718047e-01 5.942556636705e-01 5.898340444677e-01 5.853123747694e-01 5.806955183622e-01 5.759829546157e-01 5.711905853252e-01 5.663141423872e-01 5.613694953517e-01 5.563560334221e-01 5.512877538788e-01 5.461683608354e-01 5.410054275342e-01 5.358127845446e-01 5.305911167703e-01 5.253582295832e-01 5.201174271062e-01 5.148825411291e-01 5.096628950188e-01 5.044688293368e-01 4.993134187068e-01 4.942048661012e-01 4.891595569228e-01 4.841843245137e-01 4.792974879167e-01 4.745074000159e-01 4.698279359119e-01 4.652754305158e-01 4.608579294302e-01 4.565932077321e-01 4.524904232068e-01 4.485681289029e-01 4.448316000752e-01 4.413009311231e-01 4.379835475856e-01 4.348930413757e-01 4.320406013503e-01 4.294352616230e-01 4.270897187056e-01 4.250070088754e-01 4.232016166902e-01 4.216758505612e-01 4.204360220181e-01 4.194874521764e-01 4.188315926911e-01 4.184733004046e-01 4.184071575856e-01 4.186378657667e-01 4.191577766171e-01 4.199663121888e-01 4.210580272734e-01 4.224240040653e-01 4.240587365251e-01 4.259530006600e-01 4.280971988672e-01 4.304783724388e-01 4.330871119873e-01 4.359117117705e-01 4.389350631094e-01 4.421491862083e-01 4.455355155514e-01 4.490846352636e-01 4.527757423005e-01 4.565997937985e-01 4.605411338721e-01 4.645824688726e-01 4.687147076236e-01 4.729173627518e-01 4.771830050871e-01 4.814914733054e-01 4.858359144076e-01 4.901998068080e-01 4.945700159956e-01 4.989385966222e-01 5.032878084957e-01 5.076151726374e-01 5.119006076978e-01 5.161420671293e-01 5.203274936122e-01 5.244458337185e-01 5.284949480681e-01 5.324581601310e-01 5.363383482161e-01 5.401203322696e-01 5.438033973626e-01 5.473819899437e-01 5.508480993257e-01 5.542024032043e-01 5.574356325861e-01 5.605510969094e-01 5.635389403543e-01 5.664040985944e-01 5.691395032861e-01 5.717483187657e-01 5.742298492486e-01 5.765796955173e-01 5.788043316558e-01 5.808991102001e-01 5.828726485787e-01 5.847184110964e-01 5.864460337751e-01 5.880538025311e-01 5.895445511573e-01 5.909261474854e-01 5.921961592392e-01 5.933633056235e-01 5.944282852163e-01 5.953974918411e-01 5.962752067733e-01 5.970656932049e-01 5.977755243413e-01 5.984069915040e-01 5.989668429430e-01 5.994586984096e-01 5.998906062564e-01 6.002645684058e-01 6.005858617315e-01 6.008614755559e-01 6.010938476312e-01 6.012893985527e-01 6.014506419881e-01 6.015842335746e-01 6.016927012682e-01 6.017792390739e-01 6.018478586022e-01 6.019033634553e-01 6.019465876904e-01 6.019802539570e-01 6.020094749632e-01 6.020346397791e-01 6.020568499053e-01 6.020801892182e-01 6.021042340056e-01 6.021305975406e-01 6.021625058110e-01 6.021986754197e-01 6.022404361824e-01 6.022894418048e-01 6.023465223465e-01 6.024124211323e-01 6.024867533332e-01 6.025738334142e-01 6.026705825301e-01 6.027830590336e-01 6.029102288166e-01 6.030550254913e-01 6.032188888757e-01 6.034042386290e-01 6.036161019605e-01 6.038558137648e-01 6.041295376853e-01 6.044401960449e-01 6.047943589710e-01 6.051952982278e-01 6.056524497257e-01 6.061693564946e-01 6.067532557163e-01 6.074144279239e-01 6.081559829100e-01 6.089904548204e-01 6.099239480333e-01 6.109663541569e-01 6.121260026057e-01 6.134090508492e-01 6.148292755591e-01 6.163904785165e-01 6.181044566742e-01 6.199761259146e-01 6.220138300814e-01 6.242257323993e-01 6.266122384924e-01 6.291837867076e-01 6.319415412958e-01 6.348882576823e-01 6.380227540855e-01 6.413481114185e-01 6.448611336905e-01 6.485574518143e-01 6.524349592842e-01 6.564836401140e-01 6.606973594070e-01 6.650651451397e-01 6.695768160889e-01 6.742192141213e-01 6.789759302005e-01 6.838332783593e-01 6.887726761965e-01 6.937752528268e-01 6.988220705135e-01 7.038884759752e-01 7.089590457445e-01 7.140036895994e-01 7.190045906922e-01 7.239348069872e-01 7.287703939586e-01 7.334896748415e-01 7.380619005881e-01 7.424698729626e-01 7.466841260513e-01 7.506835058424e-01 7.544430164747e-01 7.579424244554e-01 7.611605143009e-01 7.640740345209e-01 7.666673370338e-01 7.689183879893e-01 7.708160609121e-01 7.723417223789e-01 7.734844206718e-01 7.742340739483e-01 7.745786589807e-01 7.745158521400e-01 7.740373305446e-01 7.731453538424e-01 7.718379510245e-01 7.701201834673e-01 7.679974198961e-01 7.654792434293e-01 7.625808924037e-01 7.593110559213e-01 7.556960568973e-01 7.517513029351e-01 7.475064966550e-01 7.429854506785e-01 7.382212905566e-01 7.332496142507e-01 7.281031297513e-01 7.228267943727e-01 7.174570039201e-01 7.120463377657e-01 7.066342088138e-01 7.012758514940e-01 6.960165979745e-01 6.909064400380e-01 6.860030684140e-01 6.813475571632e-01 6.769993599617e-01 6.729985116982e-01 6.693948703816e-01 6.662287297971e-01 6.635374393496e-01 6.613572485744e-01 6.597103452746e-01 6.586259577001e-01 6.581117988789e-01 6.581849019119e-01 6.588414413527e-01 6.600786801350e-01 6.618835288853e-01 6.642390911646e-01 6.671220933742e-01 6.704995592777e-01 6.743410922725e-01 6.786048068090e-01 6.832509715079e-01 6.882333070964e-01 6.935065420147e-01 6.990239726665e-01 7.047363724761e-01 7.105973283708e-01 7.165579843310e-01 7.225772651680e-01 7.286068235144e-01 7.346083323425e-01 7.405413332725e-01 7.463711633889e-01 7.520608277956e-01 7.575798947994e-01 7.629017012390e-01 7.679953971592e-01 7.728427694169e-01 7.774170356020e-01 7.817022721350e-01 7.856756320412e-01 7.893249775074e-01 7.926356197001e-01 7.955863261216e-01 7.981731097262e-01 8.003738257195e-01 8.021838579568e-01 8.035853938609e-01 8.045707349675e-01 8.051269484654e-01 8.052447962026e-01 8.049143454692e-01 8.041268772750e-01 8.028765984123e-01 8.011554073562e-01 7.989629373578e-01 7.962987722479e-01 7.931666026310e-01 7.895722657962e-01 7.855293556000e-01 7.810553544908e-01 7.761713224899e-01 7.709124412630e-01 7.653088641529e-01 7.594110927905e-01 7.532678705744e-01 7.469426884975e-01 7.405009867011e-01 7.340164994912e-01 7.275774238074e-01 7.212665475705e-01 7.151810249370e-01 7.094128785557e-01 7.040618382434e-01 6.992214924850e-01 6.949846461914e-01 6.914386575989e-01 6.886541163666e-01 6.867007961611e-01 6.856239570052e-01 6.854592122896e-01 6.862202233889e-01 6.879030363167e-01 6.904888182617e-01 6.939332231919e-01 6.981854341720e-01 7.031675025224e-01 7.088010897445e-01 7.149896985021e-01 7.216339798870e-01 7.286307287392e-01 7.358715706471e-01 7.432552383108e-01 7.506741548423e-01 7.580370004783e-01 7.652492929133e-01 7.722299424740e-01 7.789012683001e-01 7.851980225080e-01 7.910667122360e-01 7.964505015467e-01 8.013183144601e-01 8.056306027071e-01 8.093742315139e-01 8.125273136276e-01 8.150863537144e-01 8.170561677475e-01 8.184346511148e-01 8.192476326033e-01 8.195079674436e-01 8.192535880283e-01 8.185122354678e-01 8.173328873895e-01 8.157606304259e-01 8.138522306751e-01 8.116746323741e-01 8.092905659343e-01 8.067806486589e-01 8.042143819302e-01 8.016799708812e-01 7.992540736751e-01 7.970175984468e-01 7.950488039853e-01 7.934130470976e-01 7.921778159674e-01 7.913835868937e-01 7.910729920604e-01 7.912571398949e-01 7.919458792225e-01 7.931201795789e-01 7.947477245303e-01 7.967869964126e-01 7.991722819347e-01 8.018422140010e-01 8.047122420986e-01 8.066963870047e-01 8.081011875942e-01 8.092210076657e-01 8.104523701346e-01 8.121523880449e-01 8.145008667615e-01 8.174528377682e-01 8.207423278989e-01 8.239612406822e-01 8.266963711273e-01 8.286625867962e-01 8.297944513261e-01 8.302609946794e-01 8.304371640518e-01 8.307649402587e-01 8.316334764696e-01 8.332559170024e-01 8.355976910269e-01 8.383966054542e-01 8.412590210986e-01 8.437794633545e-01 8.456793243108e-01 8.468918578031e-01 8.475758918915e-01 8.480612467550e-01 8.487334344430e-01 8.499139512613e-01 8.517213905859e-01 8.540409219380e-01 8.565485785589e-01 8.587991658086e-01 8.603649732789e-01 8.609641537580e-01 8.605403659439e-01 8.592723678912e-01 8.575326696033e-01 8.557537462228e-01 8.543118467005e-01 8.534076961089e-01 8.530273388550e-01 8.529444645561e-01 8.528367565858e-01 8.524042683029e-01 8.514787591853e-01 8.501161869364e-01 8.485935805830e-01 8.473315797614e-01 8.467827877033e-01 8.473019491892e-01 8.490176554675e-01 8.518072393568e-01 8.553367927277e-01 8.591626791120e-01 8.628598122702e-01 8.661621670977e-01 8.690079027822e-01 8.715440454823e-01 8.740648842040e-01 8.768820535254e-01 8.802039432712e-01 8.840555337600e-01 8.882557541958e-01 8.924527386884e-01 8.962397499779e-01 8.992732718114e-01 9.013671815025e-01 9.025471505015e-01 9.030417289433e-01 9.031783305126e-01 9.032837829081e-01 9.035684116909e-01 9.040328616367e-01 9.044516554657e-01 9.044476069154e-01 9.035818796252e-01 9.014830144638e-01 8.979693409891e-01 8.930839176933e-01 8.870887073437e-01 8.804025182670e-01 8.734813377603e-01 8.666874138910e-01 8.602267853825e-01 8.541147348948e-01 8.482198382256e-01 8.423695389522e-01 8.364725798542e-01 8.306068076517e-01 8.250512008201e-01 8.202698877903e-01 8.167803275140e-01 8.150177526030e-01 8.152144455862e-01 8.173147501982e-01 8.209875946817e-01 8.257523851495e-01 8.311163490155e-01 8.366911137912e-01 8.421542650968e-01 8.468869356153e-01 8.486376910235e-01 8.311350869207e-01 8.022363692494e-01 7.693920317693e-01 7.468390587496e-01 7.476938642484e-01 7.747217475864e-01 8.181343523219e-01 8.620591280511e-01 8.924515857169e-01 9.015683393165e-01 8.894740811787e-01 8.637116412576e-01 8.373334141332e-01 8.242434361388e-01 8.324395694625e-01 8.592610181297e-01 8.932678817161e-01 9.207822246511e-01 9.317934814604e-01 9.231455202028e-01 8.993914086565e-01 8.718367744696e-01 8.549261939306e-01 8.596697455188e-01 8.870476750297e-01 9.271601637400e-01 9.648562923249e-01 9.864296793970e-01 9.838799518935e-01 9.566363121189e-01 9.118845591213e-01 8.633836408602e-01 8.278544470019e-01 8.178861998938e-01 8.345258397776e-01 8.666748158488e-01 8.980562214632e-01 9.150388354557e-01 9.107623353593e-01 8.863587806643e-01 8.503149265095e-01 8.161054912323e-01 7.972064691872e-01 8.002585358448e-01 8.210929561358e-01 8.475720281477e-01 8.665412782874e-01 8.693174957753e-01 8.542919305375e-01 8.271724814603e-01 7.993425850932e-01 7.837030053986e-01 7.882483365259e-01 8.112447786436e-01 8.423625866691e-01 8.687218463028e-01 8.805253958462e-01 8.741355787087e-01 8.527649947353e-01 8.254306756533e-01 8.038867012720e-01 7.974529988497e-01 8.079926028352e-01 8.289286824014e-01 8.494829005869e-01 8.602655388976e-01 8.571830524355e-01 8.428170584100e-01 8.256117712175e-01 8.166366401167e-01 8.240833243469e-01 8.483565499293e-01 8.815895828335e-01 9.121324277698e-01 9.299626556303e-01 9.303954728160e-01 9.155702826495e-01 8.940385326649e-01 8.780804090730e-01 8.783577959935e-01 8.980282152120e-01 9.305919700050e-01 9.636271557466e-01 9.848114683313e-01 9.865772259564e-01 9.683545292247e-01 9.369183108594e-01 9.047749901699e-01 8.857447868366e-01 8.882715366566e-01 9.102141591759e-01 9.401300995375e-01 9.636951403459e-01 9.701063659583e-01 9.557389555480e-01 9.256625191802e-01
 3.663384219810e-01 3.643267118273e-01 3.622955412862e-01 3.604055117373e-01 3.587260880842e-01 3.571884313786e-01 3.556413232458e-01 3.539564922520e-01 3.520931681678e-01 3.501098400804e-01 3.481354051195e-01 3.463060384527e-01 3.446754713125e-01 3.431712047519e-01 3.416511313378e-01 3.400078745969e-01 3.382407389325e-01 3.364273492026e-01 3.346647731567e-01 3.330126168044e-01 3.314669095995e-01 3.299653713376e-01 3.284236366585e-01 3.267997208612e-01 3.251222411273e-01 3.234636715912e-01 3.218660831875e-01 3.203111040536e-01 3.187315981310e-01 3.170658660535e-01 3.153073361253e-01 3.135181305618e-01 3.117882033710e-01 3.101563665155e-01 3.085607258161e-01 3.068707729546e-01 3.049992337909e-01 3.029784312462e-01 3.009372269455e-01 2.990056655104e-01 2.972225779390e-01 2.955238529093e-01 2.937871618914e-01 2.919225279887e-01 2.899281326825e-01 2.878901034026e-01 2.859194400029e-01 2.840739904473e-01 2.823363431377e-01 2.806409771723e-01 2.789189103269e-01 2.771344325164e-01 2.753024809791e-01 2.734774649964e-01 2.717034794701e-01 2.699731464324e-01 2.682395822655e-01 2.664662215659e-01 2.646631559638e-01 2.628753925220e-01 2.611310983569e-01 2.594094831858e-01 2.576415190620e-01 2.557576793553e-01 2.537570260337e-01 2.517310284309e-01 2.497945310611e-01 2.479939250041e-01 2.462649505279e-01 2.444941321599e-01 2.426058504861e-01 2.406098459903e-01 2.385935458223e-01 2.366462411680e-01 2.347988149895e-01 2.330155068694e-01 2.312365987000e-01 2.294385106689e-01 2.276240260631e-01 2.257885028611e-01 2.239107287998e-01 2.219755615017e-01 2.200081412752e-01 2.180670595022e-01 2.162130341883e-01 2.144558754777e-01 2.127331998317e-01 2.109530759800e-01 2.090656707243e-01 2.071062925523e-01 2.051653666124e-01 2.033157053845e-01 2.015686515104e-01 1.998796841281e-01 1.981835407275e-01 1.964415614429e-01 1.946592582779e-01 1.928644465800e-01 1.910705310879e-01 1.892739418341e-01 1.874702632372e-01 1.856720322140e-01 1.839022763637e-01 1.821792383824e-01 1.805008292734e-01 1.788373190046e-01 1.771429962641e-01 1.753850370465e-01 1.735728460554e-01 1.717602085644e-01 1.700201533317e-01 1.683982359093e-01 1.668854926566e-01 1.654082284687e-01 1.638734252266e-01 1.622275851656e-01 1.604972265457e-01 1.587729373195e-01 1.571449451619e-01 1.556590982626e-01 1.542857276584e-01 1.529446621763e-01 1.515552944601e-01 1.500797348751e-01 1.485425370610e-01 1.470019529137e-01 1.455229374186e-01 1.441465584860e-01 1.428692495233e-01 1.416474636353e-01 1.404252896464e-01 1.391695834922e-01 1.378830843242e-01 1.365978674312e-01 1.353550369086e-01 1.341800607461e-01 1.330759966215e-01 1.320256289440e-01 1.310162084063e-01 1.300359766672e-01 1.290765136082e-01 1.281303905185e-01 1.271977501599e-01 1.262890223916e-01 1.254246700652e-01 1.246251359610e-01 1.239057236584e-01 1.232595001870e-01 1.226649992711e-01 1.220990921549e-01 1.215504566000e-01 1.210239597404e-01 1.205374740181e-01 1.201137922249e-01 1.197635787946e-01 1.194843505460e-01 1.192613204751e-01 1.190811221331e-01 1.189379430035e-01 1.188303532462e-01 1.187651754974e-01 1.187450361602e-01 1.187739288743e-01 1.188529298057e-01 1.189826583680e-01 1.191669466296e-01 1.194052998610e-01 1.196974834828e-01 1.200399504841e-01 1.204253311347e-01 1.208461753494e-01 1.212978408246e-01 1.217888109479e-01 1.223310375621e-01 1.229373354322e-01 1.236141093534e-01 1.243507743203e-01 1.251304032038e-01 1.259359612248e-01 1.267664440533e-01 1.276310919854e-01 1.285443605811e-01 1.295200773311e-01 1.305580097501e-01 1.316452139565e-01 1.327658975974e-01 1.339061392561e-01 1.350685998206e-01 1.362622989196e-01 1.374971324070e-01 1.387798027437e-01 1.401015654669e-01 1.414475318055e-01 1.428087507165e-01 1.441840522505e-01 1.455815974981e-01 1.470125840873e-01 1.484792390579e-01 1.499731242229e-01 1.514824005797e-01 1.530002024888e-01 1.545330994870e-01 1.560911872575e-01 1.576810099164e-01 1.593018264647e-01 1.609445438584e-01 1.626012701546e-01 1.642709995149e-01 1.659590113207e-01 1.676673289606e-01 1.693963629760e-01 1.711408081022e-01 1.728982811371e-01 1.746667102326e-01 1.764480754631e-01 1.782438327159e-01 1.800499938789e-01 1.818675060821e-01 1.836961966214e-01 1.855368901990e-01 1.873901848421e-01 1.892547697301e-01 1.911258849406e-01 1.930015662832e-01 1.948851566112e-01 1.967815312840e-01 1.986896287528e-01 2.006018927086e-01 2.025139565255e-01 2.044224273239e-01 2.063342377983e-01 2.082563823662e-01 2.101903564665e-01 2.121310681300e-01 2.140711337760e-01 2.160081575395e-01 2.179471150161e-01 2.198964468910e-01 2.218570142022e-01 2.238236415439e-01 2.257893246316e-01 2.277515946561e-01 2.297126334670e-01 2.316790416994e-01 2.336501262420e-01 2.356224733848e-01 2.375884552150e-01 2.395477466240e-01 2.415081084801e-01 2.434707602445e-01 2.454352834209e-01 2.473990569654e-01 2.493583139958e-01 2.513143857356e-01 2.532712992305e-01 2.552317448996e-01 2.571901378203e-01 2.591444249925e-01 2.610926683495e-01 2.630370700346e-01 2.649805078209e-01 2.669221876225e-01 2.688580146358e-01 2.707857497487e-01 2.727091976807e-01 2.746286140995e-01 2.765473019041e-01 2.784643976820e-01 2.803756973676e-01 2.822790097010e-01 2.841760783095e-01 2.860691027789e-01 2.879573063081e-01 2.898426172695e-01 2.917224664036e-01 2.935949878749e-01 2.954597005253e-01 2.973164618265e-01 2.991666338611e-01 3.010075460197e-01 3.028430028553e-01 3.046706368923e-01 3.064933288454e-01 3.083067838454e-01 3.101138648687e-01 3.119122812461e-01 3.137022460526e-01 3.154826610482e-01 3.172518208763e-01 3.190119164781e-01 3.207617711770e-01 3.225038046969e-01 3.242384213207e-01 3.259679698043e-01 3.276882297342e-01 3.293964276965e-01 3.310914877233e-01 3.327730644263e-01 3.344438270566e-01 3.361090751589e-01 3.377670870120e-01 3.394182271975e-01 3.410586839793e-01 3.426868362014e-01 3.442995773733e-01 3.458974243069e-01 3.474837078622e-01 3.490597512412e-01 3.506299978787e-01 3.521919572490e-01 3.537421827503e-01 3.552781155145e-01 3.567991450237e-01 3.583023407776e-01 3.597942108625e-01 3.612745520092e-01 3.627453727755e-01 3.642072531344e-01 3.656574952017e-01 3.670910300028e-01 3.685071872860e-01 3.699047097031e-01 3.712896680801e-01 3.726638730713e-01 3.740281349840e-01 3.753799529392e-01 3.767137351109e-01 3.780285817107e-01 3.793225117355e-01 3.806000880747e-01 3.818661461788e-01 3.831212501128e-01 3.843620893936e-01 3.855859330741e-01 3.867881437120e-01 3.879695850011e-01 3.891338336089e-01 3.902873313608e-01 3.914294254377e-01 3.925566542205e-01 3.936662138181e-01 3.947548837377e-01 3.958246486699e-01 3.968782808081e-01 3.979193876417e-01 3.989503969395e-01 3.999646198162e-01 4.009592676000e-01 4.019332668457e-01 4.028881036722e-01 4.038259482614e-01 4.047506502565e-01 4.056604807955e-01 4.065496847286e-01 4.074200920349e-01 4.082672683810e-01 4.090937468925e-01 4.099029641588e-01 4.106967356196e-01 4.114718954794e-01 4.122265366975e-01 4.129580110760e-01 4.136692642824e-01 4.143617690711e-01 4.150362808427e-01 4.156927243694e-01 4.163301183296e-01 4.169468429809e-01 4.175414780093e-01 4.181175704392e-01 4.186757278426e-01 4.192138472841e-01 4.197323140574e-01 4.202291531221e-01 4.207040649402e-01 4.211582484550e-01 4.215936670111e-01 4.220071425581e-01 4.224000725179e-01 4.227699511301e-01 4.231173319331e-01 4.234448652665e-01 4.237527284216e-01 4.240389109299e-01 4.243028129158e-01 4.245448020511e-01 4.247650388312e-01 4.249652312042e-01 4.251443678096e-01 4.253016286677e-01 4.254380517024e-01 4.255487178704e-01 4.256373630872e-01 4.257051899092e-01 4.257515010998e-01 4.257758159058e-01 4.257755967146e-01 4.257516270041e-01 4.257038849955e-01 4.256340947916e-01 4.255438258647e-01 4.254311314704e-01 4.252953244465e-01 4.251357882849e-01 4.249529146039e-01 4.247470657827e-01 4.245199781102e-01 4.242709231943e-01 4.239978591456e-01 4.237023838954e-01 4.233836519178e-01 4.230407155688e-01 4.226753361193e-01 4.222877789893e-01 4.218768002449e-01 4.214421734035e-01 4.209845645354e-01 4.205028148205e-01 4.199990638847e-01 4.194714640612e-01 4.189212174848e-01 4.183477920658e-01 4.177502328155e-01 4.171303415511e-01 4.164867467425e-01 4.158209448846e-01 4.151321688504e-01 4.144204128069e-01 4.136859922227e-01 4.129282724321e-01 4.121485646020e-01 4.113459652053e-01 4.105198996691e-01 4.096717773980e-01 4.088009769326e-01 4.079066408450e-01 4.069916497370e-01 4.060537483353e-01 4.050938361455e-01 4.041101596498e-01 4.031055009859e-01 4.020794753565e-01 4.010323286701e-01 3.999637318983e-01 3.988739462771e-01 3.977625783756e-01 3.966289059234e-01 3.954756303360e-01 3.943009370662e-01 3.931067174210e-01 3.918914595489e-01 3.906543847090e-01 3.893985795202e-01 3.881232612017e-01 3.868275360577e-01 3.855132707039e-01 3.841793793001e-01 3.828257368315e-01 3.814546749225e-01 3.800651256006e-01 3.786575900385e-01 3.772321818618e-01 3.757902101385e-01 3.743292581799e-01 3.728536379190e-01 3.713612945956e-01 3.698516738207e-01 3.683271617994e-01 3.667875805845e-01 3.652328399104e-01 3.636632165278e-01 3.620797752086e-01 3.604837328563e-01 3.588729691377e-01 3.572499580383e-01 3.556149800215e-01 3.539695841263e-01 3.523115689039e-01 3.506431698360e-01 3.489652547229e-01 3.472780876923e-01 3.455813711026e-01 3.438770834614e-01 3.421651303016e-01 3.404464823579e-01 3.387211646554e-01 3.369908678487e-01 3.352556599144e-01 3.335159808716e-01 3.317740992634e-01 3.300288387277e-01 3.282818759365e-01 3.265349434706e-01 3.247873334200e-01 3.230415592985e-01 3.212983934711e-01 3.195574149854e-01 3.178203269537e-01 3.160880728906e-01 3.143627321537e-01 3.126438995888e-01 3.109331558243e-01 3.092321823249e-01 3.075411300738e-01 3.058621603151e-01 3.041955301068e-01 3.025425845650e-01 3.009060330216e-01 2.992860400750e-01 2.976841976279e-01 2.961009365856e-01 2.945379710155e-01 2.929985996668e-01 2.914819083280e-01 2.899906746746e-01 2.885259758867e-01 2.870898994202e-01 2.856835479970e-01 2.843072506679e-01 2.829645498249e-01 2.816558514950e-01 2.803839455733e-01 2.791496183216e-01 2.779540613362e-01 2.767995612110e-01 2.756880657941e-01 2.746200999052e-01 2.735991564559e-01 2.726257196247e-01 2.717016826277e-01 2.708280948960e-01 2.700070438247e-01 2.692402158931e-01 2.685288678203e-01 2.678755437789e-01 2.672815447203e-01 2.667470321526e-01 2.662737963764e-01 2.658648924317e-01 2.655187952590e-01 2.652395956045e-01 2.650284676498e-01 2.648854366783e-01 2.648110081648e-01 2.648076182554e-01 2.648760489402e-01 2.650175692720e-01 2.652327670664e-01 2.655211801018e-01 2.658842434255e-01 2.663240417209e-01 2.668395322898e-01 2.674315279316e-01 2.681001889736e-01 2.688465422203e-01 2.696699544246e-01 2.705698217720e-01 2.715477281695e-01 2.726026362466e-01 2.737356164719e-01 2.749447697012e-01 2.762296788356e-01 2.775907746603e-01 2.790272567979e-01 2.805388318303e-01 2.821253921218e-01 2.837851714289e-01 2.855173888396e-01 2.873212553185e-01 2.891968665158e-01 2.911427258955e-01 2.931560387898e-01 2.952377400103e-01 2.973864269229e-01 2.996004708732e-01 3.018792938995e-01 3.042215438247e-01 3.066238181920e-01 3.090887412925e-01 3.116106934470e-01 3.141909885245e-01 3.168295309607e-01 3.195222156600e-01 3.222684492434e-01 3.250664661107e-01 3.279173287385e-01 3.308156395775e-01 3.337641151505e-01 3.367575004523e-01 3.397966377139e-01 3.428787388558e-01 3.460035967756e-01 3.491696508913e-01 3.523752704711e-01 3.556183644393e-01 3.588988315759e-01 3.622142469499e-01 3.655630839210e-01 3.689460612242e-01 3.723586465928e-01 3.758007288124e-01 3.792725074647e-01 3.827703562103e-01 3.862942805922e-01 3.898424736945e-01 3.934140863121e-01 3.970067441168e-01 4.006206119192e-01 4.042544381457e-01 4.079053196335e-01 4.115717147281e-01 4.152556222360e-01 4.189532349821e-01 4.226635330288e-01 4.263862843053e-01 4.301192607481e-01 4.338606854001e-01 4.376128334193e-01 4.413705333250e-01 4.451350611690e-01 4.489041950823e-01 4.526768067104e-01 4.564523782501e-01 4.602289136329e-01 4.640077762070e-01 4.677832434401e-01 4.715600536963e-01 4.753319865990e-01 4.791012114966e-01 4.828652983502e-01 4.866225949273e-01 4.903749418924e-01 4.941175843443e-01 4.978520508064e-01 5.015770673654e-01 5.052902159154e-01 5.089926583848e-01 5.126810549435e-01 5.163562900762e-01 5.200163168701e-01 5.236605694911e-01 5.272887529463e-01 5.308989194430e-01 5.344897196305e-01 5.380626253714e-01 5.416129094656e-01 5.451441812543e-01 5.486521020072e-01 5.521364847306e-01 5.555975657498e-01 5.590331882734e-01 5.624434296148e-01 5.658261613950e-01 5.691821260581e-01 5.725095161498e-01 5.758068982751e-01 5.790753999652e-01 5.823115855823e-01 5.855172669129e-01 5.886903026611e-01 5.918282226556e-01 5.949340680799e-01 5.980032026432e-01 6.010369853107e-01 6.040347269909e-01 6.069939517695e-01 6.099154195399e-01 6.127970865866e-01 6.156397943807e-01 6.184427031404e-01 6.212034486749e-01 6.239218717128e-01 6.265988381834e-01 6.292306168870e-01 6.318201232056e-01 6.343618362512e-01 6.368611693624e-01 6.393129139269e-01 6.417171513163e-01 6.440748982848e-01 6.463826717265e-01 6.486431442305e-01 6.508518505038e-01 6.530120008616e-01 6.551211328403e-01 6.571776215093e-01 6.591832635761e-01 6.611351658315e-01 6.630350320253e-01 6.648788234434e-01 6.666697473255e-01 6.684056698299e-01 6.700840872892e-01 6.717092427633e-01 6.732756794610e-01 6.747864104653e-01 6.762384614726e-01 6.776326157624e-01 6.789685396742e-01 6.802452352080e-01 6.814618966796e-01 6.826186788775e-01 6.837156187693e-01 6.847515279927e-01 6.857262714493e-01 6.866395168963e-01 6.874912901083e-01 6.882804767738e-01 6.890071159087e-01 6.896708269361e-01 6.902726055329e-01 6.908100355259e-01 6.912832086280e-01 6.916940577449e-01 6.920388345957e-01 6.923211699459e-01 6.925383148164e-01 6.926909044944e-01 6.927799946435e-01 6.928011973366e-01 6.927606127950e-01 6.926539068282e-01 6.924823755562e-01 6.922457418260e-01 6.919432749871e-01 6.915777974619e-01 6.911450495290e-01 6.906487855843e-01 6.900879174033e-01 6.894623186949e-01 6.887720468872e-01 6.880171905312e-01 6.872002181544e-01 6.863171286310e-01 6.853710276405e-01 6.843628902035e-01 6.832897779975e-01 6.821568876770e-01 6.809596725041e-01 6.797024181143e-01 6.783824216608e-01 6.770025358772e-01 6.755639863663e-01 6.740637354769e-01 6.725071467094e-01 6.708892881822e-01 6.692162013560e-01 6.674859899026e-01 6.656994854499e-01 6.638582227764e-01 6.619620188446e-01 6.600131308509e-01 6.580106928317e-01 6.559571913677e-01 6.538556945592e-01 6.517015939953e-01 6.495015383170e-01 6.472528389667e-01 6.449594808924e-01 6.426223011606e-01 6.402407530447e-01 6.378193822340e-01 6.353559242101e-01 6.328552098148e-01 6.303163096146e-01 6.277426856402e-01 6.251356315392e-01 6.224947072005e-01 6.198247959337e-01 6.171262344595e-01 6.144016753573e-01 6.116509643958e-01 6.088786850803e-01 6.060854862294e-01 6.032734766256e-01 6.004472067472e-01 5.976056168534e-01 5.947532872191e-01 5.918913341723e-01 5.890233305715e-01 5.861512468151e-01 5.832775134447e-01 5.804058571654e-01 5.775367593131e-01 5.746747052026e-01 5.718226618110e-01 5.689825129387e-01 5.661571727568e-01 5.633501112734e-01 5.605658634552e-01 5.578041630263e-01 5.550708780913e-01 5.523695971518e-01 5.497003088647e-01 5.470698271365e-01 5.444795856408e-01 5.419323980069e-01 5.394337638016e-01 5.369843508144e-01 5.345899970012e-01 5.322519681100e-01 5.299758038764e-01 5.277626573752e-01 5.256166761104e-01 5.235410744630e-01 5.215397958433e-01 5.196162447265e-01 5.177719583987e-01 5.160122802181e-01 5.143378735820e-01 5.127528436801e-01 5.112613182985e-01 5.098641204712e-01 5.085657865429e-01 5.073663885115e-01 5.062709416262e-01 5.052806149143e-01 5.043965009330e-01 5.036232777713e-01 5.029585426679e-01 5.024096180050e-01 5.019715154536e-01 5.016509723804e-01 5.014465332615e-01 5.013591965948e-01 5.013899944642e-01 5.015384836494e-01 5.018072719669e-01 5.021939801884e-01 5.026990896429e-01 5.033227999429e-01 5.040625629197e-01 5.049215929337e-01 5.058938788582e-01 5.069820646461e-01 5.081812454477e-01 5.094917595943e-01 5.109119177784e-01 5.124384157105e-01 5.140705505768e-01 5.158026702817e-01 5.176357516214e-01 5.195639068354e-01 5.215861921543e-01 5.236996955280e-01 5.258985063264e-01 5.281824872376e-01 5.305446869341e-01 5.329854265410e-01 5.354959851674e-01 5.380770976070e-01 5.407207288872e-01 5.434262834198e-01 5.461888369989e-01 5.489997166037e-01 5.518616794798e-01 5.547644493145e-01 5.577082745083e-01 5.606842035691e-01 5.636920795925e-01 5.667247879760e-01 5.697775938816e-01 5.728489872268e-01 5.759287926432e-01 5.790201564755e-01 5.821106652781e-01 5.852036741752e-01 5.882869037795e-01 5.913605205174e-01 5.944212905868e-01 5.974591593303e-01 6.004774290190e-01 6.034614796595e-01 6.064205670816e-01 6.093356647609e-01 6.122140531246e-01 6.150458559124e-01 6.178269485360e-01 6.205589272153e-01 6.232266272361e-01 6.258418793726e-01 6.283822579600e-01 6.308607403580e-01 6.332615019889e-01 6.355872196592e-01 6.378347244179e-01 6.399928127203e-01 6.420718371859e-01 6.440488577275e-01 6.459423458961e-01 6.477291234844e-01 6.494203943845e-01 6.510061913968e-01 6.524827828216e-01 6.538542612571e-01 6.551043068611e-01 6.562496166745e-01 6.572658126273e-01 6.581693065693e-01 6.589431317929e-01 6.595950816530e-01 6.601166302796e-01 6.605062552306e-01 6.607695980487e-01 6.608896789718e-01 6.608832676596e-01 6.607281554598e-01 6.604423334371e-01 6.600088980867e-01 6.594345506520e-01 6.587201549351e-01 6.578530812515e-01 6.568504005029e-01 6.556908042673e-01 6.543940658765e-01 6.529401764067e-01 6.513462418210e-01 6.495991995977e-01 6.477056921242e-01 6.456669630323e-01 6.434744974142e-01 6.411434950376e-01 6.386566856513e-01 6.360348457371e-01 6.332608213835e-01 6.303493791082e-01 6.272953077203e-01 6.240993875475e-01 6.207724336605e-01 6.173030952329e-01 6.137102190706e-01 6.099802600804e-01 6.061302859884e-01 6.021535981798e-01 5.980586053295e-01 5.938505039776e-01 5.895270257330e-01 5.851030739368e-01 5.805708628819e-01 5.759483571032e-01 5.712306904030e-01 5.664297530300e-01 5.615510372784e-01 5.565957940691e-01 5.515802054402e-01 5.465017081875e-01 5.413764798706e-01 5.362066797270e-01 5.310033868262e-01 5.257761655419e-01 5.205298744230e-01 5.152817184565e-01 5.100338859163e-01 5.048027009336e-01 4.995946935152e-01 4.944234745620e-01 4.892995062726e-01 4.842339549959e-01 4.792429178939e-01 4.743315607096e-01 4.695217757941e-01 4.648175059765e-01 4.602383173003e-01 4.557940539822e-01 4.514982484226e-01 4.473660620537e-01 4.434088976017e-01 4.396400670126e-01 4.360718697829e-01 4.327181544853e-01 4.295871504053e-01 4.266959167776e-01 4.240499771682e-01 4.216612655412e-01 4.195387987646e-01 4.176889157602e-01 4.161211186219e-01 4.148377135977e-01 4.138474214678e-01 4.131491514038e-01 4.127472919588e-01 4.126432469003e-01 4.128305446616e-01 4.133129027096e-01 4.140838043186e-01 4.151391055557e-01 4.164716838368e-01 4.180739257046e-01 4.199394339647e-01 4.220528505612e-01 4.244099813416e-01 4.269939711136e-01 4.297956367470e-01 4.328005625593e-01 4.359952996155e-01 4.393674718373e-01 4.428986122550e-01 4.465807725280e-01 4.503927565502e-01 4.543258508574e-01 4.583612903637e-01 4.624856570161e-01 4.666873353450e-01 4.709467091693e-01 4.752577057350e-01 4.795996240632e-01 4.839642598196e-01 4.883355679383e-01 4.927052804062e-01 4.970595353104e-01 5.013844132317e-01 5.056769186930e-01 5.099170795047e-01 5.141056402522e-01 5.182253146433e-01 5.222721718178e-01 5.262385895917e-01 5.301121153488e-01 5.338933387111e-01 5.375691295659e-01 5.411409091180e-01 5.445983125233e-01 5.479388210812e-01 5.511611347126e-01 5.542557343904e-01 5.572256535276e-01 5.600650970653e-01 5.627758432205e-01 5.653533193375e-01 5.677994461768e-01 5.701124934309e-01 5.722927990770e-01 5.743439309929e-01 5.762630439690e-01 5.780554285153e-01 5.797189648050e-01 5.812635170474e-01 5.826841489310e-01 5.839897570733e-01 5.851813763654e-01 5.862625354748e-01 5.872407525541e-01 5.881155955074e-01 5.888959339601e-01 5.895849052161e-01 5.901876583450e-01 5.907109163749e-01 5.911563468577e-01 5.915331685069e-01 5.918453046477e-01 5.920979280016e-01 5.922962939171e-01 5.924477228268e-01 5.925555565910e-01 5.926233063391e-01 5.926606257905e-01 5.926686056835e-01 5.926535121811e-01 5.926186025503e-01 5.925687344464e-01 5.925075387355e-01 5.924385839226e-01 5.923655343731e-01 5.922914604988e-01 5.922195280283e-01 5.921505794051e-01 5.920889456372e-01 5.920361350884e-01 5.919911598976e-01 5.919603246558e-01 5.919425822655e-01 5.919380198310e-01 5.919502823176e-01 5.919780476924e-01 5.920245199258e-01 5.920887038162e-01 5.921730453540e-01 5.922764640338e-01 5.924020227547e-01 5.925519934420e-01 5.927242609247e-01 5.929233659512e-01 5.931504391295e-01 5.934094375386e-01 5.937009039622e-01 5.940301474075e-01 5.944006152337e-01 5.948135635122e-01 5.952783370141e-01 5.957954025713e-01 5.963734190093e-01 5.970153058867e-01 5.977319641152e-01 5.985262789170e-01 5.994065729276e-01 6.003810986000e-01 6.014551388316e-01 6.026392622723e-01 6.039403256143e-01 6.053666179629e-01 6.069245808751e-01 6.086239232879e-01 6.104708764439e-01 6.124716427151e-01 6.146352176945e-01 6.169641837132e-01 6.194659134743e-01 6.221445384143e-01 6.250000392695e-01 6.280374394988e-01 6.312557983863e-01 6.346553689203e-01 6.382321638622e-01 6.419843572350e-01 6.459072568197e-01 6.499919051611e-01 6.542331528404e-01 6.586189355767e-01 6.631381849327e-01 6.677785694829e-01 6.725250400203e-01 6.773650639987e-01 6.822770959706e-01 6.872463140478e-01 6.922509293823e-01 6.972714439042e-01 7.022873835058e-01 7.072750088513e-01 7.122140057489e-01 7.170771762273e-01 7.218456436191e-01 7.264917394448e-01 7.309923181409e-01 7.353268277214e-01 7.394660114289e-01 7.433934132926e-01 7.470800676073e-01 7.505099399895e-01 7.536587501149e-01 7.565060797878e-01 7.590366094071e-01 7.612271162656e-01 7.630703760243e-01 7.645435694152e-01 7.656383428794e-01 7.663442755801e-01 7.666507197532e-01 7.665526047092e-01 7.660447876776e-01 7.651280569305e-01 7.637978472767e-01 7.620623833792e-01 7.599257737649e-01 7.573981971921e-01 7.544899324111e-01 7.512152407346e-01 7.475954766775e-01 7.436463642361e-01 7.393994175836e-01 7.348733350371e-01 7.301067154059e-01 7.251263315541e-01 7.199722226123e-01 7.146840335874e-01 7.092986411042e-01 7.038685053366e-01 6.984316538966e-01 6.930436790474e-01 6.877462281048e-01 6.825963417437e-01 6.776430358741e-01 6.729333065152e-01 6.685246453935e-01 6.644553961227e-01 6.607804352476e-01 6.575348939191e-01 6.547638991454e-01 6.524976174249e-01 6.507664726445e-01 6.495938086171e-01 6.489943940440e-01 6.489830260685e-01 6.495557738658e-01 6.507153912861e-01 6.524466828406e-01 6.547352783946e-01 6.575568388231e-01 6.608812261675e-01 6.646768462192e-01 6.689011849347e-01 6.735179072853e-01 6.784770341678e-01 6.837355406101e-01 6.892431745676e-01 6.949531876349e-01 7.008165424144e-01 7.067854555183e-01 7.128141022575e-01 7.188583857012e-01 7.248767522604e-01 7.308259047622e-01 7.366698863385e-01 7.423729943449e-01 7.479058188392e-01 7.532351861380e-01 7.583356645621e-01 7.631855436670e-01 7.677574741760e-01 7.720381308230e-01 7.760034120170e-01 7.796431505491e-01 7.829386977445e-01 7.858790735798e-01 7.884528943402e-01 7.906432866404e-01 7.924473916235e-01 7.938481065860e-01 7.948418474480e-01 7.954153227204e-01 7.955613308531e-01 7.952715923846e-01 7.945387984960e-01 7.933596970222e-01 7.917249975072e-01 7.896374234870e-01 7.870918445390e-01 7.840960893881e-01 7.806525364419e-01 7.767741549453e-01 7.724753271242e-01 7.677754858721e-01 7.627028226138e-01 7.572856147223e-01 7.515722718135e-01 7.456006855120e-01 7.394313707957e-01 7.331223786605e-01 7.267459299881e-01 7.203780139274e-01 7.140987895388e-01 7.080024593513e-01 7.021717635907e-01 6.967080008946e-01 6.917001453598e-01 6.872423017259e-01 6.834222183790e-01 6.803144263207e-01 6.779948169917e-01 6.765096441170e-01 6.759101779702e-01 6.762139282669e-01 6.774317929152e-01 6.795505173540e-01 6.825390220686e-01 6.863528183584e-01 6.909245528120e-01 6.961848030481e-01 7.020394616487e-01 7.083983132436e-01 7.151561636128e-01 7.222078813169e-01 7.294509413236e-01 7.367789743755e-01 7.440970525870e-01 7.513039473377e-01 7.583181419660e-01 7.650558532634e-01 7.714485862701e-01 7.774305781713e-01 7.829493103267e-01 7.879638851152e-01 7.924298456710e-01 7.963320299468e-01 7.996403993613e-01 8.023545821706e-01 8.044639841603e-01 8.059760866098e-01 8.069072003756e-01 8.072679206040e-01 8.070930671374e-01 8.064082185652e-01 8.052605412468e-01 8.036903152052e-01 8.017552095711e-01 7.995160044925e-01 7.970351495707e-01 7.943909320145e-01 7.916525367442e-01 7.889094551675e-01 7.862369950098e-01 7.837241261299e-01 7.814475989791e-01 7.794881137743e-01 7.779132226874e-01 7.767781108683e-01 7.761374414408e-01 7.760139469573e-01 7.764323379446e-01 7.773817644816e-01 7.788488471353e-01 7.807927001639e-01 7.831610534847e-01 7.858906862666e-01 7.889003457756e-01 7.921165892248e-01 7.954469592288e-01 7.977345108121e-01 7.993966505957e-01 8.007219066327e-01 8.021025164294e-01 8.038924633346e-01 8.062716595378e-01 8.092028791075e-01 8.124288808116e-01 8.155524994034e-01 8.181751467432e-01 8.200218244718e-01 8.210295197433e-01 8.213694197486e-01 8.214117855033e-01 8.215938698580e-01 8.222933167608e-01 8.237206045036e-01 8.258392683936e-01 8.283866480804e-01 8.309735775085e-01 8.331952316351e-01 8.347693636603e-01 8.356278174369e-01 8.359219266077e-01 8.359710824941e-01 8.361578074919e-01 8.367972007151e-01 8.380116944714e-01 8.396946009325e-01 8.415373411494e-01 8.431107054274e-01 8.440039742556e-01 8.439550783444e-01 8.429247328172e-01 8.411081372937e-01 8.388917365966e-01 8.367236935549e-01 8.349896459916e-01 8.339094281501e-01 8.334733339966e-01 8.334680050822e-01 8.335770013914e-01 8.335000797823e-01 8.330690930848e-01 8.323328058371e-01 8.315578154403e-01 8.311446001911e-01 8.315232152040e-01 8.330193328299e-01 8.357285777927e-01 8.395012241767e-01 8.439803846185e-01 8.487025565024e-01 8.532313951910e-01 8.572949486166e-01 8.608222473926e-01 8.639539000473e-01 8.669758753394e-01 8.701966104936e-01 8.738169516991e-01 8.778639987888e-01 8.821588463317e-01 8.863577516445e-01 8.900585771336e-01 8.929225516047e-01 8.947611627293e-01 8.955951695591e-01 8.956429118576e-01 8.952205511992e-01 8.946462137381e-01 8.941290103328e-01 8.936724244287e-01 8.930635547155e-01 8.919488527864e-01 8.899058417295e-01 8.865905894945e-01 8.818423166406e-01 8.757334103039e-01 8.685480453816e-01 8.607342261906e-01 8.527821815013e-01 8.450894249740e-01 8.378957199517e-01 8.312516996642e-01 8.250505173040e-01 8.191366102457e-01 8.134352128380e-01 8.080217678832e-01 8.031712760233e-01 7.993315598900e-01 7.969895018662e-01 7.965459810065e-01 7.981843629263e-01 8.017983475463e-01 8.070026457050e-01 8.132484153942e-01 8.199598726729e-01 8.266180671211e-01 8.327400520599e-01 8.376121919454e-01 8.393058951874e-01 8.248922465836e-01 7.979878867837e-01 7.654410796390e-01 7.415043935299e-01 7.398264883350e-01 7.643693182425e-01 8.064654706599e-01 8.506534395094e-01 8.826321147176e-01 8.940025013355e-01 8.839429600296e-01 8.590308104190e-01 8.315417381887e-01 8.152809163533e-01 8.192011319793e-01 8.422411089782e-01 8.742473518938e-01 9.020072203144e-01 9.152645448299e-01 9.101696740463e-01 8.902631324632e-01 8.656211626086e-01 8.495170747038e-01 8.524300274826e-01 8.758734927271e-01 9.111885227953e-01 9.443678981634e-01 9.623511207217e-01 9.573357198810e-01 9.286925538433e-01 8.834766227186e-01 8.353862478066e-01 8.011826929539e-01 7.934026394057e-01 8.127176267487e-01 8.474594322355e-01 8.809482750726e-01 8.993658235327e-01 8.957718601449e-01 8.712658577933e-01 8.344070894693e-01 7.989930429921e-01 7.791295388982e-01 7.821299631924e-01 8.040854079266e-01 8.326089329405e-01 8.540605697017e-01 8.592804760714e-01 8.462547137835e-01 8.203836669003e-01 7.929061990532e-01 7.768465016812e-01 7.806200269253e-01 8.029646892715e-01 8.337715310225e-01 8.600349685586e-01 8.716225912154e-01 8.644885268809e-01 8.415260231536e-01 8.117088089772e-01 7.872479833294e-01 7.784238610270e-01 7.881000339758e-01 8.101183356658e-01 8.334060144367e-01 8.478656328702e-01 8.485325365116e-01 8.370698507676e-01 8.211032571045e-01 8.112593102023e-01 8.160598948502e-01 8.369912010071e-01 8.674534600522e-01 8.966142793367e-01 9.146463575818e-01 9.165374064009e-01 9.037155345728e-01 8.837593012693e-01 8.679474666254e-01 8.663790028257e-01 8.824981446064e-01 9.108120053684e-01 9.400308607827e-01 9.586163553978e-01 9.593249149421e-01 9.415015982008e-01 9.114851001225e-01 8.810568644421e-01 8.632098371377e-01 8.658266794794e-01 8.868267346915e-01 9.154378722116e-01 9.382272855451e-01 9.451662768210e-01 9.330867660153e-01 9.070500094717e-01
 3.518883856524e-01 3.498648328803e-01 3.478147812280e-01 3.458996922377e-01 3.441969595990e-01 3.426431497615e-01 3.410891550932e-01 3.394010247833e-01 3.375335681473e-01 3.355431007251e-01 3.335562314387e-01 3.317116342604e-01 3.300684492912e-01 3.285595084437e-01 3.270417163857e-01 3.254029331704e-01 3.236352249508e-01 3.218167662025e-01 3.200458842717e-01 3.183869889839e-01 3.168403231903e-01 3.153420910039e-01 3.138056407412e-01 3.121832115193e-01 3.105013482821e-01 3.088339080222e-01 3.072286372146e-01 3.056714510450e-01 3.040941434977e-01 3.024320363492e-01 3.006725062126e-01 2.988747636659e-01 2.971317769172e-01 2.954870313036e-01 2.938849286353e-01 2.921987263463e-01 2.903343641447e-01 2.883173571491e-01 2.862723607485e-01 2.843316471385e-01 2.825426405978e-01 2.808449538756e-01 2.791199558413e-01 2.772706990403e-01 2.752912356603e-01 2.732637101564e-01 2.713000674860e-01 2.694634656805e-01 2.677416862481e-01 2.660662953350e-01 2.643665759477e-01 2.626025908397e-01 2.607887825977e-01 2.589799596814e-01 2.572249299494e-01 2.555180966465e-01 2.538106929888e-01 2.520627059782e-01 2.502792850291e-01 2.485050707368e-01 2.467756138593e-01 2.450748374350e-01 2.433349248852e-01 2.414858530922e-01 2.395185768922e-01 2.375196876357e-01 2.356042991422e-01 2.338258179887e-01 2.321282466023e-01 2.303981895093e-01 2.285572121989e-01 2.266109526640e-01 2.246403639552e-01 2.227363965775e-01 2.209316213722e-01 2.191920434043e-01 2.174595643640e-01 2.157102061480e-01 2.139476766358e-01 2.121696077593e-01 2.103519330925e-01 2.084794267169e-01 2.065699753676e-01 2.046835131705e-01 2.028820275145e-01 2.011829647655e-01 1.995294630982e-01 1.978289990652e-01 1.960262323048e-01 1.941496440907e-01 1.922863790888e-01 1.905132523105e-01 1.888452893806e-01 1.872415584922e-01 1.856363085564e-01 1.839903462386e-01 1.823053508874e-01 1.806094124906e-01 1.789182601948e-01 1.772282604634e-01 1.755331026219e-01 1.738433662868e-01 1.721828122080e-01 1.705717158757e-01 1.690116526535e-01 1.674770508384e-01 1.659212387001e-01 1.643102846227e-01 1.626449864826e-01 1.609752848644e-01 1.593730310816e-01 1.578888899496e-01 1.565220096528e-01 1.552067917096e-01 1.538511564235e-01 1.523949421705e-01 1.508548261952e-01 1.493117031305e-01 1.478599545518e-01 1.465484970731e-01 1.453596405587e-01 1.442198768818e-01 1.430491016796e-01 1.418044859649e-01 1.405002297232e-01 1.391908471733e-01 1.379367985014e-01 1.367825756169e-01 1.357335729218e-01 1.347554659277e-01 1.337938770702e-01 1.328131206203e-01 1.318090961608e-01 1.308062173725e-01 1.298422673845e-01 1.289464301881e-01 1.281260517451e-01 1.273682861048e-01 1.266597659149e-01 1.259909849360e-01 1.253520070692e-01 1.247349031393e-01 1.241362308628e-01 1.235629297835e-01 1.230323339632e-01 1.225662429739e-01 1.221818814328e-01 1.218779984108e-01 1.216360340636e-01 1.214307399048e-01 1.212462733853e-01 1.210826052107e-01 1.209546925569e-01 1.208846169542e-01 1.208864073343e-01 1.209595763771e-01 1.210917892423e-01 1.212672880434e-01 1.214793032210e-01 1.217239983501e-01 1.220065720575e-01 1.223326411381e-01 1.227026204152e-01 1.231183150609e-01 1.235791599774e-01 1.240895060696e-01 1.246486350209e-01 1.252561918884e-01 1.259115899686e-01 1.266075509134e-01 1.273353186954e-01 1.280870020214e-01 1.288673369193e-01 1.296890816527e-01 1.305664454627e-01 1.315074440071e-01 1.325056900432e-01 1.335439918600e-01 1.346037046077e-01 1.356789440208e-01 1.367768109502e-01 1.379123612377e-01 1.391006618487e-01 1.403452182714e-01 1.416347157199e-01 1.429528043073e-01 1.442842451687e-01 1.456274004808e-01 1.469916131829e-01 1.483886094849e-01 1.498263690685e-01 1.512984207803e-01 1.527899549786e-01 1.542900252517e-01 1.557965936264e-01 1.573173960066e-01 1.588648556890e-01 1.604421817575e-01 1.620429953479e-01 1.636550800864e-01 1.652710586076e-01 1.668956126739e-01 1.685384364873e-01 1.702085585278e-01 1.719045986692e-01 1.736192927712e-01 1.753433646851e-01 1.770772942627e-01 1.788233958952e-01 1.805860275568e-01 1.823637863019e-01 1.841533429800e-01 1.859509505167e-01 1.877576334621e-01 1.895727319342e-01 1.913993845885e-01 1.932338551872e-01 1.950742320573e-01 1.969224358804e-01 1.987809524475e-01 2.006499027320e-01 2.025276719646e-01 2.044081440723e-01 2.062908339105e-01 2.081778689434e-01 2.100747875833e-01 2.119815380373e-01 2.138911797699e-01 2.157975799777e-01 2.176985915292e-01 2.195985769474e-01 2.215065195516e-01 2.234248064205e-01 2.253484753264e-01 2.272699746533e-01 2.291855992252e-01 2.311007036855e-01 2.330221891457e-01 2.349556776756e-01 2.368940403765e-01 2.388293420003e-01 2.407598245116e-01 2.426875393522e-01 2.446170284699e-01 2.465518671687e-01 2.484859616815e-01 2.504121188064e-01 2.523308712767e-01 2.542471612876e-01 2.561641371401e-01 2.580819662466e-01 2.599980549199e-01 2.619080910057e-01 2.638144116586e-01 2.657198274328e-01 2.676256348202e-01 2.695299565571e-01 2.714281655496e-01 2.733203820990e-01 2.752072179493e-01 2.770911414977e-01 2.789721170742e-01 2.808464040003e-01 2.827118913708e-01 2.845712763246e-01 2.864265711401e-01 2.882790874173e-01 2.901289196815e-01 2.919725683863e-01 2.938061693649e-01 2.956328825763e-01 2.974544539433e-01 2.992710874708e-01 3.010829404818e-01 3.028892129143e-01 3.046865622125e-01 3.064749172266e-01 3.082552894703e-01 3.100268466488e-01 3.117894022585e-01 3.135463147032e-01 3.152923359436e-01 3.170321843407e-01 3.187637800511e-01 3.204875765949e-01 3.222017001572e-01 3.239067719015e-01 3.256006380483e-01 3.272833160904e-01 3.289557925212e-01 3.306177887643e-01 3.322696085624e-01 3.339148119624e-01 3.355523437754e-01 3.371810262744e-01 3.387967715528e-01 3.403987312315e-01 3.419867429625e-01 3.435627182241e-01 3.451314126145e-01 3.466934516845e-01 3.482476809726e-01 3.497895784347e-01 3.513190740779e-01 3.528323976105e-01 3.543309451259e-01 3.558162974099e-01 3.572909951839e-01 3.587578703969e-01 3.602161782588e-01 3.616641006020e-01 3.630952787775e-01 3.645111952868e-01 3.659096591484e-01 3.672937359078e-01 3.686677649300e-01 3.700313723993e-01 3.713840665771e-01 3.727258045465e-01 3.740503390375e-01 3.753551776842e-01 3.766424170228e-01 3.779145132394e-01 3.791768532949e-01 3.804279531550e-01 3.816670381099e-01 3.828865744203e-01 3.840866413840e-01 3.852662605547e-01 3.864282312173e-01 3.875778528347e-01 3.887149093219e-01 3.898381229708e-01 3.909437860926e-01 3.920276414905e-01 3.930900069099e-01 3.941351496148e-01 3.951674502064e-01 3.961880980801e-01 3.971944705555e-01 3.981819839568e-01 3.991481540888e-01 4.000948303773e-01 4.010256107112e-01 4.019421256586e-01 4.028470313290e-01 4.037374525417e-01 4.046067018417e-01 4.054553542169e-01 4.062825158992e-01 4.070941232946e-01 4.078907548831e-01 4.086731785922e-01 4.094346024465e-01 4.101751998959e-01 4.108935523659e-01 4.115902874157e-01 4.122697646076e-01 4.129327715972e-01 4.135775101919e-01 4.142015394760e-01 4.148021752817e-01 4.153808310657e-01 4.159398502682e-01 4.164827573612e-01 4.170063669167e-01 4.175108383542e-01 4.179937798743e-01 4.184542429926e-01 4.188955554331e-01 4.193187445793e-01 4.197227413804e-01 4.201066930380e-01 4.204676411132e-01 4.208072549752e-01 4.211257678137e-01 4.214245818374e-01 4.217023610705e-01 4.219585291972e-01 4.221919057030e-01 4.224029936769e-01 4.225923475290e-01 4.227632434414e-01 4.229118066257e-01 4.230381371674e-01 4.231418342606e-01 4.232235733304e-01 4.232858660265e-01 4.233272965650e-01 4.233465650038e-01 4.233442735726e-01 4.233166944693e-01 4.232667759258e-01 4.231961935792e-01 4.231039897317e-01 4.229892825667e-01 4.228507444262e-01 4.226882680208e-01 4.225033390695e-01 4.222935761028e-01 4.220650391053e-01 4.218140114004e-01 4.215400722454e-01 4.212422780930e-01 4.209215046581e-01 4.205774143739e-01 4.202134237509e-01 4.198269992204e-01 4.194165273715e-01 4.189828984638e-01 4.185271898028e-01 4.180482166510e-01 4.175462534412e-01 4.170232698207e-01 4.164764287083e-01 4.159063606540e-01 4.153139515181e-01 4.146978050753e-01 4.140586335708e-01 4.133976517683e-01 4.127134317948e-01 4.120074240555e-01 4.112777868280e-01 4.105256755723e-01 4.097509915498e-01 4.089539661215e-01 4.081357268728e-01 4.072938518452e-01 4.064300579322e-01 4.055438003448e-01 4.046365174512e-01 4.037069917147e-01 4.027544206442e-01 4.017815052817e-01 4.007852115779e-01 3.997683478795e-01 3.987294599193e-01 3.976697211513e-01 3.965885228774e-01 3.954852567956e-01 3.943614995304e-01 3.932174220495e-01 3.920531670338e-01 3.908697143492e-01 3.896645888089e-01 3.884396895628e-01 3.871938584929e-01 3.859297109205e-01 3.846459029043e-01 3.833432537548e-01 3.820214367816e-01 3.806802475557e-01 3.793206235969e-01 3.779417950476e-01 3.765459450804e-01 3.751327393875e-01 3.737018250114e-01 3.722533356142e-01 3.707880291586e-01 3.693078658938e-01 3.678098684148e-01 3.662967099381e-01 3.647690359154e-01 3.632254606896e-01 3.616676913032e-01 3.600956873939e-01 3.585101832288e-01 3.569113610729e-01 3.553000651543e-01 3.536764146016e-01 3.520406673529e-01 3.503933913172e-01 3.487355711897e-01 3.470678792628e-01 3.453899737492e-01 3.437036192867e-01 3.420077777842e-01 3.403044491082e-01 3.385934582978e-01 3.368763106398e-01 3.351531047258e-01 3.334254455868e-01 3.316930581057e-01 3.299570055624e-01 3.282175621737e-01 3.264755566354e-01 3.247338942609e-01 3.229912375031e-01 3.212476152294e-01 3.195070549675e-01 3.177682748211e-01 3.160317927504e-01 3.142999529198e-01 3.125739849847e-01 3.108531707159e-01 3.091406776573e-01 3.074362333502e-01 3.057409455852e-01 3.040570909613e-01 3.023848022861e-01 3.007247749205e-01 2.990807828855e-01 2.974509452106e-01 2.958390351947e-01 2.942452816495e-01 2.926694517117e-01 2.911158427586e-01 2.895846488040e-01 2.880768280291e-01 2.865937737185e-01 2.851382206130e-01 2.837103731381e-01 2.823123005513e-01 2.809455547638e-01 2.796112735600e-01 2.783126047380e-01 2.770494258449e-01 2.758241397925e-01 2.746375469904e-01 2.734931164002e-01 2.723903213824e-01 2.713326324375e-01 2.703211987366e-01 2.693560564425e-01 2.684419237300e-01 2.675776767067e-01 2.667653888011e-01 2.660076815901e-01 2.653058484067e-01 2.646612917235e-01 2.640752829339e-01 2.635496265409e-01 2.630851592975e-01 2.626852039185e-01 2.623476186816e-01 2.620769031027e-01 2.618737324349e-01 2.617378813216e-01 2.616712802185e-01 2.616748212590e-01 2.617503363197e-01 2.618986404265e-01 2.621191047780e-01 2.624142285460e-01 2.627829665544e-01 2.632267639085e-01 2.637466645134e-01 2.643430018144e-01 2.650155768348e-01 2.657648312042e-01 2.665909769136e-01 2.674934096801e-01 2.684735707155e-01 2.695298823133e-01 2.706627904945e-01 2.718721771157e-01 2.731564233495e-01 2.745174156662e-01 2.759526111539e-01 2.774623113988e-01 2.790456458185e-01 2.807008804308e-01 2.824300271629e-01 2.842291894117e-01 2.860992751225e-01 2.880386483560e-01 2.900451658954e-01 2.921201269960e-01 2.942603476915e-01 2.964656787412e-01 2.987352875727e-01 3.010677612993e-01 3.034605469030e-01 3.059125940585e-01 3.084245777827e-01 3.109927713263e-01 3.136170796334e-01 3.162962715886e-01 3.190286650864e-01 3.218128319561e-01 3.246464981771e-01 3.275302792794e-01 3.304615750327e-01 3.334385803056e-01 3.364594159943e-01 3.395246610680e-01 3.426312559515e-01 3.457781152817e-01 3.489647473430e-01 3.521891271859e-01 3.554480319441e-01 3.587435031787e-01 3.620727769074e-01 3.654325990478e-01 3.688233933856e-01 3.722442856802e-01 3.756933735765e-01 3.791685992293e-01 3.826694688839e-01 3.861946944547e-01 3.897425723223e-01 3.933129395518e-01 3.969021663448e-01 4.005113763096e-01 4.041378748674e-01 4.077814183171e-01 4.114400843308e-01 4.151128430263e-01 4.187991052323e-01 4.224962755037e-01 4.262051459290e-01 4.299228409469e-01 4.336485426907e-01 4.373822072469e-01 4.411219133639e-01 4.448667828875e-01 4.486143131049e-01 4.523661679502e-01 4.561182532690e-01 4.598717232475e-01 4.636248730864e-01 4.673762578153e-01 4.711252810738e-01 4.748699173231e-01 4.786119734703e-01 4.823459533033e-01 4.860741123181e-01 4.897952152162e-01 4.935071165923e-01 4.972093711329e-01 5.009016046046e-01 5.045816898782e-01 5.082499675775e-01 5.119030207372e-01 5.155431745174e-01 5.191678022693e-01 5.227752658685e-01 5.263665184853e-01 5.299386710817e-01 5.334923456250e-01 5.370259716394e-01 5.405386990180e-01 5.440301791991e-01 5.474975716328e-01 5.509429435322e-01 5.543632730458e-01 5.577576211401e-01 5.611264293181e-01 5.644684632107e-01 5.677828526793e-01 5.710671755346e-01 5.743238188177e-01 5.775490813600e-01 5.807441466669e-01 5.839067756722e-01 5.870354407821e-01 5.901325287013e-01 5.931937829400e-01 5.962199970023e-01 5.992107364296e-01 6.021637281046e-01 6.050809029306e-01 6.079586569266e-01 6.107973555892e-01 6.135966768266e-01 6.163555181067e-01 6.190733947752e-01 6.217486815614e-01 6.243809015323e-01 6.269709349618e-01 6.295156091141e-01 6.320161282137e-01 6.344714850681e-01 6.368795300554e-01 6.392422812491e-01 6.415568162699e-01 6.438237086627e-01 6.460402201390e-01 6.482079823832e-01 6.503263852431e-01 6.523933481503e-01 6.544097551125e-01 6.563737766893e-01 6.582852292675e-01 6.601436465892e-01 6.619486161762e-01 6.636997636085e-01 6.653950762702e-01 6.670370358089e-01 6.686215101514e-01 6.701504738640e-01 6.716233623610e-01 6.730380015834e-01 6.743951812367e-01 6.756948628598e-01 6.769344063541e-01 6.781153397414e-01 6.792385229628e-01 6.803007175157e-01 6.813014124612e-01 6.822422567695e-01 6.831232230377e-01 6.839411592582e-01 6.846982762514e-01 6.853929086575e-01 6.860258678235e-01 6.865967730248e-01 6.871034451496e-01 6.875485339476e-01 6.879292219548e-01 6.882474961483e-01 6.885018186985e-01 6.886907598316e-01 6.888182190056e-01 6.888792026754e-01 6.888775634492e-01 6.888117188092e-01 6.886801555312e-01 6.884850994676e-01 6.882245880988e-01 6.879012969077e-01 6.875123530422e-01 6.870592881601e-01 6.865431459155e-01 6.859613063609e-01 6.853176135481e-01 6.846073164348e-01 6.838356945526e-01 6.830002331365e-01 6.821006387623e-01 6.811401138502e-01 6.801147639473e-01 6.790291246434e-01 6.778801536667e-01 6.766702417734e-01 6.753994737126e-01 6.740676630379e-01 6.726768055653e-01 6.712246156418e-01 6.697162593364e-01 6.681477580412e-01 6.665217199961e-01 6.648399127209e-01 6.631006133768e-01 6.613071469296e-01 6.594581726469e-01 6.575554136466e-01 6.556004053533e-01 6.535926307258e-01 6.515351441291e-01 6.494263661635e-01 6.472695460488e-01 6.450649266142e-01 6.428133431323e-01 6.405176828457e-01 6.381756239710e-01 6.357934733453e-01 6.333685104153e-01 6.309040373850e-01 6.284011290503e-01 6.258614510201e-01 6.232876363514e-01 6.206781239446e-01 6.180380103976e-01 6.153677426235e-01 6.126681431087e-01 6.099441250508e-01 6.071933243439e-01 6.044214442130e-01 6.016286785150e-01 5.988169181474e-01 5.959902775154e-01 5.931489201210e-01 5.902963366448e-01 5.874346016752e-01 5.845656639612e-01 5.816929850925e-01 5.788183538166e-01 5.759448175157e-01 5.730748092692e-01 5.702117652410e-01 5.673566599073e-01 5.645151578922e-01 5.616875153071e-01 5.588776970620e-01 5.560887403991e-01 5.533237705192e-01 5.505859389352e-01 5.478779486788e-01 5.452039903428e-01 5.425657672254e-01 5.399671972902e-01 5.374140598840e-01 5.349039714823e-01 5.324460216214e-01 5.300410848623e-01 5.276921686228e-01 5.254038296510e-01 5.231770994339e-01 5.210169495710e-01 5.189275015709e-01 5.169116313281e-01 5.149707772388e-01 5.131086570195e-01 5.113308634421e-01 5.096371624255e-01 5.080332304393e-01 5.065185567331e-01 5.051010071259e-01 5.037784240267e-01 5.025558618098e-01 5.014361470917e-01 5.004194603919e-01 4.995095822459e-01 4.987073094520e-01 4.980167868328e-01 4.974376969307e-01 4.969718178003e-01 4.966213454505e-01 4.963853872704e-01 4.962676419598e-01 4.962666608685e-01 4.963829796375e-01 4.966186894222e-01 4.969718723419e-01 4.974448249144e-01 4.980327325723e-01 4.987417294279e-01 4.995644742110e-01 5.005034685473e-01 5.015574601995e-01 5.027225812501e-01 5.040005906242e-01 5.053870036461e-01 5.068805747401e-01 5.084786579396e-01 5.101800726422e-01 5.119820880726e-01 5.138790713682e-01 5.158709500787e-01 5.179532646701e-01 5.201248452855e-01 5.223801309995e-01 5.247160994786e-01 5.271297886339e-01 5.296158200627e-01 5.321733523088e-01 5.347944371788e-01 5.374799080903e-01 5.402192935082e-01 5.430153799513e-01 5.458582476180e-01 5.487465215588e-01 5.516763598135e-01 5.546400808432e-01 5.576381928109e-01 5.606601977909e-01 5.637085266984e-01 5.667713877871e-01 5.698503116297e-01 5.729390613810e-01 5.760308480058e-01 5.791263686713e-01 5.822133350909e-01 5.852961499414e-01 5.883617958755e-01 5.914158946800e-01 5.944432903525e-01 5.974468182783e-01 6.004217267802e-01 6.033591827691e-01 6.062626158182e-01 6.091157375095e-01 6.119297364235e-01 6.146885948730e-01 6.173933462934e-01 6.200399277746e-01 6.226208495804e-01 6.251410348066e-01 6.275823560848e-01 6.299587353714e-01 6.322498524224e-01 6.344657040228e-01 6.365927548695e-01 6.386323314421e-01 6.405819805664e-01 6.424316468141e-01 6.441916977736e-01 6.458397688927e-01 6.473934031285e-01 6.488324391645e-01 6.501650180953e-01 6.513843669087e-01 6.524844999987e-01 6.534717442365e-01 6.543295448690e-01 6.550754378615e-01 6.556836749794e-01 6.561730588021e-01 6.565271632969e-01 6.567510893149e-01 6.568426452662e-01 6.567939497519e-01 6.566136692855e-01 6.562860070032e-01 6.558279625597e-01 6.552183804588e-01 6.544741648948e-01 6.535803457263e-01 6.525430619908e-01 6.513632464391e-01 6.500303411160e-01 6.485585535256e-01 6.469316619216e-01 6.451667934361e-01 6.432456407572e-01 6.411854708706e-01 6.389746481281e-01 6.366172730037e-01 6.341194113662e-01 6.314713832856e-01 6.286884271059e-01 6.257543300355e-01 6.226891609325e-01 6.194787109940e-01 6.161371259919e-01 6.126604083851e-01 6.090495721156e-01 6.053170832547e-01 6.014504904118e-01 5.974694660843e-01 5.933638534351e-01 5.891478171137e-01 5.848200700240e-01 5.803861214014e-01 5.758529198262e-01 5.712193951265e-01 5.665013164156e-01 5.616924123569e-01 5.568088227301e-01 5.518506736260e-01 5.468274211519e-01 5.417480007047e-01 5.366138508646e-01 5.314413114609e-01 5.262299329572e-01 5.209967182395e-01 5.157441495593e-01 5.104853499414e-01 5.052312172686e-01 4.999864832328e-01 4.947694198578e-01 4.895838172407e-01 4.844473607016e-01 4.793668071039e-01 4.743579402441e-01 4.694312030744e-01 4.645992446056e-01 4.598765343416e-01 4.552721311260e-01 4.508051706385e-01 4.464829160408e-01 4.423225244581e-01 4.383367900921e-01 4.345366314508e-01 4.309366030990e-01 4.275470121957e-01 4.243829939077e-01 4.214529860801e-01 4.187713354543e-01 4.163443482075e-01 4.141827028447e-01 4.122942942829e-01 4.106851821246e-01 4.093642462568e-01 4.083324608640e-01 4.075969274594e-01 4.071556232792e-01 4.070118106011e-01 4.071639003690e-01 4.076092013381e-01 4.083470820041e-01 4.093674364586e-01 4.106691062432e-01 4.122413039928e-01 4.140764907107e-01 4.161651960186e-01 4.184941638111e-01 4.210576337727e-01 4.238367175510e-01 4.268242424484e-01 4.300012517734e-01 4.333580464130e-01 4.368787902185e-01 4.405466327158e-01 4.443520067499e-01 4.482749986659e-01 4.523065987491e-01 4.564249474839e-01 4.606228520736e-01 4.648823204252e-01 4.691891806770e-01 4.735336388926e-01 4.778963915446e-01 4.822728948024e-01 4.866417522087e-01 4.910001113561e-01 4.953298069099e-01 4.996228744877e-01 5.038699424445e-01 5.080575245233e-01 5.121834613794e-01 5.162302953452e-01 5.201977632933e-01 5.240725651266e-01 5.278501514117e-01 5.315260804967e-01 5.350907589449e-01 5.385441697690e-01 5.418754613607e-01 5.450850344656e-01 5.481681431058e-01 5.511205158218e-01 5.539428054662e-01 5.566289148838e-01 5.591821035290e-01 5.615975334272e-01 5.638785912159e-01 5.660215183729e-01 5.680305163065e-01 5.699043298436e-01 5.716444530411e-01 5.732560023132e-01 5.747379635868e-01 5.760963566247e-01 5.773309935245e-01 5.784493446394e-01 5.794523522302e-01 5.803443280319e-01 5.811325270806e-01 5.818190462133e-01 5.824107080279e-01 5.829118085380e-01 5.833286779801e-01 5.836661475235e-01 5.839286028079e-01 5.841254371951e-01 5.842573575576e-01 5.843355919952e-01 5.843615938092e-01 5.843441103435e-01 5.842863090262e-01 5.841951583371e-01 5.840754116141e-01 5.839329605678e-01 5.837726647157e-01 5.835988482152e-01 5.834158685649e-01 5.832284933922e-01 5.830398754308e-01 5.828551373501e-01 5.826761559001e-01 5.825069899611e-01 5.823494859643e-01 5.822070050502e-01 5.820825799679e-01 5.819751228417e-01 5.818906701066e-01 5.818278523322e-01 5.817885928274e-01 5.817743552443e-01 5.817844851119e-01 5.818241837722e-01 5.818895121200e-01 5.819857754851e-01 5.821110602961e-01 5.822666149651e-01 5.824550817241e-01 5.826770568902e-01 5.829350633824e-01 5.832280629569e-01 5.835616346561e-01 5.839365000624e-01 5.843564029390e-01 5.848227482426e-01 5.853410818682e-01 5.859146900445e-01 5.865474293101e-01 5.872467519634e-01 5.880147186189e-01 5.888609164828e-01 5.897868154568e-01 5.908028617080e-01 5.919135137163e-01 5.931256813884e-01 5.944477829152e-01 5.958860229854e-01 5.974487791651e-01 5.991409623199e-01 6.009717376414e-01 6.029460411330e-01 6.050707353212e-01 6.073528873440e-01 6.097949349057e-01 6.124026096308e-01 6.151796413680e-01 6.181265982703e-01 6.212475612956e-01 6.245411476970e-01 6.280060882629e-01 6.316405173640e-01 6.354416406944e-01 6.394029170038e-01 6.435170604868e-01 6.477769794228e-01 6.521724833035e-01 6.566928944871e-01 6.613257147431e-01 6.660569554498e-01 6.708718086781e-01 6.757510593387e-01 6.806802819290e-01 6.856378303372e-01 6.906070145987e-01 6.955651672190e-01 7.004897982662e-01 7.053624961145e-01 7.101571271072e-01 7.148519183875e-01 7.194233239502e-01 7.238498167294e-01 7.281076245094e-01 7.321709739461e-01 7.360235332187e-01 7.396362700927e-01 7.429945510690e-01 7.460718440642e-01 7.488533180132e-01 7.513202189018e-01 7.534516055380e-01 7.552389963901e-01 7.566598800874e-01 7.577102357211e-01 7.583723798529e-01 7.586427104006e-01 7.585132706320e-01 7.579787040320e-01 7.570388504895e-01 7.556908642497e-01 7.539432061602e-01 7.517970339042e-01 7.492641022365e-01 7.463515470371e-01 7.430785823449e-01 7.394592741353e-01 7.355153376002e-01 7.312721376096e-01 7.267513782855e-01 7.219884187294e-01 7.170102303951e-01 7.118586645761e-01 7.065666211471e-01 7.011786977999e-01 6.957386002983e-01 6.902871731581e-01 6.848806214084e-01 6.795569732366e-01 6.743790226103e-01 6.693849046013e-01 6.646343905085e-01 6.601730504690e-01 6.560480953044e-01 6.523103817788e-01 6.489960544123e-01 6.461531097289e-01 6.438087429401e-01 6.419984249103e-01 6.407422025225e-01 6.400604916101e-01 6.399650111576e-01 6.404571987126e-01 6.415384760499e-01 6.431947634616e-01 6.454146343645e-01 6.481695931371e-01 6.514373789063e-01 6.551794896829e-01 6.593596960569e-01 6.639383347478e-01 6.688659761974e-01 6.741022780144e-01 6.795918016430e-01 6.852917883204e-01 6.911480693998e-01 6.971173030711e-01 7.031495446982e-01 7.091997114768e-01 7.152235862494e-01 7.211813162560e-01 7.270349078950e-01 7.327472176235e-01 7.382866373566e-01 7.436211459622e-01 7.487245142644e-01 7.535711921489e-01 7.581400138006e-01 7.624117970550e-01 7.663666436112e-01 7.699928775432e-01 7.732711931057e-01 7.761959067186e-01 7.787504963233e-01 7.809280912254e-01 7.827191934390e-01 7.841125328411e-01 7.851058055444e-01 7.856872352656e-01 7.858519792553e-01 7.855914062450e-01 7.849026990740e-01 7.837809882815e-01 7.822214184832e-01 7.802248723203e-01 7.777874054576e-01 7.749169440388e-01 7.716138778576e-01 7.678927471414e-01 7.637610613976e-01 7.592404462003e-01 7.543535821771e-01 7.491282028019e-01 7.436023837111e-01 7.378128749748e-01 7.318173571860e-01 7.256630069778e-01 7.194203678148e-01 7.131563678986e-01 7.069482454159e-01 7.008813490978e-01 6.950353832684e-01 6.895097259432e-01 6.843856470180e-01 6.797622521842e-01 6.757183695143e-01 6.723397863152e-01 6.696970384927e-01 6.678498354330e-01 6.668521977913e-01 6.667281727025e-01 6.675021461705e-01 6.691648560259e-01 6.716999374724e-01 6.750705991242e-01 6.792215067437e-01 6.840876793594e-01 6.895827134215e-01 6.956242691865e-01 7.021049626972e-01 7.089309594173e-01 7.159949165666e-01 7.231919137379e-01 7.304228724383e-01 7.375877246821e-01 7.445996252319e-01 7.513699580152e-01 7.578273715428e-01 7.638986372091e-01 7.695319885980e-01 7.746727619856e-01 7.792819301074e-01 7.833310071437e-01 7.867903518971e-01 7.896550520730e-01 7.919081966023e-01 7.935603278925e-01 7.946159641867e-01 7.950902359276e-01 7.950109740840e-01 7.944017235046e-01 7.933070474878e-01 7.917646257896e-01 7.898315816000e-01 7.875586888774e-01 7.850143949378e-01 7.822689955771e-01 7.793940694310e-01 7.764768588671e-01 7.735909989505e-01 7.708310751400e-01 7.682731983021e-01 7.660054884421e-01 7.640981163877e-01 7.626228619282e-01 7.616364745295e-01 7.611798799668e-01 7.612870022582e-01 7.619601436074e-01 7.632005431320e-01 7.649738593612e-01 7.672435224584e-01 7.699467684669e-01 7.730124655728e-01 7.763613559493e-01 7.799002220719e-01 7.835469455774e-01 7.872042386983e-01 7.896836892086e-01 7.914846595122e-01 7.928949162764e-01 7.943062296058e-01 7.960659659376e-01 7.983620253773e-01 8.011613713525e-01 8.042195053048e-01 8.071515542925e-01 8.095711963312e-01 8.112128743389e-01 8.120162025493e-01 8.121535083351e-01 8.119869045663e-01 8.119457979305e-01 8.124026716400e-01 8.135624657328e-01 8.153884784978e-01 8.176167076563e-01 8.198599344298e-01 8.217175436451e-01 8.229063049708e-01 8.233548935173e-01 8.232055949238e-01 8.227771911135e-01 8.224441327065e-01 8.225227044045e-01 8.231394627439e-01 8.242017981916e-01 8.254141047799e-01 8.263656740290e-01 8.266692032419e-01 8.260789776143e-01 8.245728118353e-01 8.223613273641e-01 8.198459809072e-01 8.174861194745e-01 8.156762295340e-01 8.146468365129e-01 8.143924718413e-01 8.146984884181e-01 8.152502574945e-01 8.157415653273e-01 8.160009694813e-01 8.160656455389e-01 8.161826111590e-01 8.167310039459e-01 8.181131736556e-01 8.206203981992e-01 8.243182854847e-01 8.290310225488e-01 8.343793799100e-01 8.398874654906e-01 8.451110752454e-01 8.497754186272e-01 8.538076030788e-01 8.573444383092e-01 8.606694840401e-01 8.640863600531e-01 8.677959740964e-01 8.718276959201e-01 8.760106645873e-01 8.800044413001e-01 8.834150037300e-01 8.859083086182e-01 8.872952285222e-01 8.875914800842e-01 8.870067402368e-01 8.858493422969e-01 8.844354117358e-01 8.829730896845e-01 8.814783760746e-01 8.797566295616e-01 8.774736603232e-01 8.742377756668e-01 8.697281333782e-01 8.638120581410e-01 8.565875045049e-01 8.483662247905e-01 8.396258719965e-01 8.308867665739e-01 8.225741666665e-01 8.149604693460e-01 8.081158043429e-01 8.019491784371e-01 7.963168150644e-01 7.911401026431e-01 7.864853006645e-01 7.826104004309e-01 7.799340525171e-01 7.789095689131e-01 7.798903074956e-01 7.830150874316e-01 7.881290883211e-01 7.947998601703e-01 8.024373505850e-01 8.104188208205e-01 8.181809022355e-01 8.252353942719e-01 8.310218398230e-01 8.338729344470e-01 8.181158302508e-01 7.938411604203e-01 7.616629072745e-01 7.361996021570e-01 7.318020643085e-01 7.536907781919e-01 7.943159767398e-01 8.385895740201e-01 8.719077995416e-01 8.851951671880e-01 8.767876217409e-01 8.523825524480e-01 8.236141678909e-01 8.043039211950e-01 8.043678187331e-01 8.242585324283e-01 8.549595974575e-01 8.835517860352e-01 8.993860098718e-01 8.978043147438e-01 8.812695850017e-01 8.586658783754e-01 8.422614359458e-01 8.422756697446e-01 8.610085364476e-01 8.911801814956e-01 9.199337908472e-01 9.347996846166e-01 9.280993712963e-01 8.990758669617e-01 8.545815347240e-01 8.081420791241e-01 7.763634058430e-01 7.714858036655e-01 7.936577628377e-01 8.307247236838e-01 8.658065872222e-01 8.850901824572e-01 8.816962169608e-01 8.567833982356e-01 8.190426959597e-01 7.826108186728e-01 7.621731220109e-01 7.655878182987e-01 7.890437743096e-01 8.197913274052e-01 8.436859351022e-01 8.511258498025e-01 8.397440280684e-01 8.146743604599e-01 7.870456078628e-01 7.700392742664e-01 7.725231868463e-01 7.937318925008e-01 8.237854301776e-01 8.495593574445e-01 8.606080371579e-01 8.525392724819e-01 8.280023778000e-01 7.960167820230e-01 7.692914766194e-01 7.590073477762e-01 7.688277285430e-01 7.927520366308e-01 8.192010245739e-01 8.372847172520e-01 8.411927325174e-01 8.317954775125e-01 8.160884047641e-01 8.045016357004e-01 8.060947697536e-01 8.235288471789e-01 8.514041071314e-01 8.795347007678e-01 8.980894726021e-01 9.015697807691e-01 8.905979378099e-01 8.717815278069e-01 8.555242872758e-01 8.515667702290e-01 8.638383792795e-01 8.879481511760e-01 9.137089758595e-01 9.302681207215e-01 9.305927456920e-01 9.138358834571e-01 8.858166985440e-01 8.575604083755e-01 8.412568568031e-01 8.443096203029e-01 8.647941606442e-01 8.926493092365e-01 9.153087934635e-01 9.234258274207e-01 9.141339380909e-01 8.923004142563e-01
 3.375140419127e-01 3.354836579761e-01 3.334205625045e-01 3.314847833839e-01 3.297619093034e-01 3.281953800163e-01 3.266380942472e-01 3.249525727730e-01 3.230873948609e-01 3.210946573307e-01 3.191005388353e-01 3.172457758490e-01 3.155942770703e-01 3.140851129442e-01 3.125749916701e-01 3.109461647653e-01 3.091847214963e-01 3.073660733560e-01 3.055918079462e-01 3.039308726614e-01 3.023873109393e-01 3.008980899264e-01 2.993731943366e-01 2.977576512981e-01 2.960775110892e-01 2.944064966997e-01 2.927987608539e-01 2.912439246182e-01 2.896743697577e-01 2.880215516391e-01 2.862671260379e-01 2.844668242692e-01 2.827156923006e-01 2.810637588666e-01 2.794611512330e-01 2.777839882513e-01 2.759344697969e-01 2.739282408987e-01 2.718870877608e-01 2.699439523749e-01 2.681550705796e-01 2.664656502278e-01 2.647597776783e-01 2.629349601304e-01 2.609800702787e-01 2.589725302180e-01 2.570242423396e-01 2.552040385520e-01 2.535053453986e-01 2.518597373686e-01 2.501925051418e-01 2.484591944211e-01 2.466729567697e-01 2.448902659472e-01 2.431623823280e-01 2.414877130996e-01 2.398162589552e-01 2.381031173600e-01 2.363496688700e-01 2.346003017474e-01 2.328951215247e-01 2.312241689253e-01 2.295236292241e-01 2.277205969407e-01 2.257998994561e-01 2.238406085525e-01 2.219594336155e-01 2.202146256006e-01 2.185601936980e-01 2.168837532894e-01 2.151047682645e-01 2.132229213650e-01 2.113133291387e-01 2.094669210405e-01 2.077194858293e-01 2.060386246374e-01 2.043681310540e-01 2.026822570696e-01 2.009872219450e-01 1.992821218209e-01 1.975432455713e-01 1.957510670672e-01 1.939198396660e-01 1.921051452970e-01 1.903746403385e-01 1.887507029910e-01 1.871857409354e-01 1.855863533765e-01 1.838913865848e-01 1.821208968487e-01 1.803582275180e-01 1.786824631213e-01 1.771159434940e-01 1.756194513807e-01 1.741296672523e-01 1.726040447078e-01 1.710421288627e-01 1.694709152024e-01 1.679079108396e-01 1.663513853276e-01 1.647927041400e-01 1.632399058511e-01 1.617174594383e-01 1.602470374352e-01 1.588342464528e-01 1.574576381413e-01 1.560736950214e-01 1.546415372641e-01 1.531576007585e-01 1.516657511888e-01 1.502357138517e-01 1.489221564583e-01 1.477332360020e-01 1.466146410615e-01 1.454739500148e-01 1.442465238075e-01 1.429353507413e-01 1.416133609386e-01 1.403737716732e-01 1.392722707131e-01 1.383033138564e-01 1.374011112861e-01 1.364871619361e-01 1.355119271486e-01 1.344808154804e-01 1.334399735468e-01 1.324478861793e-01 1.315533673129e-01 1.307682074483e-01 1.300675487447e-01 1.294003544276e-01 1.287279960804e-01 1.280398682329e-01 1.273521083393e-01 1.266997264507e-01 1.261124014706e-01 1.256029160650e-01 1.251630709364e-01 1.247785630935e-01 1.244414151853e-01 1.241413570015e-01 1.238685581482e-01 1.236179133660e-01 1.233918645878e-01 1.232056768462e-01 1.230799222964e-01 1.230331626489e-01 1.230695714895e-01 1.231737980486e-01 1.233197566111e-01 1.234875449475e-01 1.236731431984e-01 1.238869504923e-01 1.241512124998e-01 1.244816274130e-01 1.248810282744e-01 1.253374694588e-01 1.258355812918e-01 1.263663888659e-01 1.269245633161e-01 1.275148527657e-01 1.281426267876e-01 1.288092465876e-01 1.295147089709e-01 1.302585637811e-01 1.310439373671e-01 1.318718901673e-01 1.327429547471e-01 1.336570052541e-01 1.346069418920e-01 1.355842308247e-01 1.365788835196e-01 1.375931974066e-01 1.386388512970e-01 1.397294701014e-01 1.408778098579e-01 1.420802566295e-01 1.433197004018e-01 1.445766341621e-01 1.458401505765e-01 1.471166231439e-01 1.484207211918e-01 1.497687632695e-01 1.511676622076e-01 1.526074708187e-01 1.540719687858e-01 1.555451700660e-01 1.570214210684e-01 1.585102683218e-01 1.600247789434e-01 1.615732360178e-01 1.631515450814e-01 1.647471186237e-01 1.663454272105e-01 1.679443360420e-01 1.695504922916e-01 1.711774189437e-01 1.728306885713e-01 1.745035099847e-01 1.761844828645e-01 1.778661121535e-01 1.795508926458e-01 1.812490416210e-01 1.829697362105e-01 1.847130911368e-01 1.864718336739e-01 1.882373933798e-01 1.900086463180e-01 1.917884265143e-01 1.935807789540e-01 1.953847960311e-01 1.971969772070e-01 1.990142940228e-01 2.008371759667e-01 2.026670301580e-01 2.045048803396e-01 2.063483960926e-01 2.081945314373e-01 2.100448399036e-01 2.119035824420e-01 2.137714742868e-01 2.156457416026e-01 2.175220880276e-01 2.193967970977e-01 2.212725545788e-01 2.231560050168e-01 2.250469732231e-01 2.269408439602e-01 2.288298238487e-01 2.307113136374e-01 2.325878971395e-01 2.344694986442e-01 2.363606333139e-01 2.382560011985e-01 2.401478468333e-01 2.420323454434e-01 2.439142502388e-01 2.457991430980e-01 2.476952359912e-01 2.495960712328e-01 2.514923966018e-01 2.533822851932e-01 2.552677947708e-01 2.571526793979e-01 2.590419310919e-01 2.609295929353e-01 2.628091834114e-01 2.646790549815e-01 2.665437901161e-01 2.684076638646e-01 2.702722655849e-01 2.721352523288e-01 2.739894119025e-01 2.758377894312e-01 2.776849158208e-01 2.795307039454e-01 2.813741067430e-01 2.832111738418e-01 2.850416050478e-01 2.868636406226e-01 2.886821750171e-01 2.904982010929e-01 2.923053966094e-01 2.941029759938e-01 2.958934832145e-01 2.976790307526e-01 2.994600809951e-01 3.012384933058e-01 3.030091191576e-01 3.047690352301e-01 3.065209727588e-01 3.082664563598e-01 3.100068214801e-01 3.117402528185e-01 3.134680092113e-01 3.151858494692e-01 3.168940482705e-01 3.185931130089e-01 3.202823879398e-01 3.219628104338e-01 3.236351806340e-01 3.252973870477e-01 3.269508328416e-01 3.285964518202e-01 3.302328135329e-01 3.318592388451e-01 3.334744772981e-01 3.350793147301e-01 3.366718898235e-01 3.382526280938e-01 3.398230499039e-01 3.413817789370e-01 3.429327784367e-01 3.444766179492e-01 3.460104215754e-01 3.475305050971e-01 3.490365375653e-01 3.505274873044e-01 3.520053357316e-01 3.534748340572e-01 3.549375635706e-01 3.563907121397e-01 3.578326520589e-01 3.592608426495e-01 3.606724225045e-01 3.620684194121e-01 3.634498010969e-01 3.648203871483e-01 3.661818628605e-01 3.675340313475e-01 3.688756895496e-01 3.702004024136e-01 3.715083010841e-01 3.727995308855e-01 3.740744549856e-01 3.753389912709e-01 3.765918120998e-01 3.778337122382e-01 3.790636251606e-01 3.802764942280e-01 3.814699901769e-01 3.826448225896e-01 3.838026186870e-01 3.849502598894e-01 3.860866770369e-01 3.872095933619e-01 3.883138320954e-01 3.893974632780e-01 3.904607888074e-01 3.915043358464e-01 3.925349505030e-01 3.935538829677e-01 3.945577772823e-01 3.955443217465e-01 3.965079593936e-01 3.974492733325e-01 3.983730742954e-01 3.992834850884e-01 4.001809497968e-01 4.010643826615e-01 4.019287471848e-01 4.027713604002e-01 4.035936689086e-01 4.043996448728e-01 4.051906936044e-01 4.059694943943e-01 4.067338868868e-01 4.074766392589e-01 4.081981158934e-01 4.088987375601e-01 4.095816216955e-01 4.102498537769e-01 4.109032866099e-01 4.115369237951e-01 4.121486669870e-01 4.127379535001e-01 4.133041925090e-01 4.138533989691e-01 4.143848548969e-01 4.148976227869e-01 4.153904879381e-01 4.158603149104e-01 4.163069445143e-01 4.167329255648e-01 4.171427517065e-01 4.175328100544e-01 4.179038031124e-01 4.182536043025e-01 4.185804750141e-01 4.188875455956e-01 4.191756948275e-01 4.194446206899e-01 4.196934936537e-01 4.199200235036e-01 4.201244846717e-01 4.203072700132e-01 4.204701536687e-01 4.206127816391e-01 4.207322706281e-01 4.208301709846e-01 4.209053860313e-01 4.209587707891e-01 4.209918001014e-01 4.210045625069e-01 4.209954215490e-01 4.209625747117e-01 4.209069911417e-01 4.208325242167e-01 4.207375484983e-01 4.206200179893e-01 4.204806165720e-01 4.203163780490e-01 4.201291319974e-01 4.199210817643e-01 4.196925804027e-01 4.194409758308e-01 4.191672636948e-01 4.188670917279e-01 4.185450310045e-01 4.182005737991e-01 4.178357687769e-01 4.174488043439e-01 4.170387282447e-01 4.166058798250e-01 4.161500668024e-01 4.156707989947e-01 4.151709634374e-01 4.146498707964e-01 4.141064191983e-01 4.135391303356e-01 4.129500002440e-01 4.123373206565e-01 4.117026435107e-01 4.110468415425e-01 4.103677083492e-01 4.096655625919e-01 4.089417596736e-01 4.081955472015e-01 4.074266559486e-01 4.066361223695e-01 4.058226729298e-01 4.049889558370e-01 4.041308506560e-01 4.032508460101e-01 4.023503432396e-01 4.014275996515e-01 4.004844119793e-01 3.995174543292e-01 3.985310126332e-01 3.975228470051e-01 3.964929591793e-01 3.954425842864e-01 3.943703973757e-01 3.932776454671e-01 3.921634419106e-01 3.910292643974e-01 3.898741994852e-01 3.886997386748e-01 3.875045052738e-01 3.862893966586e-01 3.850537304393e-01 3.837993123743e-01 3.825266105395e-01 3.812353564859e-01 3.799237958878e-01 3.785938366145e-01 3.772450778850e-01 3.758796626711e-01 3.744959336301e-01 3.730941085033e-01 3.716753969684e-01 3.702392108777e-01 3.687857341970e-01 3.673153377357e-01 3.658305577572e-01 3.643292009646e-01 3.628125535309e-01 3.612813077330e-01 3.597339400794e-01 3.581743164712e-01 3.565995802846e-01 3.550119837924e-01 3.534109377433e-01 3.517984807319e-01 3.501727749129e-01 3.485370219440e-01 3.468897167424e-01 3.452312597215e-01 3.435639860280e-01 3.418865731335e-01 3.402005604712e-01 3.385067176137e-01 3.368047999596e-01 3.350959657410e-01 3.333805653336e-01 3.316605147986e-01 3.299347669958e-01 3.282055194170e-01 3.264725570764e-01 3.247371202063e-01 3.229993922360e-01 3.212612985446e-01 3.195226033010e-01 3.177839686502e-01 3.160484746641e-01 3.143143433201e-01 3.125842289256e-01 3.108585428753e-01 3.091379493830e-01 3.074243062182e-01 3.057175391166e-01 3.040198216128e-01 3.023309313204e-01 3.006544887579e-01 2.989885758903e-01 2.973376398000e-01 2.957002288335e-01 2.940791668744e-01 2.924748819071e-01 2.908890216522e-01 2.893221471376e-01 2.877776147665e-01 2.862545827160e-01 2.847567313096e-01 2.832826404293e-01 2.818359159212e-01 2.804176350376e-01 2.790292959922e-01 2.776724609425e-01 2.763497259898e-01 2.750598784964e-01 2.738066280316e-01 2.725912939650e-01 2.714152808611e-01 2.702800400880e-01 2.691885986018e-01 2.681401753533e-01 2.671389274378e-01 2.661846899304e-01 2.652793831224e-01 2.644252601149e-01 2.636229254321e-01 2.628759963736e-01 2.621830632232e-01 2.615480375057e-01 2.609720209038e-01 2.604559253014e-01 2.600010830852e-01 2.596093242826e-01 2.592825821811e-01 2.590208268786e-01 2.588261800013e-01 2.586985182081e-01 2.586411733343e-01 2.586529615432e-01 2.587357989586e-01 2.588923250856e-01 2.591193867133e-01 2.594211352034e-01 2.597964310097e-01 2.602462837678e-01 2.607717351406e-01 2.613723076622e-01 2.620505036568e-01 2.628028009636e-01 2.636320553552e-01 2.645383050643e-01 2.655201445906e-01 2.665788438496e-01 2.677130783849e-01 2.689231472715e-01 2.702089577826e-01 2.715688450528e-01 2.730033904511e-01 2.745117197882e-01 2.760933270696e-01 2.777456731218e-01 2.794709625971e-01 2.812669260381e-01 2.831315490438e-01 2.850654915847e-01 2.870658859483e-01 2.891344219315e-01 2.912673242174e-01 2.934646595340e-01 2.957253596364e-01 2.980472330285e-01 3.004305498935e-01 3.028741342767e-01 3.053735913379e-01 3.079297823098e-01 3.105425292234e-01 3.132084310039e-01 3.159265795557e-01 3.186969769662e-01 3.215161117375e-01 3.243842375782e-01 3.272992799656e-01 3.302584675819e-01 3.332632273935e-01 3.363106291505e-01 3.393988640144e-01 3.425276484282e-01 3.456951062096e-01 3.488987171124e-01 3.521395141550e-01 3.554150018493e-01 3.587215030491e-01 3.620616289294e-01 3.654310418077e-01 3.688300417163e-01 3.722565325717e-01 3.757105022612e-01 3.791883902254e-01 3.826906291429e-01 3.862151802834e-01 3.897616856906e-01 3.933283071072e-01 3.969124621301e-01 4.005158984857e-01 4.041348283328e-01 4.077692749661e-01 4.114181563100e-01 4.150800072633e-01 4.187533644285e-01 4.224368991469e-01 4.261304812256e-01 4.298318512545e-01 4.335407920313e-01 4.372548593901e-01 4.409755015068e-01 4.446985652668e-01 4.484255630730e-01 4.521537323406e-01 4.558826137510e-01 4.596116080726e-01 4.633385832023e-01 4.670637695664e-01 4.707849193048e-01 4.745022041831e-01 4.782139144141e-01 4.819185176664e-01 4.856170343439e-01 4.893058944469e-01 4.929859815067e-01 4.966562238649e-01 5.003141252232e-01 5.039617400102e-01 5.075933799801e-01 5.112125539720e-01 5.148161880605e-01 5.184043137917e-01 5.219759005718e-01 5.255284434181e-01 5.290636628625e-01 5.325793900653e-01 5.360729202243e-01 5.395476528212e-01 5.429981029239e-01 5.464264089638e-01 5.498314633254e-01 5.532100498925e-01 5.565648423265e-01 5.598925718493e-01 5.631921836402e-01 5.664650962708e-01 5.697081820916e-01 5.729216986781e-01 5.761047337388e-01 5.792567330524e-01 5.823757518264e-01 5.854626570401e-01 5.885155473520e-01 5.915334930579e-01 5.945166766909e-01 5.974631091747e-01 6.003733749866e-01 6.032456838398e-01 6.060805015342e-01 6.088765365031e-01 6.116310714957e-01 6.143463266185e-01 6.170206788998e-01 6.196519780427e-01 6.222417205122e-01 6.247866896911e-01 6.272892851242e-01 6.297460702400e-01 6.321580641758e-01 6.345243800658e-01 6.368427647866e-01 6.391148805205e-01 6.413389105017e-01 6.435140422739e-01 6.456402531112e-01 6.477171957814e-01 6.497422999687e-01 6.517169163889e-01 6.536410270230e-01 6.555117447227e-01 6.573295588679e-01 6.590951384338e-01 6.608056208419e-01 6.624625782289e-01 6.640647516372e-01 6.656110134893e-01 6.671021928016e-01 6.685348446278e-01 6.699127962030e-01 6.712340360528e-01 6.724951702730e-01 6.737005391129e-01 6.748449698021e-01 6.759324693151e-01 6.769596832653e-01 6.779266746497e-01 6.788338530228e-01 6.796804057132e-01 6.804665749343e-01 6.811909200186e-01 6.818540250779e-01 6.824558590629e-01 6.829950496135e-01 6.834719712564e-01 6.838865999137e-01 6.842382777789e-01 6.845271370447e-01 6.847523951140e-01 6.849159200024e-01 6.850151870948e-01 6.850507076028e-01 6.850234520951e-01 6.849314210894e-01 6.847769875609e-01 6.845564981545e-01 6.842742753802e-01 6.839283712626e-01 6.835167993864e-01 6.830432088117e-01 6.825061429785e-01 6.819053798247e-01 6.812404209272e-01 6.805124988298e-01 6.797222903362e-01 6.788681409117e-01 6.779525205486e-01 6.769744355813e-01 6.759346674319e-01 6.748338686649e-01 6.736699314353e-01 6.724466384825e-01 6.711625129881e-01 6.698181141760e-01 6.684144587695e-01 6.669527449130e-01 6.654325349866e-01 6.638539144143e-01 6.622183641642e-01 6.605262967789e-01 6.587788195861e-01 6.569768466829e-01 6.551193167272e-01 6.532105664907e-01 6.512479227037e-01 6.492348593998e-01 6.471711724630e-01 6.450569996089e-01 6.428967737243e-01 6.406861546322e-01 6.384325657194e-01 6.361317369847e-01 6.337887024816e-01 6.314017823073e-01 6.289749749137e-01 6.265087965805e-01 6.240032812269e-01 6.214622684169e-01 6.188854345470e-01 6.162766743189e-01 6.136354421346e-01 6.109632292713e-01 6.082648190525e-01 6.055381597721e-01 6.027889475505e-01 6.000164189476e-01 5.972231640258e-01 5.944121665806e-01 5.915846065412e-01 5.887437800975e-01 5.858905979949e-01 5.830278532027e-01 5.801594988747e-01 5.772849988680e-01 5.744095900925e-01 5.715349095839e-01 5.686635920989e-01 5.657987407621e-01 5.629413633501e-01 5.600966209645e-01 5.572666332598e-01 5.544535187364e-01 5.516605340643e-01 5.488914575716e-01 5.461487099303e-01 5.434358978959e-01 5.407559610802e-01 5.381113151706e-01 5.355069651769e-01 5.329437884165e-01 5.304264462753e-01 5.279582265183e-01 5.255424716549e-01 5.231840616353e-01 5.208823618354e-01 5.186438667852e-01 5.164699877916e-01 5.143661513092e-01 5.123343427793e-01 5.103777250055e-01 5.085001405277e-01 5.067031305539e-01 5.049917231142e-01 5.033670717570e-01 5.018334873639e-01 5.003935728560e-01 4.990483818102e-01 4.978033302253e-01 4.966575976806e-01 4.956166194545e-01 4.946800984929e-01 4.938518396083e-01 4.931326840029e-01 4.925247246448e-01 4.920310404890e-01 4.916501573709e-01 4.913850709751e-01 4.912363389269e-01 4.912028757815e-01 4.912896806077e-01 4.914922797951e-01 4.918137645202e-01 4.922523513378e-01 4.928087155006e-01 4.934833777938e-01 4.942724065770e-01 4.951788477171e-01 4.961981226889e-01 4.973309966409e-01 4.985746049446e-01 4.999277529938e-01 5.013892856796e-01 5.029546228274e-01 5.046244653822e-01 5.063937509552e-01 5.082613627358e-01 5.102227549960e-01 5.122769772988e-01 5.144191435039e-01 5.166444480381e-01 5.189554717727e-01 5.213418361544e-01 5.238038915893e-01 5.263358758475e-01 5.289354029590e-01 5.315967964833e-01 5.343171201151e-01 5.370930993777e-01 5.399182827270e-01 5.427914811564e-01 5.457039080855e-01 5.486576805099e-01 5.516419742923e-01 5.546552294890e-01 5.576949149740e-01 5.607525239593e-01 5.638273665712e-01 5.669113334267e-01 5.700059171840e-01 5.730980312059e-01 5.761923912287e-01 5.792783609272e-01 5.823525581277e-01 5.854143486781e-01 5.884544565166e-01 5.914745520368e-01 5.944611817807e-01 5.974209041450e-01 6.003418445900e-01 6.032230338108e-01 6.060612944364e-01 6.088466922572e-01 6.115858044025e-01 6.142611731169e-01 6.168834009767e-01 6.194364922506e-01 6.219229875269e-01 6.243402244053e-01 6.266783127705e-01 6.289435718695e-01 6.311180513137e-01 6.332166433268e-01 6.352180179259e-01 6.371322394398e-01 6.389486420203e-01 6.406666008840e-01 6.422855750434e-01 6.437942340822e-01 6.452032096008e-01 6.464928619025e-01 6.476781957311e-01 6.487398218609e-01 6.496868381207e-01 6.505127517368e-01 6.512131392142e-01 6.517939468112e-01 6.522386871726e-01 6.525631579187e-01 6.527467163549e-01 6.528039520575e-01 6.527214145457e-01 6.525041371579e-01 6.521491507488e-01 6.516505429093e-01 6.510179362973e-01 6.502346599659e-01 6.493171843530e-01 6.482465917740e-01 6.470384377581e-01 6.456810501348e-01 6.441778532404e-01 6.425331979879e-01 6.407354829573e-01 6.387990135310e-01 6.367089284550e-01 6.344828555279e-01 6.321026185441e-01 6.295849435087e-01 6.269221771766e-01 6.241157594830e-01 6.211738505460e-01 6.180858672531e-01 6.148696548645e-01 6.115096076442e-01 6.080247506994e-01 6.044035337164e-01 6.006566499632e-01 5.967873279859e-01 5.927915952069e-01 5.886845993337e-01 5.844571582735e-01 5.801276466093e-01 5.756855250185e-01 5.711468569838e-01 5.665117230685e-01 5.617844971948e-01 5.569760830668e-01 5.520848673304e-01 5.471267774006e-01 5.420981514173e-01 5.370145455876e-01 5.318791428985e-01 5.267000656113e-01 5.214874186229e-01 5.162460174701e-01 5.109906898873e-01 5.057243937028e-01 5.004625834190e-01 4.952126306401e-01 4.899842406740e-01 4.847908967509e-01 4.796403287130e-01 4.745498869662e-01 4.695258467821e-01 4.645850007091e-01 4.597364222087e-01 4.549943538035e-01 4.503725160832e-01 4.458817891021e-01 4.415395223333e-01 4.373538026597e-01 4.333427243861e-01 4.295146586667e-01 4.258853926921e-01 4.224665658178e-01 4.192706377409e-01 4.163099677595e-01 4.135914742814e-01 4.111317552730e-01 4.089330513081e-01 4.070090675262e-01 4.053640720813e-01 4.040052382309e-01 4.029386429575e-01 4.021654869032e-01 4.016897863536e-01 4.015098900381e-01 4.016285002921e-01 4.020403084729e-01 4.027446697859e-01 4.037364526058e-01 4.050050492900e-01 4.065503567068e-01 4.083588338462e-01 4.104227645851e-01 4.127294408155e-01 4.152691066671e-01 4.180315647678e-01 4.209987368201e-01 4.241632972224e-01 4.275035708131e-01 4.310131233367e-01 4.346716611949e-01 4.384668041942e-01 4.423842480015e-01 4.464065472901e-01 4.505255273467e-01 4.547171533564e-01 4.589775581458e-01 4.632835834245e-01 4.676269322033e-01 4.719933918114e-01 4.763695826510e-01 4.807451805968e-01 4.851042712885e-01 4.894408219686e-01 4.937362110020e-01 4.979880660154e-01 5.021817434565e-01 5.063097223273e-01 5.103629063781e-01 5.143301307547e-01 5.182097078153e-01 5.219877500862e-01 5.256636070597e-01 5.292277158098e-01 5.326751172748e-01 5.360038333579e-01 5.392033271723e-01 5.422781653012e-01 5.452169033656e-01 5.480234180035e-01 5.506928655724e-01 5.532237784708e-01 5.556147946529e-01 5.578649458100e-01 5.599780614586e-01 5.619484074954e-01 5.637834118102e-01 5.654784917376e-01 5.670399545789e-01 5.684693103185e-01 5.697677433513e-01 5.709402508764e-01 5.719877547708e-01 5.729178331688e-01 5.737325265398e-01 5.744375260668e-01 5.750369300051e-01 5.755349503836e-01 5.759403301182e-01 5.762544188067e-01 5.764859245831e-01 5.766398483028e-01 5.767218578250e-01 5.767385952222e-01 5.766958656765e-01 5.766002119554e-01 5.764579202718e-01 5.762739394529e-01 5.760544016058e-01 5.758063282505e-01 5.755346819361e-01 5.752446486962e-01 5.749431102736e-01 5.746346461754e-01 5.743222899749e-01 5.740123147146e-01 5.737085005460e-01 5.734149085939e-01 5.731367406457e-01 5.728747373543e-01 5.726322025204e-01 5.724145998650e-01 5.722224677999e-01 5.720573095821e-01 5.719229839242e-01 5.718177546780e-01 5.717480503672e-01 5.717112107522e-01 5.717099747170e-01 5.717456649981e-01 5.718179296473e-01 5.719301029122e-01 5.720788653802e-01 5.722696477281e-01 5.725009917560e-01 5.727751665787e-01 5.730930384507e-01 5.734552166526e-01 5.738652970604e-01 5.743240799804e-01 5.748348896936e-01 5.754001117348e-01 5.760224714216e-01 5.767053284108e-01 5.774551837177e-01 5.782738232362e-01 5.791661709365e-01 5.801399171790e-01 5.811949494090e-01 5.823434611314e-01 5.835865463069e-01 5.849343302534e-01 5.863906695794e-01 5.879612153247e-01 5.896559222245e-01 5.914765341351e-01 5.934341938822e-01 5.955299751659e-01 5.977732983947e-01 6.001662772791e-01 6.027134189135e-01 6.054214785332e-01 6.082890803226e-01 6.113216194136e-01 6.145190272315e-01 6.178798337081e-01 6.214031631118e-01 6.250878236894e-01 6.289284920075e-01 6.329203010514e-01 6.370554512096e-01 6.413276444974e-01 6.457262504571e-01 6.502416232460e-01 6.548599634630e-01 6.595683332073e-01 6.643508753887e-01 6.691918979064e-01 6.740760838160e-01 6.789821601349e-01 6.838946385954e-01 6.887894340452e-01 6.936483938275e-01 6.984491634697e-01 7.031690303318e-01 7.077892519589e-01 7.122820339454e-01 7.166306112153e-01 7.208080037213e-01 7.247951439503e-01 7.285692712852e-01 7.321064287171e-01 7.353914918415e-01 7.383981468436e-01 7.411146774232e-01 7.435163068592e-01 7.455896710891e-01 7.473202517959e-01 7.486918474813e-01 7.496972670060e-01 7.503183238015e-01 7.505547203990e-01 7.503935621412e-01 7.498350949537e-01 7.488747623900e-01 7.475135605940e-01 7.457565407719e-01 7.436034291951e-01 7.410694883500e-01 7.381606413447e-01 7.348938447072e-01 7.312824056018e-01 7.273501609710e-01 7.231173798005e-01 7.186100413953e-01 7.138588674379e-01 7.088922614983e-01 7.037510877728e-01 6.984670025598e-01 6.930845674683e-01 6.876428658406e-01 6.821903757864e-01 6.767730914924e-01 6.714375134159e-01 6.662383747636e-01 6.612182712013e-01 6.564367749562e-01 6.519330702057e-01 6.477637785996e-01 6.439720380816e-01 6.406003772256e-01 6.376919030152e-01 6.352785369846e-01 6.333950063180e-01 6.320619143045e-01 6.313036861909e-01 6.311274622864e-01 6.315419945692e-01 6.325446635515e-01 6.341256677045e-01 6.362732012468e-01 6.389601334720e-01 6.421660172260e-01 6.458507681355e-01 6.499821013672e-01 6.545149943839e-01 6.594070464409e-01 6.646114833619e-01 6.700760490876e-01 6.757570096923e-01 6.815993006595e-01 6.875593669427e-01 6.935850560030e-01 6.996332392685e-01 7.056588070873e-01 7.116184006291e-01 7.174753511790e-01 7.231901837285e-01 7.287318448766e-01 7.340651973853e-01 7.391669837628e-01 7.440087942465e-01 7.485710109883e-01 7.528319214077e-01 7.567732491058e-01 7.603826732997e-01 7.636424749185e-01 7.665475249483e-01 7.690816916392e-01 7.712408643650e-01 7.730127655785e-01 7.743947894095e-01 7.753800358843e-01 7.759599232457e-01 7.761328989682e-01 7.758919139409e-01 7.752359399612e-01 7.741597041009e-01 7.726625930649e-01 7.707432075987e-01 7.684015761853e-01 7.656421219720e-01 7.624673714261e-01 7.588906159314e-01 7.549173583021e-01 7.505701547970e-01 7.458638214284e-01 7.408279115228e-01 7.354921953500e-01 7.298933812226e-01 7.240812343100e-01 7.180987769908e-01 7.120122556135e-01 7.058779804254e-01 6.997722736213e-01 6.937709830865e-01 6.879540370384e-01 6.824106660887e-01 6.772196604851e-01 6.724796419335e-01 6.682663780931e-01 6.646664956706e-01 6.617528022631e-01 6.595901013620e-01 6.582333148462e-01 6.577186272532e-01 6.580740181461e-01 6.593022922790e-01 6.613982333460e-01 6.643293598185e-01 6.680544568727e-01 6.725125583483e-01 6.776301723008e-01 6.833277638921e-01 6.895050435123e-01 6.960736572159e-01 7.029203872729e-01 7.099514294765e-01 7.170584421383e-01 7.241460498187e-01 7.311196354265e-01 7.378916043627e-01 7.443833762790e-01 7.505179581859e-01 7.562410826552e-01 7.614893836923e-01 7.662256138647e-01 7.704075120032e-01 7.740107503849e-01 7.770191363594e-01 7.794164229368e-01 7.812086164888e-01 7.823927298222e-01 7.829885513613e-01 7.830138930552e-01 7.824947057552e-01 7.814692047515e-01 7.799732758312e-01 7.780617147553e-01 7.757820636071e-01 7.732025710159e-01 7.703851375170e-01 7.674071124242e-01 7.643456229552e-01 7.612804720570e-01 7.583029882334e-01 7.554915007915e-01 7.529374133236e-01 7.507159620681e-01 7.489091353601e-01 7.475746363190e-01 7.467721747613e-01 7.465405872057e-01 7.469005759303e-01 7.478621001108e-01 7.494045448858e-01 7.515039367685e-01 7.541025630650e-01 7.571435156890e-01 7.605418610443e-01 7.642108371476e-01 7.680622661623e-01 7.719926554848e-01 7.759191567195e-01 7.797472607816e-01 7.822918631386e-01 7.841047475119e-01 7.854728877357e-01 7.867895430304e-01 7.884022071660e-01 7.905018772747e-01 7.930660056746e-01 7.958605587507e-01 7.985127191889e-01 8.006507815535e-01 8.020130743550e-01 8.025434891297e-01 8.024114293498e-01 8.019719854629e-01 8.016480464501e-01 8.018042879808e-01 8.026406387461e-01 8.041176840685e-01 8.059737621230e-01 8.078253922138e-01 8.092743231893e-01 8.100360183572e-01 8.100389831012e-01 8.094245904454e-01 8.085017914746e-01 8.076484270548e-01 8.071789192522e-01 8.072309678300e-01 8.077229644333e-01 8.083767454987e-01 8.088017982116e-01 8.086315888130e-01 8.076394255073e-01 8.058188016759e-01 8.033962565079e-01 8.007835586884e-01 7.984492481763e-01 7.967923355330e-01 7.960436048623e-01 7.961943147435e-01 7.970299958197e-01 7.982233454409e-01 7.994631298006e-01 8.005658624774e-01 8.015518773769e-01 8.026466408839e-01 8.042053941509e-01 8.065983904092e-01 8.100846428339e-01 8.147002396368e-01 8.202463557549e-01 8.263258731570e-01 8.324575390400e-01 8.381962884732e-01 8.432659447684e-01 8.475972076754e-01 8.513291705869e-01 8.547426940999e-01 8.581418007623e-01 8.617283101437e-01 8.655389031087e-01 8.694061696364e-01 8.729991178797e-01 8.759324319236e-01 8.778753104173e-01 8.786373446168e-01 8.782326720471e-01 8.768635987716e-01 8.748362325445e-01 8.724650711786e-01 8.699670933163e-01 8.673737617073e-01 8.645105356796e-01 8.610693861378e-01 8.566892227717e-01 8.510779152447e-01 8.441281916506e-01 8.359653512590e-01 8.269288549716e-01 8.175222873763e-01 8.082901993719e-01 7.996844848080e-01 7.919906077031e-01 7.852964272742e-01 7.795122912910e-01 7.744883711792e-01 7.701340780304e-01 7.664926508016e-01 7.637955986061e-01 7.624231452836e-01 7.627870089690e-01 7.651929278645e-01 7.697371195077e-01 7.762216227631e-01 7.841874812265e-01 7.930224912694e-01 8.020916323290e-01 8.108336859488e-01 8.188276111219e-01 8.257865098504e-01 8.307513801767e-01 8.107000356569e-01 7.896667414586e-01 7.578255075740e-01 7.306917354418e-01 7.234185913516e-01 7.424876387604e-01 7.814623089559e-01 8.256015727008e-01 8.599776197696e-01 8.748510591882e-01 8.677594468428e-01 8.436285722839e-01 8.135676213034e-01 7.914862030593e-01 7.882432591792e-01 8.056732961637e-01 8.357172126236e-01 8.655800985525e-01 8.840961106085e-01 8.857283263532e-01 8.718822681528e-01 8.503444738942e-01 8.325921292468e-01 8.288495150113e-01 8.424117128024e-01 8.674455084849e-01 8.922171808569e-01 9.047471857575e-01 8.973767401177e-01 8.691325457886e-01 8.265632747048e-01 7.828854784727e-01 7.543548685248e-01 7.527132956711e-01 7.775530927140e-01 8.164135285392e-01 8.524446430427e-01 8.720201756765e-01 8.684135847690e-01 8.428962153107e-01 8.043168843522e-01 7.671364098112e-01 7.465368089892e-01 7.507721768204e-01 7.759760436470e-01 8.089619462952e-01 8.350995097411e-01 8.443958520615e-01 8.341904604454e-01 8.094014576761e-01 7.810804143808e-01 7.626021145070e-01 7.633158113266e-01 7.829893618028e-01 8.119727309427e-01 8.370261618803e-01 8.474029606325e-01 8.384122653968e-01 8.125318756263e-01 7.788843530577e-01 7.506779409279e-01 7.398855174167e-01 7.507422042070e-01 7.771428396038e-01 8.068596951608e-01 8.282005754347e-01 8.346122524654e-01 8.263328983174e-01 8.099299202092e-01 7.958600351629e-01 7.938716195776e-01 8.078368705708e-01 8.334413390609e-01 8.609527677249e-01 8.803383970725e-01 8.854717921461e-01 8.761249266569e-01 8.579889982354e-01 8.407463597858e-01 8.339981245382e-01 8.423282737183e-01 8.624992078029e-01 8.853694775765e-01 9.006483801026e-01 9.013779624853e-01 8.864051019538e-01 8.609591993710e-01 8.352872216967e-01 8.208225343414e-01 8.245837715157e-01 8.448963118766e-01 8.724384325628e-01 8.954668193745e-01 9.051977800604e-01 8.989144994390e-01 8.811131723009e-01
 3.232505553029e-01 3.212181379931e-01 3.191459947951e-01 3.171943913369e-01 3.154563095745e-01 3.138821003925e-01 3.123259607688e-01 3.106490243951e-01 3.087924107195e-01 3.068041864493e-01 3.048083346638e-01 3.029478054819e-01 3.012933221575e-01 2.997889757377e-01 2.982925570599e-01 2.966802434590e-01 2.949313328175e-01 2.931194701073e-01 2.913479341827e-01 2.896906643543e-01 2.881547037447e-01 2.866798312356e-01 2.851724294800e-01 2.835713792650e-01 2.818990342181e-01 2.802302625123e-01 2.786253845124e-01 2.770781882807e-01 2.755226967597e-01 2.738859767091e-01 2.721443408915e-01 2.703488709873e-01 2.685946863946e-01 2.669413326604e-01 2.653448999364e-01 2.636841624822e-01 2.618571492750e-01 2.598711014912e-01 2.578420740351e-01 2.559047094529e-01 2.541231920899e-01 2.524501118082e-01 2.507716857830e-01 2.489833720350e-01 2.470631002408e-01 2.450849837491e-01 2.431623135875e-01 2.413687917484e-01 2.397020628046e-01 2.380959226851e-01 2.364720196999e-01 2.347812695618e-01 2.330344633771e-01 2.312883610400e-01 2.295980619146e-01 2.279668378211e-01 2.263430620908e-01 2.246756433974e-01 2.229644655699e-01 2.212517134034e-01 2.195818817577e-01 2.179526500293e-01 2.163041826993e-01 2.145605502448e-01 2.127007378605e-01 2.107956033116e-01 2.089636601275e-01 2.072671120178e-01 2.056693326467e-01 2.040628899380e-01 2.023621187753e-01 2.005621570244e-01 1.987313171899e-01 1.969595340504e-01 1.952865148150e-01 1.936825376048e-01 1.920923252292e-01 1.904883235987e-01 1.888784346904e-01 1.872652079997e-01 1.856256549418e-01 1.839351003796e-01 1.822031433817e-01 1.804831933446e-01 1.788441783449e-01 1.773177943899e-01 1.758628948189e-01 1.743895889241e-01 1.728283894969e-01 1.711915744946e-01 1.695554312499e-01 1.680031168200e-01 1.665618679729e-01 1.651995758159e-01 1.638530212226e-01 1.624761363473e-01 1.610664653896e-01 1.596483498802e-01 1.582432867840e-01 1.568493481290e-01 1.554579920986e-01 1.540743453457e-01 1.527219966140e-01 1.514245818934e-01 1.501902216066e-01 1.490047619780e-01 1.478252248162e-01 1.466083439825e-01 1.453434245085e-01 1.440654617974e-01 1.428423020502e-01 1.417330365346e-01 1.407556540027e-01 1.398658101760e-01 1.389761744654e-01 1.380149639978e-01 1.369721183826e-01 1.359091299004e-01 1.349164321122e-01 1.340584253645e-01 1.333406117148e-01 1.327079012751e-01 1.320825913723e-01 1.314096685716e-01 1.306842663502e-01 1.299432916032e-01 1.292427704878e-01 1.286344024673e-01 1.281386473872e-01 1.277382789233e-01 1.273882195187e-01 1.270444633011e-01 1.266894521396e-01 1.263334765764e-01 1.260063289635e-01 1.257410180848e-01 1.255518349913e-01 1.254366898864e-01 1.253801572658e-01 1.253754856586e-01 1.254114169858e-01 1.254775155007e-01 1.255656650416e-01 1.256768529092e-01 1.258216000701e-01 1.260208447907e-01 1.262928780830e-01 1.266466006701e-01 1.270690502257e-01 1.275355421189e-01 1.280237764029e-01 1.285244662587e-01 1.290446156296e-01 1.296039519623e-01 1.302222196543e-01 1.309044558037e-01 1.316410527988e-01 1.324149874026e-01 1.332154332270e-01 1.340387338544e-01 1.348866400218e-01 1.357645902365e-01 1.366762334650e-01 1.376192787658e-01 1.385937557822e-01 1.396014788418e-01 1.406452856865e-01 1.417255238200e-01 1.428433267444e-01 1.439940525701e-01 1.451655209843e-01 1.463513087213e-01 1.475477966148e-01 1.487654704604e-01 1.500202561114e-01 1.513246484892e-01 1.526802957430e-01 1.540704631221e-01 1.554749739902e-01 1.568802635382e-01 1.582899623288e-01 1.597178752459e-01 1.611823368166e-01 1.626925470304e-01 1.642413110057e-01 1.658101820087e-01 1.673846354218e-01 1.689566797587e-01 1.705329656957e-01 1.721291760401e-01 1.737534076839e-01 1.754041497656e-01 1.770696338235e-01 1.787342348494e-01 1.803946374972e-01 1.820577073782e-01 1.837359864186e-01 1.854368678421e-01 1.871552303753e-01 1.888787549802e-01 1.905997027544e-01 1.923207787181e-01 1.940512468646e-01 1.957998392694e-01 1.975687822194e-01 1.993499349439e-01 2.011359091648e-01 2.029243204385e-01 2.047185402357e-01 2.065223846714e-01 2.083339495757e-01 2.101511418655e-01 2.119705749475e-01 2.137934854736e-01 2.156217380393e-01 2.174557090177e-01 2.192936817841e-01 2.211310620849e-01 2.229703745465e-01 2.248155947617e-01 2.266676500738e-01 2.285265795348e-01 2.303856241463e-01 2.322400622384e-01 2.340935956998e-01 2.359526357857e-01 2.378175366283e-01 2.396846568546e-01 2.415457344392e-01 2.433966600565e-01 2.452400885740e-01 2.470868141050e-01 2.489407912116e-01 2.507984917137e-01 2.526528257115e-01 2.544969561891e-01 2.563368364117e-01 2.581782683954e-01 2.600284119850e-01 2.618832666814e-01 2.637332873371e-01 2.655750472575e-01 2.674107128215e-01 2.692446476897e-01 2.710804069540e-01 2.729155726566e-01 2.747413881158e-01 2.765556044381e-01 2.783636457830e-01 2.801690379675e-01 2.819727048018e-01 2.837753509078e-01 2.855693578575e-01 2.873548296124e-01 2.891375354948e-01 2.909183110010e-01 2.926947418591e-01 2.944656054440e-01 2.962280012716e-01 2.979815740538e-01 2.997303820393e-01 3.014750857250e-01 3.032107917637e-01 3.049362759890e-01 3.066533258140e-01 3.083638544557e-01 3.100693169176e-01 3.117702962147e-01 3.134635918479e-01 3.151460975906e-01 3.168188348794e-01 3.184845535596e-01 3.201433186101e-01 3.217948463349e-01 3.234393837401e-01 3.250747451936e-01 3.266994294328e-01 3.283137701195e-01 3.299175252655e-01 3.315105092924e-01 3.330945373902e-01 3.346690756098e-01 3.362335281944e-01 3.377891859538e-01 3.393340728221e-01 3.408693140133e-01 3.423927076385e-01 3.439054517400e-01 3.454042543682e-01 3.468903433549e-01 3.483654534965e-01 3.498284997260e-01 3.512833998148e-01 3.527288948089e-01 3.541647612385e-01 3.555866022956e-01 3.569932124994e-01 3.583843127435e-01 3.597608596410e-01 3.611291966030e-01 3.624891906482e-01 3.638392997629e-01 3.651785006401e-01 3.665025081106e-01 3.678089143718e-01 3.690998772607e-01 3.703755351148e-01 3.716387018129e-01 3.728928863530e-01 3.741368205593e-01 3.753693132936e-01 3.765858023856e-01 3.777837859049e-01 3.789648315232e-01 3.801290226239e-01 3.812814187674e-01 3.824220263957e-01 3.835518251265e-01 3.846679604883e-01 3.857671274106e-01 3.868456919866e-01 3.879058498463e-01 3.889491374087e-01 3.899797299854e-01 3.909991915271e-01 3.920045037089e-01 3.929913015589e-01 3.939578059424e-01 3.949018212304e-01 3.958270255354e-01 3.967372805715e-01 3.976356859527e-01 3.985186021240e-01 3.993841266091e-01 4.002269364284e-01 4.010460485423e-01 4.018472370973e-01 4.026344956299e-01 4.034077515618e-01 4.041667483059e-01 4.049075678234e-01 4.056256605065e-01 4.063220442815e-01 4.070013765231e-01 4.076673886982e-01 4.083196280232e-01 4.089557754863e-01 4.095716258586e-01 4.101661595892e-01 4.107389344164e-01 4.112934026757e-01 4.118327802262e-01 4.123558434099e-01 4.128603692718e-01 4.133425586031e-01 4.138014323377e-01 4.142374166370e-01 4.146554232410e-01 4.150568203877e-01 4.154386306064e-01 4.157994418520e-01 4.161371477057e-01 4.164513691793e-01 4.167458620865e-01 4.170219334325e-01 4.172799813827e-01 4.175174385050e-01 4.177336124782e-01 4.179264053143e-01 4.181001179433e-01 4.182546415624e-01 4.183890432938e-01 4.185033967020e-01 4.185966786978e-01 4.186664566319e-01 4.187150643532e-01 4.187424582095e-01 4.187503116353e-01 4.187357603213e-01 4.186979764482e-01 4.186381929535e-01 4.185571582584e-01 4.184552154778e-01 4.183329238710e-01 4.181871649223e-01 4.180195489450e-01 4.178301919218e-01 4.176197979158e-01 4.173878420629e-01 4.171360934178e-01 4.168619005441e-01 4.165634435253e-01 4.162415725067e-01 4.158992916077e-01 4.155357536288e-01 4.151498817346e-01 4.147419804827e-01 4.143084660359e-01 4.138520553158e-01 4.133753181388e-01 4.128761611288e-01 4.123563638050e-01 4.118134373033e-01 4.112476485513e-01 4.106601235890e-01 4.100503246608e-01 4.094188733335e-01 4.087662515312e-01 4.080913365642e-01 4.073941747406e-01 4.066750790068e-01 4.059341411452e-01 4.051706487353e-01 4.043861104389e-01 4.035798898456e-01 4.027505594815e-01 4.019003242753e-01 4.010282219587e-01 4.001341661143e-01 3.992189827184e-01 3.982819276351e-01 3.973235103848e-01 3.963438925433e-01 3.953427912197e-01 3.943219732068e-01 3.932791348181e-01 3.922163359961e-01 3.911318556886e-01 3.900276528916e-01 3.889036236390e-01 3.877581762813e-01 3.865937219464e-01 3.854084417424e-01 3.842046752509e-01 3.829796928073e-01 3.817351503794e-01 3.804732930911e-01 3.791911346957e-01 3.778906850992e-01 3.765703142976e-01 3.752324528264e-01 3.738768505927e-01 3.725041975166e-01 3.711144157288e-01 3.697070294645e-01 3.682823151116e-01 3.668400658874e-01 3.653819821113e-01 3.639092632610e-01 3.624197900966e-01 3.609155673432e-01 3.593952914434e-01 3.578602178282e-01 3.563111364549e-01 3.547481540091e-01 3.531717123174e-01 3.515817896846e-01 3.499800938612e-01 3.483649732654e-01 3.467388145374e-01 3.451019576779e-01 3.434547304104e-01 3.417966322484e-01 3.401299220284e-01 3.384534132521e-01 3.367684765667e-01 3.350749907409e-01 3.333751612729e-01 3.316690053507e-01 3.299564531262e-01 3.282390156473e-01 3.265172726011e-01 3.247904748047e-01 3.230610303086e-01 3.213288937013e-01 3.195963638821e-01 3.178625546689e-01 3.161282236781e-01 3.143951428352e-01 3.126648771222e-01 3.109359705159e-01 3.092113105012e-01 3.074920329709e-01 3.057778225770e-01 3.040715989423e-01 3.023719436472e-01 3.006810606297e-01 2.990008671959e-01 2.973303573230e-01 2.956727825962e-01 2.940299862470e-01 2.924002736939e-01 2.907874635731e-01 2.891912498796e-01 2.876142918825e-01 2.860562606776e-01 2.845213048018e-01 2.830075947747e-01 2.815185750844e-01 2.800550751967e-01 2.786181468910e-01 2.772103433405e-01 2.758331930883e-01 2.744865966279e-01 2.731733561422e-01 2.718948646978e-01 2.706520423184e-01 2.694476796411e-01 2.682832634952e-01 2.671595017781e-01 2.660774324452e-01 2.650410726559e-01 2.640499786265e-01 2.631058437919e-01 2.622116250287e-01 2.613687809022e-01 2.605786666908e-01 2.598419739303e-01 2.591600908724e-01 2.585352536970e-01 2.579700054959e-01 2.574643382066e-01 2.570203040454e-01 2.566388798347e-01 2.563215905303e-01 2.560695878143e-01 2.558833347294e-01 2.557656351749e-01 2.557174228961e-01 2.557384771071e-01 2.558304685135e-01 2.559936366215e-01 2.562283773094e-01 2.565379987197e-01 2.569213919137e-01 2.573784837334e-01 2.579109994525e-01 2.585172736447e-01 2.591996396817e-01 2.599578379323e-01 2.607918981447e-01 2.617031399950e-01 2.626880051200e-01 2.637486647283e-01 2.648851205308e-01 2.660961457201e-01 2.673829487002e-01 2.687440365250e-01 2.701777279746e-01 2.716854376326e-01 2.732652057339e-01 2.749166215291e-01 2.766382253905e-01 2.784298958351e-01 2.802916871179e-01 2.822202993810e-01 2.842161895887e-01 2.862777439193e-01 2.884047090034e-01 2.905945656726e-01 2.928467910820e-01 2.951606792836e-01 2.975343490143e-01 2.999659219824e-01 3.024551142782e-01 3.050014364683e-01 3.076011088823e-01 3.102541523816e-01 3.129598280039e-01 3.157155637961e-01 3.185208808051e-01 3.213731791145e-01 3.242730081169e-01 3.272173609761e-01 3.302046474967e-01 3.332349490920e-01 3.363059279405e-01 3.394161556738e-01 3.425646027932e-01 3.457489694269e-01 3.489699694666e-01 3.522242724544e-01 3.555119601495e-01 3.588307982205e-01 3.621788001128e-01 3.655566291795e-01 3.689619609031e-01 3.723929168015e-01 3.758489638156e-01 3.793278319798e-01 3.828306408120e-01 3.863526750148e-01 3.898956208813e-01 3.934575015873e-01 3.970366798839e-01 4.006308861414e-01 4.042416313779e-01 4.078661232047e-01 4.115030600334e-01 4.151522853275e-01 4.188114871882e-01 4.224802667911e-01 4.261566716700e-01 4.298409807684e-01 4.335310793168e-01 4.372257391539e-01 4.409252621067e-01 4.446273384614e-01 4.483314916399e-01 4.520351434744e-01 4.557398642972e-01 4.594433448000e-01 4.631443115065e-01 4.668413436896e-01 4.705350587680e-01 4.742234126413e-01 4.779046368335e-01 4.815799528769e-01 4.852466515277e-01 4.889040655634e-01 4.925511138352e-01 4.961873641275e-01 4.998125857717e-01 5.034237709929e-01 5.070217579008e-01 5.106049401662e-01 5.141719933045e-01 5.177236880670e-01 5.212569214099e-01 5.247732765185e-01 5.282696601780e-01 5.317467403708e-01 5.352021183569e-01 5.386353937045e-01 5.420472235345e-01 5.454349334199e-01 5.487984439619e-01 5.521375122756e-01 5.554501071799e-01 5.587361689440e-01 5.619946381356e-01 5.652242446920e-01 5.684255170334e-01 5.715968505281e-01 5.747364692424e-01 5.778456684986e-01 5.809216940148e-01 5.839654422272e-01 5.869730722874e-01 5.899490090749e-01 5.928889326026e-01 5.957916054667e-01 5.986588678229e-01 6.014864881694e-01 6.042784936569e-01 6.070294302407e-01 6.097413846058e-01 6.124129297508e-01 6.150422932711e-01 6.176314734970e-01 6.201765440742e-01 6.226795886813e-01 6.251380130248e-01 6.275513478393e-01 6.299211137667e-01 6.322436365111e-01 6.345194847578e-01 6.367488412648e-01 6.389304279756e-01 6.410636813369e-01 6.431472577024e-01 6.451821751483e-01 6.471660041235e-01 6.490997866498e-01 6.509816770274e-01 6.528122846775e-01 6.545901538689e-01 6.563148897157e-01 6.579862632966e-01 6.596035352465e-01 6.611660605289e-01 6.626741634128e-01 6.641259214358e-01 6.655225183510e-01 6.668627225765e-01 6.681437908596e-01 6.693706022171e-01 6.705382025946e-01 6.716477239858e-01 6.726993159601e-01 6.736906243424e-01 6.746236838527e-01 6.754959722692e-01 6.763093868978e-01 6.770621028529e-01 6.777547835032e-01 6.783864126774e-01 6.789550750307e-01 6.794638906554e-01 6.799104471399e-01 6.802950862197e-01 6.806177810913e-01 6.808780255548e-01 6.810759106789e-01 6.812104458832e-01 6.812833207530e-01 6.812923683845e-01 6.812384079820e-01 6.811221672463e-01 6.809420619179e-01 6.806987541856e-01 6.803925481628e-01 6.800231403701e-01 6.795912172043e-01 6.790946285699e-01 6.785367086043e-01 6.779151243488e-01 6.772308445204e-01 6.764837557134e-01 6.756744525075e-01 6.748030753667e-01 6.738699247282e-01 6.728749336869e-01 6.718189673963e-01 6.707015081477e-01 6.695242896678e-01 6.682860255760e-01 6.669881315160e-01 6.656314585900e-01 6.642148258316e-01 6.627410343448e-01 6.612106266066e-01 6.596214533599e-01 6.579751727744e-01 6.562734489046e-01 6.545173980503e-01 6.527057823291e-01 6.508417950962e-01 6.489245917530e-01 6.469545256861e-01 6.449348258918e-01 6.428647049457e-01 6.407463942615e-01 6.385792144448e-01 6.363651307147e-01 6.341058960067e-01 6.318019271250e-01 6.294565536932e-01 6.270664583755e-01 6.246364615428e-01 6.221669692814e-01 6.196603206993e-01 6.171170489271e-01 6.145399479274e-01 6.119290600733e-01 6.092860377900e-01 6.066133213669e-01 6.039135485963e-01 6.011861642149e-01 5.984362135595e-01 5.956622822845e-01 5.928690795680e-01 5.900572934072e-01 5.872294264877e-01 5.843877445518e-01 5.815342735716e-01 5.786717312479e-01 5.758017459078e-01 5.729272604545e-01 5.700510226557e-01 5.671746202789e-01 5.643015709119e-01 5.614340380450e-01 5.585753686644e-01 5.557273315872e-01 5.528946331968e-01 5.500777205849e-01 5.472809724151e-01 5.445081363708e-01 5.417603254378e-01 5.390423373207e-01 5.363565473666e-01 5.337052457543e-01 5.310935144910e-01 5.285225952119e-01 5.259974137899e-01 5.235193254977e-01 5.210945414512e-01 5.187238477876e-01 5.164112000043e-01 5.141603932440e-01 5.119742504344e-01 5.098556187910e-01 5.078086139138e-01 5.058359060369e-01 5.039410694413e-01 5.021271891149e-01 5.003964249037e-01 4.987533255636e-01 4.971998565915e-01 4.957377885268e-01 4.943716190701e-01 4.931031066699e-01 4.919338804106e-01 4.908681882629e-01 4.899067318548e-01 4.890524364361e-01 4.883063691420e-01 4.876712472727e-01 4.871488684241e-01 4.867389456852e-01 4.864444260884e-01 4.862647281444e-01 4.862022404711e-01 4.862557897053e-01 4.864277950062e-01 4.867179070871e-01 4.871234672982e-01 4.876483881500e-01 4.882889632846e-01 4.890466811945e-01 4.899194006660e-01 4.909059645072e-01 4.920065045306e-01 4.932163968057e-01 4.945372335558e-01 4.959657151579e-01 4.974999925142e-01 4.991376108687e-01 5.008746311488e-01 5.027113840733e-01 5.046428892860e-01 5.066677617576e-01 5.087797028438e-01 5.109790716316e-01 5.132614404446e-01 5.156221137113e-01 5.180589327641e-01 5.205659796661e-01 5.231422240256e-01 5.257815563845e-01 5.284816296892e-01 5.312362501421e-01 5.340443699727e-01 5.368991739327e-01 5.397974576041e-01 5.427358020843e-01 5.457076792640e-01 5.487116124468e-01 5.517401406785e-01 5.547914025879e-01 5.578604404483e-01 5.609415522333e-01 5.640329536796e-01 5.671258797727e-01 5.702215688948e-01 5.733106646677e-01 5.763928677733e-01 5.794602292809e-01 5.825123736762e-01 5.855424917716e-01 5.885447124328e-01 5.915204042747e-01 5.944588465395e-01 5.973639142275e-01 6.002219086335e-01 6.030371330730e-01 6.058015429700e-01 6.085102011384e-01 6.111645874010e-01 6.137520833013e-01 6.162809620966e-01 6.187345207498e-01 6.211217794565e-01 6.234272195773e-01 6.256557601964e-01 6.278021297283e-01 6.298582048373e-01 6.318306934987e-01 6.337027772823e-01 6.354867152622e-01 6.371642487595e-01 6.387450883707e-01 6.402190403290e-01 6.415844714104e-01 6.428429414762e-01 6.439810054469e-01 6.450117890666e-01 6.459158680022e-01 6.467069420520e-01 6.473700629600e-01 6.479096935398e-01 6.483235206583e-01 6.486029659576e-01 6.487583707065e-01 6.487721619265e-01 6.486603371124e-01 6.484049136722e-01 6.480172863220e-01 6.474875002112e-01 6.468183141371e-01 6.460092943940e-01 6.450530603274e-01 6.439620092014e-01 6.427172991905e-01 6.413388096373e-01 6.398060584331e-01 6.381353912355e-01 6.363166852566e-01 6.343519578362e-01 6.322457000372e-01 6.299901693604e-01 6.275981363265e-01 6.250546232057e-01 6.223780944868e-01 6.195536940730e-01 6.165935208051e-01 6.134963426406e-01 6.102590850601e-01 6.068945448074e-01 6.033899901741e-01 5.997648159357e-01 5.960049088271e-01 5.921275826353e-01 5.881261456361e-01 5.840086333549e-01 5.797811662430e-01 5.754389419135e-01 5.709981949858e-01 5.664513973318e-01 5.618143738165e-01 5.570833601736e-01 5.522711396353e-01 5.473809567497e-01 5.424158216516e-01 5.373891977937e-01 5.323005199590e-01 5.271643257464e-01 5.219816700660e-01 5.167664450412e-01 5.115242315905e-01 5.062619692469e-01 5.009946650714e-01 4.957260298164e-01 4.904710073730e-01 4.852363811853e-01 4.800344816200e-01 4.748775166580e-01 4.697750059825e-01 4.647413318950e-01 4.597861311923e-01 4.549259618107e-01 4.501680932170e-01 4.455287640449e-01 4.410215933206e-01 4.366579104160e-01 4.324533150262e-01 4.284169809044e-01 4.245669936102e-01 4.209115660266e-01 4.174663294553e-01 4.142427107777e-01 4.112512759782e-01 4.085042746352e-01 4.060106393025e-01 4.037825068757e-01 4.018236454984e-01 4.001475914777e-01 3.987550497329e-01 3.976548439627e-01 3.968491327291e-01 3.963402440122e-01 3.961293187203e-01 3.962138376239e-01 3.965975992720e-01 3.972709161114e-01 3.982340581938e-01 3.994775675537e-01 4.009956188101e-01 4.027808407876e-01 4.048194535173e-01 4.071075892347e-01 4.096264770461e-01 4.123703124954e-01 4.153228887589e-01 4.184696869264e-01 4.217996964282e-01 4.252950337209e-01 4.289463464759e-01 4.327316476269e-01 4.366431181771e-01 4.406624729130e-01 4.447749573414e-01 4.489681890819e-01 4.532242711485e-01 4.575339578767e-01 4.618764965682e-01 4.662470323743e-01 4.706264295679e-01 4.750047781516e-01 4.793698567145e-01 4.837086274923e-01 4.880121559319e-01 4.922660922401e-01 4.964690094688e-01 5.005994869661e-01 5.046576716062e-01 5.086309383476e-01 5.125127462629e-01 5.162957719594e-01 5.199707724119e-01 5.235377953303e-01 5.269835974717e-01 5.303091101033e-01 5.335059945884e-01 5.365722581234e-01 5.395047029072e-01 5.422970693858e-01 5.449537866727e-01 5.474662709462e-01 5.498379353124e-01 5.520643258753e-01 5.541483214708e-01 5.560893366638e-01 5.578867425293e-01 5.595450262431e-01 5.610608124643e-01 5.624432195753e-01 5.636871158566e-01 5.648024977750e-01 5.657889298894e-01 5.666502969368e-01 5.673933279689e-01 5.680194370638e-01 5.685376824825e-01 5.689487677665e-01 5.692612055154e-01 5.694782395388e-01 5.696083704286e-01 5.696570558373e-01 5.696291128776e-01 5.695331457261e-01 5.693731442092e-01 5.691568299090e-01 5.688915515221e-01 5.685817943802e-01 5.682353156373e-01 5.678573643779e-01 5.674557621346e-01 5.670365709091e-01 5.666039203766e-01 5.661648822065e-01 5.657237247002e-01 5.652869526595e-01 5.648586731680e-01 5.644437443262e-01 5.640475858650e-01 5.636722558096e-01 5.633216607386e-01 5.630010488579e-01 5.627109545530e-01 5.624550746363e-01 5.622365718112e-01 5.620574987927e-01 5.619164748410e-01 5.618197732399e-01 5.617656895024e-01 5.617567118463e-01 5.617922472474e-01 5.618754048229e-01 5.620059250651e-01 5.621839305418e-01 5.624116613021e-01 5.626890259351e-01 5.630175159230e-01 5.633981455217e-01 5.638316096598e-01 5.643193146674e-01 5.648637551806e-01 5.654678644018e-01 5.661308722416e-01 5.668585405573e-01 5.676526591948e-01 5.685166864366e-01 5.694546917614e-01 5.704695283444e-01 5.715674475087e-01 5.727514990608e-01 5.740300246391e-01 5.754035431134e-01 5.768819651356e-01 5.784676021473e-01 5.801673457225e-01 5.819880408513e-01 5.839323513334e-01 5.860107638097e-01 5.882212831741e-01 5.905755301878e-01 5.930732440376e-01 5.957197932835e-01 5.985195134987e-01 6.014723263453e-01 6.045828671049e-01 6.078470992625e-01 6.112679605301e-01 6.148431600093e-01 6.185697980472e-01 6.224425696910e-01 6.264568879668e-01 6.306083761513e-01 6.348851436347e-01 6.392793929402e-01 6.437822981213e-01 6.483791367144e-01 6.530581161494e-01 6.578034946461e-01 6.626019294680e-01 6.674342576011e-01 6.722838293905e-01 6.771335094115e-01 6.819612713312e-01 6.867480724394e-01 6.914741915679e-01 6.961173169276e-01 7.006563838893e-01 7.050691600490e-01 7.093371005360e-01 7.134311924610e-01 7.173394596345e-01 7.210319607915e-01 7.244936670725e-01 7.277029575897e-01 7.306389499580e-01 7.332867452425e-01 7.356226569208e-01 7.376374420886e-01 7.393126952964e-01 7.406349700114e-01 7.415940544669e-01 7.421778376912e-01 7.423782858598e-01 7.421906330503e-01 7.416101148427e-01 7.406323173755e-01 7.392609365006e-01 7.374953910631e-01 7.353428033485e-01 7.328112667585e-01 7.299101222575e-01 7.266544244775e-01 7.230565864292e-01 7.191417183716e-01 7.149258689126e-01 7.104400877805e-01 7.057084844595e-01 7.007631388985e-01 6.956400995210e-01 6.903717282875e-01 6.850051316225e-01 6.795735514077e-01 6.741291200498e-01 6.687127020887e-01 6.633762436983e-01 6.581667444506e-01 6.531314560998e-01 6.483269113101e-01 6.437943713619e-01 6.395906463922e-01 6.357540789329e-01 6.323357281652e-01 6.293717218372e-01 6.268967725026e-01 6.249476954059e-01 6.235452044422e-01 6.227142127238e-01 6.224616884462e-01 6.228009713348e-01 6.237268598291e-01 6.252335778918e-01 6.273075384407e-01 6.299270980381e-01 6.330674874628e-01 6.366914713105e-01 6.407691960950e-01 6.452511030478e-01 6.501004208479e-01 6.552654553397e-01 6.606997739410e-01 6.663529568049e-01 6.721744543105e-01 6.781188829631e-01 6.841320586292e-01 6.901723157195e-01 6.961903228552e-01 7.021472316592e-01 7.079995832026e-01 7.137112700913e-01 7.192494399360e-01 7.245782306110e-01 7.296755889895e-01 7.345076698877e-01 7.390600720139e-01 7.433060493581e-01 7.472324289591e-01 7.508218182493e-01 7.540617573998e-01 7.569438820136e-01 7.594546384731e-01 7.615903518145e-01 7.633402987468e-01 7.647043891183e-01 7.656731921828e-01 7.662464329161e-01 7.664189216845e-01 7.661866569568e-01 7.655529274918e-01 7.645096761119e-01 7.630620148065e-01 7.612051722987e-01 7.589457007551e-01 7.562837208394e-01 7.532266018455e-01 7.497807650906e-01 7.459567950872e-01 7.417711243241e-01 7.372393535940e-01 7.323880130927e-01 7.272412547930e-01 7.218369733286e-01 7.162139229646e-01 7.104150860173e-01 7.044972209018e-01 6.985145863665e-01 6.925397782888e-01 6.866352823992e-01 6.808829571954e-01 6.753606732012e-01 6.701504848722e-01 6.653393182331e-01 6.610065082495e-01 6.572388393517e-01 6.541017969955e-01 6.516713724587e-01 6.500001453008e-01 6.491345343085e-01 6.491069268450e-01 6.499288056994e-01 6.516025130813e-01 6.541060224700e-01 6.574089515266e-01 6.614565112899e-01 6.661871244904e-01 6.715222246906e-01 6.773761591984e-01 6.836565064568e-01 6.902588450209e-01 6.970888704265e-01 7.040398544592e-01 7.110157309016e-01 7.179182130506e-01 7.246594529246e-01 7.311551369415e-01 7.373286927327e-01 7.431162357328e-01 7.484524738676e-01 7.532957293939e-01 7.575986082629e-01 7.613342776610e-01 7.644779004720e-01 7.670159521452e-01 7.689445909723e-01 7.702593083495e-01 7.709808434660e-01 7.711174774311e-01 7.706977459145e-01 7.697522305865e-01 7.683192796579e-01 7.664468196313e-01 7.641797400887e-01 7.615869096727e-01 7.587235281572e-01 7.556677593309e-01 7.524895529324e-01 7.492760422434e-01 7.461082233324e-01 7.430719243078e-01 7.402570301348e-01 7.377431927293e-01 7.356160367529e-01 7.339424325774e-01 7.327921303134e-01 7.322083240151e-01 7.322303066579e-01 7.328757880620e-01 7.341392475253e-01 7.360079592547e-01 7.384368173603e-01 7.413755123293e-01 7.447452120692e-01 7.484684140885e-01 7.524470064361e-01 7.565834354045e-01 7.607833231886e-01 7.649404666837e-01 7.689760563849e-01 7.728011560064e-01 7.752755812706e-01 7.769683841381e-01 7.781706359038e-01 7.792750167385e-01 7.806292858314e-01 7.824331018790e-01 7.846701648529e-01 7.871183983118e-01 7.894184834032e-01 7.912076293819e-01 7.922324633127e-01 7.924351900758e-01 7.919853166733e-01 7.912260331464e-01 7.905748795638e-01 7.903873346794e-01 7.908580383449e-01 7.919488081905e-01 7.934011607664e-01 7.948324144071e-01 7.958499905556e-01 7.961688574135e-01 7.957208472919e-01 7.946403610525e-01 7.932384323666e-01 7.918924806024e-01 7.909221155218e-01 7.904736109657e-01 7.904801124308e-01 7.906829357790e-01 7.907099508053e-01 7.902137412350e-01 7.889854408597e-01 7.870366306945e-01 7.846035035359e-01 7.821066053677e-01 7.800201488479e-01 7.787378546791e-01 7.784848985616e-01 7.792478845018e-01 7.807959149037e-01 7.827925872406e-01 7.849105947286e-01 7.869500374867e-01 7.889141988642e-01 7.910096128543e-01 7.935587635246e-01 7.969021568318e-01 8.012703237339e-01 8.066730046494e-01 8.128916061346e-01 8.195202411029e-01 8.260772505122e-01 8.321210274839e-01 8.373808040462e-01 8.417945330103e-01 8.455025886360e-01 8.487885624707e-01 8.519592491837e-01 8.552203528922e-01 8.586138238444e-01 8.619802577389e-01 8.649977726162e-01 8.672888871408e-01 8.685267329175e-01 8.685227391278e-01 8.672903135287e-01 8.650271111209e-01 8.620402025667e-01 8.586477847319e-01 8.550790066767e-01 8.513848071128e-01 8.474145190307e-01 8.428911241091e-01 8.374813180383e-01 8.309238239365e-01 8.231367227349e-01 8.142725281646e-01 8.046936374612e-01 7.949270159185e-01 7.855344780555e-01 7.769828449518e-01 7.695662848244e-01 7.633678219042e-01 7.582887671678e-01 7.541629912901e-01 7.508716923271e-01 7.484277862004e-01 7.470244950824e-01 7.470001244838e-01 7.487204327620e-01 7.524459428856e-01 7.582356572700e-01 7.658640098851e-01 7.748594572047e-01 7.846074500158e-01 7.944839631043e-01 8.039562833819e-01 8.126981059735e-01 8.207376955279e-01 8.281445568548e-01 8.038371566321e-01 7.855136894067e-01 7.536997844423e-01 7.247353876186e-01 7.144831174554e-01 7.306096297935e-01 7.677610705084e-01 8.115348522021e-01 8.466798783983e-01 8.628257412725e-01 8.567802278729e-01 8.327927958594e-01 8.015452739952e-01 7.770882582089e-01 7.711574302423e-01 7.868035188515e-01 8.167376121221e-01 8.481284615662e-01 8.692056711097e-01 8.735507612804e-01 8.615777993575e-01 8.401356361425e-01 8.201416723401e-01 8.120568665847e-01 8.203315842654e-01 8.406050982083e-01 8.621701376467e-01 8.734050420629e-01 8.665414580462e-01 8.402686798288e-01 8.007227912674e-01 7.606672557706e-01 7.358229208686e-01 7.373222016011e-01 7.642953405257e-01 8.042238491088e-01 8.405242244594e-01 8.598724456080e-01 8.557513987525e-01 8.295639191556e-01 7.903011970104e-01 7.526972514304e-01 7.323262130432e-01 7.376806668486e-01 7.647137304855e-01 7.997777463855e-01 8.278068310591e-01 8.384928244801e-01 8.289355494577e-01 8.038821815688e-01 7.743451309240e-01 7.539244218133e-01 7.524895058648e-01 7.703599950985e-01 7.981148812846e-01 8.223883333626e-01 8.321470873634e-01 8.224367954156e-01 7.956136274761e-01 7.609350532703e-01 7.320799520400e-01 7.216551552483e-01 7.342262478753e-01 7.633658172833e-01 7.961278853637e-01 8.200950284946e-01 8.281238516241e-01 8.199982618412e-01 8.020543378752e-01 7.849418516191e-01 7.792115607779e-01 7.899209160478e-01 8.136955530613e-01 8.410390453673e-01 8.615259581808e-01 8.683067960550e-01 8.602999810704e-01 8.423828735821e-01 8.237023950904e-01 8.139230297182e-01 8.184281696789e-01 8.351551272657e-01 8.559025589362e-01 8.707903376063e-01 8.727816719982e-01 8.603048160751e-01 8.379382696284e-01 8.151487076800e-01 8.026817466800e-01 8.072813727439e-01 8.276204997666e-01 8.551376425089e-01 8.788436981462e-01 8.903896408113e-01 8.870547076542e-01 8.728292236960e-01
 3.091350798508e-01 3.071075679383e-01 3.050322586637e-01 3.030698899069e-01 3.013206966744e-01 2.997431992375e-01 2.981943066919e-01 2.965316406987e-01 2.946908023240e-01 2.927147875267e-01 2.907239522332e-01 2.888633344582e-01 2.872113054179e-01 2.857171051476e-01 2.842405815770e-01 2.826521877119e-01 2.809245945941e-01 2.791260676465e-01 2.773638604214e-01 2.757161353158e-01 2.741944484224e-01 2.727404784203e-01 2.712572230190e-01 2.696788834700e-01 2.680216036592e-01 2.663621623476e-01 2.647664914720e-01 2.632326644046e-01 2.616981608135e-01 2.600842527422e-01 2.583630654419e-01 2.565810745088e-01 2.548319933733e-01 2.531830987428e-01 2.516002365065e-01 2.499640997962e-01 2.481695306799e-01 2.462136984272e-01 2.442068339941e-01 2.422849736898e-01 2.405184398695e-01 2.388712109922e-01 2.372302351880e-01 2.354893859805e-01 2.336171372923e-01 2.316807963109e-01 2.297955396987e-01 2.280399827126e-01 2.264162022200e-01 2.248613659673e-01 2.232930141433e-01 2.216592230001e-01 2.199650374890e-01 2.182680813546e-01 2.166274207496e-01 2.150497601135e-01 2.134863914666e-01 2.118802671264e-01 2.102256079331e-01 2.085639593156e-01 2.069435933759e-01 2.053704460449e-01 2.037880125440e-01 2.021196983789e-01 2.003374154255e-01 1.985043871939e-01 1.967373314127e-01 1.951065902519e-01 1.935829296685e-01 1.920642364123e-01 1.904615727995e-01 1.887630800389e-01 1.870320695281e-01 1.853555064004e-01 1.837762020678e-01 1.822692289326e-01 1.807792555400e-01 1.792792660596e-01 1.777768480913e-01 1.762767036845e-01 1.747600694560e-01 1.731958807940e-01 1.715896534099e-01 1.699893524874e-01 1.684671768065e-01 1.670614531529e-01 1.657421507596e-01 1.644221057772e-01 1.630253457113e-01 1.615523019665e-01 1.600735013760e-01 1.586722501527e-01 1.573842262923e-01 1.561835629650e-01 1.550106336650e-01 1.538142388339e-01 1.525879430207e-01 1.513546303466e-01 1.501376999356e-01 1.489386891055e-01 1.477475071570e-01 1.465670301615e-01 1.454177589648e-01 1.443256255298e-01 1.433030195059e-01 1.423400818656e-01 1.413980199613e-01 1.404312118099e-01 1.394212622163e-01 1.383932083790e-01 1.374106223332e-01 1.365375398843e-01 1.358012734339e-01 1.351699305744e-01 1.345615604939e-01 1.338973692519e-01 1.331540607339e-01 1.323808369012e-01 1.316630093601e-01 1.310740853795e-01 1.306297389152e-01 1.302867571370e-01 1.299704615468e-01 1.296187547921e-01 1.292175476289e-01 1.287939916528e-01 1.284003023706e-01 1.280905733560e-01 1.278930770031e-01 1.277992661339e-01 1.277692584423e-01 1.277554711518e-01 1.277341362517e-01 1.277068528372e-01 1.277005835423e-01 1.277491223879e-01 1.278704724782e-01 1.280659181365e-01 1.283214832360e-01 1.286292141286e-01 1.289776349918e-01 1.293564767391e-01 1.297555787157e-01 1.301739379200e-01 1.306193752004e-01 1.311098720546e-01 1.316659531213e-01 1.322978426568e-01 1.329973513327e-01 1.337402490785e-01 1.345032010397e-01 1.352732473548e-01 1.360533886037e-01 1.368622497339e-01 1.377210468190e-01 1.386371989421e-01 1.396028854837e-01 1.406020169880e-01 1.416216238201e-01 1.426582777407e-01 1.437123037094e-01 1.447899313404e-01 1.458950542675e-01 1.470257812682e-01 1.481812250401e-01 1.493622682262e-01 1.505730953156e-01 1.518143606853e-01 1.530881217877e-01 1.543903765464e-01 1.557113851895e-01 1.570403126005e-01 1.583738843208e-01 1.597209972367e-01 1.610972933452e-01 1.625169680424e-01 1.639840576301e-01 1.654835069005e-01 1.669958965829e-01 1.685048394979e-01 1.700103907256e-01 1.715271523694e-01 1.730728851584e-01 1.746602219068e-01 1.762834023464e-01 1.779252613503e-01 1.795682209767e-01 1.812055515577e-01 1.828418089749e-01 1.844903281546e-01 1.861639174048e-01 1.878607657284e-01 1.895697101695e-01 1.912754845915e-01 1.929741508763e-01 1.946705957658e-01 1.963776269815e-01 1.981041715415e-01 1.998454493029e-01 2.015918507723e-01 2.033325169593e-01 2.050705917410e-01 2.068145381373e-01 2.085733228564e-01 2.103501477859e-01 2.121363126543e-01 2.139259610481e-01 2.157151202254e-01 2.175095943746e-01 2.193089181848e-01 2.211148003710e-01 2.229230998768e-01 2.247319278594e-01 2.265407672663e-01 2.283546394396e-01 2.301724742743e-01 2.319912967124e-01 2.338079380839e-01 2.356247438625e-01 2.374452906055e-01 2.392725985612e-01 2.411047179387e-01 2.429359801551e-01 2.447607941090e-01 2.465823159945e-01 2.484065448432e-01 2.502367297166e-01 2.520673632530e-01 2.538922515909e-01 2.557047315849e-01 2.575070078553e-01 2.593098200528e-01 2.611203117150e-01 2.629324880519e-01 2.647411972249e-01 2.665387873683e-01 2.683283443915e-01 2.701187811316e-01 2.719158161709e-01 2.737185887459e-01 2.755156113873e-01 2.773033239239e-01 2.790826793333e-01 2.808589264266e-01 2.826358913715e-01 2.844124287841e-01 2.861791207239e-01 2.879319663720e-01 2.896779901785e-01 2.914188756017e-01 2.931574956409e-01 2.948930521837e-01 2.966215139111e-01 2.983397415785e-01 3.000522344675e-01 3.017632370867e-01 3.034683666656e-01 3.051674377281e-01 3.068574824117e-01 3.085390094993e-01 3.102121832782e-01 3.118811436057e-01 3.135410896154e-01 3.151896571559e-01 3.168290849999e-01 3.184609835028e-01 3.200866173675e-01 3.217074965968e-01 3.233194607788e-01 3.249194012174e-01 3.265091135870e-01 3.280908569759e-01 3.296641012844e-01 3.312313035675e-01 3.327905942328e-01 3.343386523159e-01 3.358747803175e-01 3.373998936215e-01 3.389150786897e-01 3.404184955441e-01 3.419124296866e-01 3.433955209068e-01 3.448675628794e-01 3.463286194733e-01 3.477806739553e-01 3.492215212951e-01 3.506492050294e-01 3.520659294889e-01 3.534683965895e-01 3.548574409696e-01 3.562341295582e-01 3.575989371152e-01 3.589534369794e-01 3.602987875503e-01 3.616336866413e-01 3.629551066873e-01 3.642600536896e-01 3.655487298458e-01 3.668212599773e-01 3.680851504132e-01 3.693404256950e-01 3.705856469517e-01 3.718185856050e-01 3.730366696055e-01 3.742361621354e-01 3.754192188944e-01 3.765877058843e-01 3.777409110659e-01 3.788848731113e-01 3.800188346560e-01 3.811398322916e-01 3.822464484785e-01 3.833333426794e-01 3.844014825215e-01 3.854526460271e-01 3.864908578317e-01 3.875171067001e-01 3.885319506720e-01 3.895334993695e-01 3.905175080539e-01 3.914802774324e-01 3.924237258139e-01 3.933505662844e-01 3.942619794750e-01 3.951629069560e-01 3.960501468572e-01 3.969183680288e-01 3.977654224964e-01 3.985892919841e-01 3.993947626143e-01 4.001838272039e-01 4.009601843701e-01 4.017209217075e-01 4.024639555179e-01 4.031839474956e-01 4.038809313626e-01 4.045579716926e-01 4.052204371980e-01 4.058692744032e-01 4.065031966221e-01 4.071193683938e-01 4.077123326110e-01 4.082830615628e-01 4.088352817706e-01 4.093732109603e-01 4.098989623313e-01 4.104074199126e-01 4.108965164644e-01 4.113621702224e-01 4.118060848029e-01 4.122318506875e-01 4.126420128243e-01 4.130364090779e-01 4.134116321557e-01 4.137638613401e-01 4.140925859124e-01 4.143989623790e-01 4.146853913016e-01 4.149554162762e-01 4.152060218959e-01 4.154363283571e-01 4.156426794952e-01 4.158249861461e-01 4.159870870243e-01 4.161308496742e-01 4.162567632407e-01 4.163621532823e-01 4.164449264153e-01 4.165054031854e-01 4.165452236286e-01 4.165669539544e-01 4.165679234646e-01 4.165500886949e-01 4.165092283208e-01 4.164454309859e-01 4.163603302510e-01 4.162540761659e-01 4.161283482461e-01 4.159811942850e-01 4.158102135775e-01 4.156167534261e-01 4.154025639697e-01 4.151674926142e-01 4.149111097935e-01 4.146318674125e-01 4.143315222250e-01 4.140088506465e-01 4.136654984707e-01 4.133015108402e-01 4.129168097276e-01 4.125095498663e-01 4.120782766639e-01 4.116245757922e-01 4.111507449744e-01 4.106550336030e-01 4.101379961196e-01 4.095985828487e-01 4.090351512173e-01 4.084477995055e-01 4.078398642984e-01 4.072103011121e-01 4.065621054245e-01 4.058903642752e-01 4.051961312383e-01 4.044793001545e-01 4.037414890662e-01 4.029830271298e-01 4.022035640019e-01 4.014024270446e-01 4.005797057390e-01 3.997353473828e-01 3.988697366483e-01 3.979816887964e-01 3.970736965993e-01 3.961450416820e-01 3.951940130382e-01 3.942227511330e-01 3.932295909795e-01 3.922152106256e-01 3.911813485437e-01 3.901269254140e-01 3.890510853952e-01 3.879555568428e-01 3.868392645898e-01 3.857030913523e-01 3.845475288828e-01 3.833729659001e-01 3.821783067980e-01 3.809631615495e-01 3.797303794312e-01 3.784779281736e-01 3.772066637606e-01 3.759170310880e-01 3.746093770707e-01 3.732822645632e-01 3.719363346882e-01 3.705753687147e-01 3.691951035021e-01 3.677987691031e-01 3.663839186602e-01 3.649527002557e-01 3.635056130433e-01 3.620433508613e-01 3.605654086960e-01 3.590722365148e-01 3.575643393832e-01 3.560401815920e-01 3.545026899711e-01 3.529519207815e-01 3.513869757682e-01 3.498096465833e-01 3.482181726136e-01 3.466150067781e-01 3.449993963036e-01 3.433729577047e-01 3.417368770129e-01 3.400879601703e-01 3.384310002287e-01 3.367646427989e-01 3.350888574846e-01 3.334052307620e-01 3.317135622784e-01 3.300163854503e-01 3.283116646579e-01 3.266019791215e-01 3.248869812704e-01 3.231675375211e-01 3.214451935986e-01 3.197198576845e-01 3.179926623738e-01 3.162635349861e-01 3.145343660437e-01 3.128054063588e-01 3.110786301033e-01 3.093532681034e-01 3.076313815375e-01 3.059136288500e-01 3.041994132809e-01 3.024918899996e-01 3.007920215616e-01 2.991002352952e-01 2.974166361073e-01 2.957444803225e-01 2.940819322362e-01 2.924333850384e-01 2.907992281587e-01 2.891786150414e-01 2.875748354383e-01 2.859878601624e-01 2.844199270875e-01 2.828728403271e-01 2.813460803547e-01 2.798434699577e-01 2.783637852642e-01 2.769109655898e-01 2.754846162270e-01 2.740873642734e-01 2.727202540758e-01 2.713845596934e-01 2.700820117286e-01 2.688148324671e-01 2.675844930833e-01 2.663923614220e-01 2.652384325164e-01 2.641269461216e-01 2.630565967747e-01 2.620314862741e-01 2.610532941244e-01 2.601209514701e-01 2.592390966386e-01 2.584080567022e-01 2.576289494510e-01 2.569037043004e-01 2.562337421785e-01 2.556216840376e-01 2.550669574544e-01 2.545725838483e-01 2.541399088379e-01 2.537686408125e-01 2.534623485880e-01 2.532213774094e-01 2.530461123341e-01 2.529383757897e-01 2.528992706073e-01 2.529304061837e-01 2.530313938413e-01 2.532031955687e-01 2.534481291896e-01 2.537659751319e-01 2.541568206853e-01 2.546217922008e-01 2.551609429082e-01 2.557752722727e-01 2.564637034998e-01 2.572277132786e-01 2.580670540996e-01 2.589828276541e-01 2.599725132755e-01 2.610370423452e-01 2.621764818051e-01 2.633909544279e-01 2.646789151777e-01 2.660402982211e-01 2.674746297591e-01 2.689830719786e-01 2.705607333466e-01 2.722101207395e-01 2.739305016335e-01 2.757198311800e-01 2.775774933068e-01 2.795018560847e-01 2.814926787115e-01 2.835489280362e-01 2.856696384232e-01 2.878527384588e-01 2.900973268853e-01 2.924031705246e-01 2.947673427229e-01 2.971902774380e-01 2.996685314221e-01 3.022030775131e-01 3.047917669166e-01 3.074325451211e-01 3.101250962925e-01 3.128669888719e-01 3.156577124370e-01 3.184964897801e-01 3.213801106838e-01 3.243087539605e-01 3.272805577523e-01 3.302937958497e-01 3.333470999110e-01 3.364388840317e-01 3.395696059048e-01 3.427345615419e-01 3.459369691269e-01 3.491716615770e-01 3.524385018469e-01 3.557375118547e-01 3.590642072677e-01 3.624203567106e-01 3.658041017095e-01 3.692129750484e-01 3.726466837837e-01 3.761031141103e-01 3.795831463829e-01 3.830819763462e-01 3.866025507317e-01 3.901399112579e-01 3.936954374373e-01 3.972669989248e-01 4.008533148378e-01 4.044536322696e-01 4.080655840850e-01 4.116908955208e-01 4.153254017453e-01 4.189693932904e-01 4.226216035806e-01 4.262808570101e-01 4.299462772827e-01 4.336167979108e-01 4.372917645538e-01 4.409683662936e-01 4.446479349651e-01 4.483289341406e-01 4.520090756780e-01 4.556876671785e-01 4.593638810195e-01 4.630380957161e-01 4.667077186928e-01 4.703719159387e-01 4.740312833984e-01 4.776814771202e-01 4.813252907319e-01 4.849603040417e-01 4.885853327985e-01 4.921987734871e-01 4.958018414313e-01 4.993914659213e-01 5.029681910923e-01 5.065308727749e-01 5.100778538623e-01 5.136086579002e-01 5.171221744119e-01 5.206192106486e-01 5.240962169332e-01 5.275545910091e-01 5.309915664463e-01 5.344074055334e-01 5.378020564463e-01 5.411726454359e-01 5.445199064535e-01 5.478421852972e-01 5.511403081478e-01 5.544112242077e-01 5.576552658300e-01 5.608716953070e-01 5.640591359406e-01 5.672187181466e-01 5.703464186801e-01 5.734432815734e-01 5.765089602838e-01 5.795416818271e-01 5.825423606790e-01 5.855085859925e-01 5.884389301781e-01 5.913347842485e-01 5.941942161388e-01 5.970171078683e-01 5.998025877412e-01 6.025486787026e-01 6.052557128367e-01 6.079243028198e-01 6.105512993175e-01 6.131385743901e-01 6.156821989620e-01 6.181850396245e-01 6.206437861594e-01 6.230579419606e-01 6.254290959779e-01 6.277542012388e-01 6.300348042183e-01 6.322681069374e-01 6.344539379344e-01 6.365937458939e-01 6.386840963617e-01 6.407255012035e-01 6.427190318995e-01 6.446611668883e-01 6.465533919002e-01 6.483937816894e-01 6.501836655771e-01 6.519213292208e-01 6.536054788008e-01 6.552373449378e-01 6.568146611007e-01 6.583387612134e-01 6.598067205494e-01 6.612204072665e-01 6.625796487422e-01 6.638803738534e-01 6.651268032219e-01 6.663152853968e-01 6.674462383954e-01 6.685201351312e-01 6.695344022764e-01 6.704923164909e-01 6.713903117466e-01 6.722286865276e-01 6.730079887553e-01 6.737283706358e-01 6.743876358768e-01 6.749865286494e-01 6.755252443006e-01 6.760020685593e-01 6.764177646738e-01 6.767730559615e-01 6.770663872163e-01 6.772970450079e-01 6.774660534059e-01 6.775738825447e-01 6.776189935291e-01 6.776016155343e-01 6.775209968857e-01 6.773789143105e-01 6.771741094577e-01 6.769061890439e-01 6.765762736961e-01 6.761835167776e-01 6.757291160342e-01 6.752108909152e-01 6.746309252818e-01 6.739891317308e-01 6.732854079535e-01 6.725193128624e-01 6.716908930371e-01 6.708012082841e-01 6.698506233520e-01 6.688388564235e-01 6.677661005072e-01 6.666341936348e-01 6.654397145420e-01 6.641875028115e-01 6.628761847832e-01 6.615056341836e-01 6.600770685015e-01 6.585899874183e-01 6.570472189818e-01 6.554469288418e-01 6.537906505633e-01 6.520794856885e-01 6.503130942636e-01 6.484936244295e-01 6.466201170141e-01 6.446958689937e-01 6.427203200188e-01 6.406912248560e-01 6.386160141089e-01 6.364906753870e-01 6.343184143400e-01 6.321004694925e-01 6.298354868122e-01 6.275276135277e-01 6.251761224493e-01 6.227841353477e-01 6.203506557286e-01 6.178786209273e-01 6.153700299430e-01 6.128239290566e-01 6.102446786707e-01 6.076319931671e-01 6.049880828974e-01 6.023145790230e-01 5.996116796972e-01 5.968850008444e-01 5.941317720027e-01 5.913589560447e-01 5.885654750222e-01 5.857516676588e-01 5.829241532983e-01 5.800808534318e-01 5.772269015197e-01 5.743628412871e-01 5.714925828778e-01 5.686171352798e-01 5.657394362433e-01 5.628622640928e-01 5.599866255098e-01 5.571174718081e-01 5.542565592824e-01 5.514063035663e-01 5.485697053030e-01 5.457500136247e-01 5.429498217255e-01 5.401717813454e-01 5.374198300774e-01 5.346951078248e-01 5.320039948231e-01 5.293466376482e-01 5.267267595594e-01 5.241484730785e-01 5.216151027591e-01 5.191290527286e-01 5.166941076386e-01 5.143127894723e-01 5.119894354077e-01 5.097259641884e-01 5.075269365612e-01 5.053953899146e-01 5.033331348716e-01 5.013450370399e-01 4.994341311116e-01 4.976027810154e-01 4.958540119045e-01 4.941923139514e-01 4.926187878781e-01 4.911361772549e-01 4.897486006669e-01 4.884572333948e-01 4.872664521352e-01 4.861762613916e-01 4.851904169669e-01 4.843106142422e-01 4.835386044175e-01 4.828774769914e-01 4.823260997187e-01 4.818879152310e-01 4.815637228500e-01 4.813549252050e-01 4.812613393761e-01 4.812842260943e-01 4.814261641943e-01 4.816827988562e-01 4.820588517715e-01 4.825508166797e-01 4.831593889882e-01 4.838850371633e-01 4.847240306548e-01 4.856793460786e-01 4.867463072919e-01 4.879252350332e-01 4.892131002998e-01 4.906089188667e-01 4.921115239945e-01 4.937172791746e-01 4.954238501288e-01 4.972287579592e-01 4.991303149675e-01 5.011250958153e-01 5.032087707267e-01 5.053803957066e-01 5.076342480941e-01 5.099696856661e-01 5.123794966022e-01 5.148629584730e-01 5.174154179735e-01 5.200324043006e-01 5.227113321832e-01 5.254460643694e-01 5.282343743542e-01 5.310722733747e-01 5.339552394082e-01 5.368770085144e-01 5.398362545823e-01 5.428272868041e-01 5.458467956322e-01 5.488889466231e-01 5.519498550564e-01 5.550272117710e-01 5.581134556741e-01 5.612072944540e-01 5.643020027900e-01 5.673938632885e-01 5.704803684202e-01 5.735543539118e-01 5.766152356462e-01 5.796545014150e-01 5.826719690752e-01 5.856599849170e-01 5.886171131342e-01 5.915397701536e-01 5.944195814503e-01 5.972594973788e-01 6.000472209267e-01 6.027879445762e-01 6.054697544091e-01 6.080945385578e-01 6.106564258434e-01 6.131495970240e-01 6.155775143769e-01 6.179248887684e-01 6.202024945951e-01 6.223927477694e-01 6.245051817311e-01 6.265253082548e-01 6.284572845095e-01 6.302977119194e-01 6.320372744824e-01 6.336832364402e-01 6.352199724158e-01 6.366589110017e-01 6.379835018120e-01 6.392018106229e-01 6.403055866658e-01 6.412903897281e-01 6.421634304271e-01 6.429084369983e-01 6.435395702595e-01 6.440360903291e-01 6.444143566870e-01 6.446577215526e-01 6.447723658272e-01 6.447567181389e-01 6.446018579364e-01 6.443189260084e-01 6.438908141177e-01 6.433318611342e-01 6.426262120749e-01 6.417864882478e-01 6.408020807275e-01 6.396759899361e-01 6.384094304021e-01 6.369946198692e-01 6.354429241334e-01 6.337390308386e-01 6.319008881261e-01 6.299105248383e-01 6.277811903368e-01 6.255074769413e-01 6.230893297958e-01 6.205343180155e-01 6.178313623881e-01 6.149980199788e-01 6.120171480862e-01 6.089060860521e-01 6.056570380103e-01 6.022761279304e-01 5.987662708766e-01 5.951230536552e-01 5.913615755672e-01 5.874699242166e-01 5.834661884821e-01 5.793401401509e-01 5.751064910362e-01 5.707626280537e-01 5.663129528289e-01 5.617679588833e-01 5.571231202046e-01 5.523951031946e-01 5.475774071326e-01 5.426859889547e-01 5.377204354540e-01 5.326902661834e-01 5.276039445129e-01 5.224619649120e-01 5.172828410648e-01 5.120627275240e-01 5.068203442524e-01 5.015573247305e-01 4.962860000388e-01 4.910169159993e-01 4.857550894047e-01 4.805189082983e-01 4.753106630443e-01 4.701483067919e-01 4.650385586070e-01 4.599961866412e-01 4.550322633129e-01 4.501584866474e-01 4.453904952872e-01 4.407364686390e-01 4.362139695629e-01 4.318342915809e-01 4.276100987963e-01 4.235568498577e-01 4.196832688410e-01 4.160082526961e-01 4.125378377652e-01 4.092911432031e-01 4.062731703522e-01 4.034999607239e-01 4.009794403302e-01 3.987216949174e-01 3.967366865824e-01 3.950277481659e-01 3.936081662018e-01 3.924753220922e-01 3.916404309328e-01 3.911016736443e-01 3.908608141754e-01 3.909184331123e-01 3.912720784155e-01 3.919206298920e-01 3.928549764176e-01 3.940760413648e-01 3.955688855868e-01 3.973316418618e-01 3.993504515611e-01 4.016174271553e-01 4.041210961484e-01 4.068462960677e-01 4.097847649314e-01 4.129171032611e-01 4.162357554170e-01 4.197224756782e-01 4.233622648955e-01 4.271436208644e-01 4.310478752560e-01 4.350642363425e-01 4.391726471859e-01 4.433642495705e-01 4.476207069647e-01 4.519291526779e-01 4.562780001273e-01 4.606468847417e-01 4.650335428204e-01 4.694143113971e-01 4.737858184729e-01 4.781284294996e-01 4.824381609203e-01 4.867011297540e-01 4.909060823871e-01 4.950475059386e-01 4.991085300113e-01 5.030897752398e-01 5.069754865955e-01 5.107637530969e-01 5.144449362763e-01 5.180118023219e-01 5.214623737136e-01 5.247858599134e-01 5.279839561251e-01 5.310452373625e-01 5.339712045324e-01 5.367581133865e-01 5.394014414707e-01 5.419032462928e-01 5.442561650938e-01 5.464650280489e-01 5.485247903503e-01 5.504396439881e-01 5.522067228111e-01 5.538292790655e-01 5.553089558707e-01 5.566447754282e-01 5.578445169626e-01 5.589061784387e-01 5.598363482846e-01 5.606364434065e-01 5.613126547110e-01 5.618684208874e-01 5.623081255337e-01 5.626397659464e-01 5.628633243109e-01 5.629914361739e-01 5.630240555895e-01 5.629719270285e-01 5.628393498550e-01 5.626325831865e-01 5.623594136704e-01 5.620257073060e-01 5.616396315333e-01 5.612058302382e-01 5.607329123550e-01 5.602275074222e-01 5.596953991372e-01 5.591441880344e-01 5.585790332571e-01 5.580081174082e-01 5.574358229577e-01 5.568668465377e-01 5.563101268889e-01 5.557681123816e-01 5.552476344906e-01 5.547510145618e-01 5.542848376065e-01 5.538504464684e-01 5.534540390555e-01 5.530979370824e-01 5.527846250528e-01 5.525167537277e-01 5.522960930311e-01 5.521245591544e-01 5.520050311935e-01 5.519368097956e-01 5.519251783872e-01 5.519660341863e-01 5.520630689078e-01 5.522159787396e-01 5.524271088301e-01 5.526946001617e-01 5.530210574343e-01 5.534072864987e-01 5.538528991619e-01 5.543591704602e-01 5.549267177837e-01 5.555590883963e-01 5.562550256916e-01 5.570187711720e-01 5.578517466190e-01 5.587545821845e-01 5.597338754978e-01 5.607887873758e-01 5.619264479132e-01 5.631471948918e-01 5.644574568121e-01 5.658621388945e-01 5.673621263373e-01 5.689668257403e-01 5.706772930578e-01 5.725011945881e-01 5.744427088577e-01 5.765057626915e-01 5.786974772787e-01 5.810182914022e-01 5.834769892654e-01 5.860732827342e-01 5.888130164467e-01 5.916978379837e-01 5.947277429800e-01 5.979071993216e-01 6.012334014300e-01 6.047065145738e-01 6.083254923600e-01 6.120858371958e-01 6.159848234894e-01 6.200153481360e-01 6.241729704046e-01 6.284474170228e-01 6.328325396941e-01 6.373136162146e-01 6.418831763889e-01 6.465269217861e-01 6.512289481034e-01 6.559770897836e-01 6.607527586153e-01 6.655412536093e-01 6.703229622579e-01 6.750784516083e-01 6.797906954136e-01 6.844370617115e-01 6.889986493516e-01 6.934543610515e-01 6.977836288504e-01 7.019648941591e-01 7.059763932539e-01 7.098011197692e-01 7.134112736782e-01 7.167947257836e-01 7.199265285485e-01 7.227903227933e-01 7.253666825515e-01 7.276397048381e-01 7.295953137804e-01 7.312146461142e-01 7.324884880852e-01 7.334020343628e-01 7.339482706269e-01 7.341169680539e-01 7.339021493271e-01 7.333002190447e-01 7.323082712957e-01 7.309277203552e-01 7.291570413712e-01 7.270086214822e-01 7.244841224717e-01 7.215944111612e-01 7.183524492529e-01 7.147763045413e-01 7.108839092939e-01 7.066920389705e-01 7.022338200079e-01 6.975285815579e-01 6.926117852323e-01 6.875145097654e-01 6.822738608018e-01 6.769297591052e-01 6.715179697184e-01 6.660914310641e-01 6.606868996221e-01 6.553584333726e-01 6.501476277277e-01 6.451098659878e-01 6.402929347112e-01 6.357429835658e-01 6.315152859996e-01 6.276457458779e-01 6.241882434261e-01 6.211765236816e-01 6.186510669993e-01 6.166434091413e-01 6.151784460317e-01 6.142803804447e-01 6.139581717833e-01 6.142271609435e-01 6.150782753792e-01 6.165136520762e-01 6.185153917058e-01 6.210655393177e-01 6.241376890941e-01 6.276994206534e-01 6.317166899245e-01 6.361447548047e-01 6.409460101432e-01 6.460670142902e-01 6.514633853563e-01 6.570840124570e-01 6.628794073368e-01 6.687985932828e-01 6.747933788046e-01 6.808176564661e-01 6.868234845905e-01 6.927684943447e-01 6.986122260017e-01 7.043169064995e-01 7.098452699443e-01 7.151675546338e-01 7.202532402012e-01 7.250745639613e-01 7.296140090216e-01 7.338420808587e-01 7.377516380243e-01 7.413192314525e-01 7.445374233767e-01 7.473929669255e-01 7.498783222688e-01 7.519874006118e-01 7.537121047237e-01 7.550529369746e-01 7.560007100925e-01 7.565592320493e-01 7.567238525727e-01 7.564930510572e-01 7.558688781336e-01 7.548477743894e-01 7.534379182187e-01 7.516319160457e-01 7.494399261366e-01 7.468607944441e-01 7.439054998200e-01 7.405775426471e-01 7.368893083040e-01 7.328535805236e-01 7.284860996357e-01 7.238124673057e-01 7.188508385558e-01 7.136389624863e-01 7.082052114769e-01 7.025969975201e-01 6.968605224473e-01 6.910471524281e-01 6.852204785043e-01 6.794402811220e-01 6.737835453323e-01 6.683172342911e-01 6.631278767828e-01 6.582913874881e-01 6.538860309134e-01 6.499950321595e-01 6.466869806408e-01 6.440369693829e-01 6.420981426727e-01 6.409257776340e-01 6.405514469490e-01 6.410000040525e-01 6.422781327377e-01 6.443736156140e-01 6.472661417607e-01 6.509056189950e-01 6.552451922433e-01 6.602083420123e-01 6.657206354558e-01 6.716912929826e-01 6.780249568829e-01 6.846256232347e-01 6.913900383880e-01 6.982230208613e-01 7.050241790587e-01 7.117053554678e-01 7.181773900072e-01 7.243630280293e-01 7.301905150990e-01 7.355941765147e-01 7.405270250663e-01 7.449347230783e-01 7.487911701549e-01 7.520611967756e-01 7.547325465889e-01 7.567934274325e-01 7.582414462391e-01 7.590878762148e-01 7.593380303474e-01 7.590255308848e-01 7.581678731230e-01 7.568090732072e-01 7.549862915256e-01 7.527511926974e-01 7.501605795788e-01 7.472716641058e-01 7.441613778778e-01 7.408939080233e-01 7.375567320640e-01 7.342264561085e-01 7.309928259457e-01 7.279412467701e-01 7.251586614980e-01 7.227295839319e-01 7.207300472514e-01 7.192349113645e-01 7.182957932180e-01 7.179656598805e-01 7.182671811359e-01 7.192172354115e-01 7.208076575059e-01 7.230081272341e-01 7.257783590498e-01 7.290479082779e-01 7.327477311571e-01 7.367792365413e-01 7.410507769812e-01 7.454550825897e-01 7.498883437514e-01 7.542549810143e-01 7.584556689566e-01 7.624193088306e-01 7.660673984580e-01 7.683419216625e-01 7.697935455739e-01 7.707150970276e-01 7.714990394674e-01 7.724987307003e-01 7.739194307288e-01 7.757529459182e-01 7.777915649221e-01 7.796829901696e-01 7.810750377603e-01 7.817203059473e-01 7.815596389366e-01 7.807567281236e-01 7.796482698971e-01 7.786408626008e-01 7.780857662854e-01 7.781725783978e-01 7.788616764696e-01 7.798965514672e-01 7.809010111398e-01 7.814847151751e-01 7.813685435993e-01 7.804851322774e-01 7.789698658787e-01 7.771329605891e-01 7.753546658506e-01 7.739623952120e-01 7.731115118188e-01 7.727485904567e-01 7.726360657547e-01 7.724183385245e-01 7.717666409292e-01 7.704906489613e-01 7.686123482940e-01 7.663790480046e-01 7.642105357784e-01 7.625814804098e-01 7.618783179031e-01 7.623116016454e-01 7.638502145310e-01 7.662491139053e-01 7.691522298495e-01 7.722172134310e-01 7.752278336474e-01 7.781659294896e-01 7.812137139043e-01 7.846659833771e-01 7.888390949683e-01 7.939333351615e-01 7.999410079140e-01 8.066307729971e-01 8.135952968560e-01 8.203549604430e-01 8.264790010025e-01 8.317073645085e-01 8.359824104358e-01 8.394529731541e-01 8.424084103601e-01 8.451565161668e-01 8.479076242545e-01 8.507110621391e-01 8.534163988167e-01 8.557117708043e-01 8.572274379061e-01 8.576416740242e-01 8.567694899663e-01 8.546235585030e-01 8.514029639343e-01 8.474174794790e-01 8.429940599753e-01 8.383783553773e-01 8.336403567610e-01 8.286608567314e-01 8.231906131403e-01 8.169250419716e-01 8.096332996173e-01 8.012604878207e-01 7.919779897878e-01 7.821708342119e-01 7.723793065761e-01 7.631747062249e-01 7.550301938196e-01 7.482290623524e-01 7.428422922886e-01 7.387462913813e-01 7.357428649622e-01 7.336790187878e-01 7.325282960107e-01 7.324380838020e-01 7.337042873549e-01 7.366497680747e-01 7.414955976928e-01 7.482724267519e-01 7.567414551698e-01 7.664320825852e-01 7.767466371761e-01 7.870843237164e-01 7.969535364537e-01 8.061133776834e-01 8.148131747420e-01 8.240392840533e-01 7.979305099498e-01 7.812248799243e-01 7.489795848210e-01 7.180705825832e-01 7.048221115788e-01 7.179551249416e-01 7.531514076591e-01 7.963456981270e-01 8.319910753592e-01 8.491308620418e-01 8.439213822250e-01 8.200288016765e-01 7.877939859651e-01 7.614199924011e-01 7.534308139463e-01 7.679140648284e-01 7.981432112335e-01 8.311246787591e-01 8.544470352458e-01 8.608601579890e-01 8.499049551335e-01 8.276850271636e-01 8.047738033092e-01 7.920804040583e-01 7.953120384669e-01 8.115482867132e-01 8.309746543750e-01 8.421465352381e-01 8.370198492608e-01 8.138262197248e-01 7.781690931287e-01 7.422231671512e-01 7.210545174399e-01 7.251838011359e-01 7.534872783531e-01 7.936724191361e-01 8.296007102472e-01 8.483212278672e-01 8.435301350781e-01 8.167333323439e-01 7.770323131886e-01 7.393551261413e-01 7.195355333235e-01 7.261628934700e-01 7.549280807659e-01 7.917491454868e-01 8.212019734499e-01 8.327437748218e-01 8.232928138015e-01 7.974629563369e-01 7.662565142953e-01 7.435283243182e-01 7.397051473326e-01 7.556667746200e-01 7.822091577336e-01 8.058155432617e-01 8.151739224764e-01 8.050922482891e-01 7.778434723520e-01 7.428223588830e-01 7.141041068820e-01 7.047597012383e-01 7.194381324342e-01 7.512436780847e-01 7.865370194429e-01 8.123186420592e-01 8.210243321677e-01 8.121584969900e-01 7.919925471434e-01 7.714998734786e-01 7.620896460002e-01 7.699388018481e-01 7.924268869610e-01 8.200655723232e-01 8.418747065528e-01 8.502204793058e-01 8.432220539098e-01 8.250873529594e-01 8.046230368859e-01 7.917529951459e-01 7.927703706054e-01 8.067623812473e-01 8.263282411746e-01 8.418079309525e-01 8.459212220048e-01 8.365709550276e-01 8.176390340455e-01 7.978450476909e-01 7.873380888378e-01 7.927214134697e-01 8.131085919526e-01 8.407065389130e-01 8.651933819639e-01 8.785295292228e-01 8.778470123336e-01 8.665444069890e-01
 2.952083284977e-01 2.931922661182e-01 2.911209223152e-01 2.891546706674e-01 2.873990949725e-01 2.858238944004e-01 2.842889869642e-01 2.826476046475e-01 2.808305303022e-01 2.788738894995e-01 2.768956973017e-01 2.750420053236e-01 2.733983382547e-01 2.719211941577e-01 2.704717562658e-01 2.689161006265e-01 2.672176221157e-01 2.654417710051e-01 2.636957693900e-01 2.620643586532e-01 2.605639803568e-01 2.591378033305e-01 2.576867080581e-01 2.561393910612e-01 2.545059347628e-01 2.528642738484e-01 2.512844729051e-01 2.497716248348e-01 2.482654960809e-01 2.466842862189e-01 2.449926099626e-01 2.432324601652e-01 2.414977572347e-01 2.398612711446e-01 2.382990846737e-01 2.366979004149e-01 2.349463042697e-01 2.330330432418e-01 2.310596145612e-01 2.291641896920e-01 2.274244648842e-01 2.258133746132e-01 2.242218966811e-01 2.225413504584e-01 2.207316645043e-01 2.188530730610e-01 2.170180105914e-01 2.153120657279e-01 2.137443976847e-01 2.122537779579e-01 2.107561233757e-01 2.091948505491e-01 2.075688202103e-01 2.059370892549e-01 2.043601815907e-01 2.028506757776e-01 2.013622568402e-01 1.998330367599e-01 1.982513974874e-01 1.966572734660e-01 1.951029799405e-01 1.936009638342e-01 1.921009514547e-01 1.905275226780e-01 1.888434301825e-01 1.871032647733e-01 1.854209829114e-01 1.838751574040e-01 1.824456568310e-01 1.810358436932e-01 1.795538222708e-01 1.779797089221e-01 1.763713615217e-01 1.748136571186e-01 1.733514187036e-01 1.719644753425e-01 1.705985254743e-01 1.692262806311e-01 1.678547533392e-01 1.664929393177e-01 1.651234708507e-01 1.637150489323e-01 1.622627221301e-01 1.608112760902e-01 1.594327128494e-01 1.581756375508e-01 1.570193014028e-01 1.558820515094e-01 1.546815689107e-01 1.534053546963e-01 1.521159556249e-01 1.508964985814e-01 1.497904917173e-01 1.487813886494e-01 1.478113781291e-01 1.468278163783e-01 1.458168874985e-01 1.448000082649e-01 1.438023516940e-01 1.428286185981e-01 1.418691151889e-01 1.409241953919e-01 1.400097970929e-01 1.391537951681e-01 1.383717084757e-01 1.376594501355e-01 1.369824092296e-01 1.362938375554e-01 1.355674912910e-01 1.348189602564e-01 1.341044621148e-01 1.334911647441e-01 1.330176749016e-01 1.326640513155e-01 1.323561191534e-01 1.320085684328e-01 1.315845450328e-01 1.311184731291e-01 1.306918785251e-01 1.303828941507e-01 1.302204201517e-01 1.301734969071e-01 1.301698393806e-01 1.301418489286e-01 1.300644180387e-01 1.299569947774e-01 1.298686335863e-01 1.298533382192e-01 1.299475126579e-01 1.301486168925e-01 1.304220313258e-01 1.307197443651e-01 1.310107206329e-01 1.312911467521e-01 1.315826503217e-01 1.319203691054e-01 1.323253729889e-01 1.328013758313e-01 1.333372028514e-01 1.339223830666e-01 1.345456712005e-01 1.351974335559e-01 1.358667293260e-01 1.365511505432e-01 1.372556359532e-01 1.379956141971e-01 1.387914586857e-01 1.396556587751e-01 1.405845557528e-01 1.415560512507e-01 1.425438189396e-01 1.435340355050e-01 1.445264318791e-01 1.455374247532e-01 1.465888525134e-01 1.476907900475e-01 1.488378258118e-01 1.500136931906e-01 1.512057031566e-01 1.524080264103e-01 1.536217305251e-01 1.548545033082e-01 1.561082633770e-01 1.573822772811e-01 1.586753069533e-01 1.599877638453e-01 1.613239793676e-01 1.626851940644e-01 1.640740140078e-01 1.654893371960e-01 1.669193923069e-01 1.683542002057e-01 1.697890753419e-01 1.712293775429e-01 1.726926431527e-01 1.741932628551e-01 1.757387167983e-01 1.773152731212e-01 1.789021403167e-01 1.804832146693e-01 1.820556187899e-01 1.836329922216e-01 1.852331717993e-01 1.868696058788e-01 1.885408190189e-01 1.902299637908e-01 1.919173517920e-01 1.935959592552e-01 1.952675142163e-01 1.969469386026e-01 1.986472415049e-01 2.003690255038e-01 2.021010423886e-01 2.038289291457e-01 2.055457693189e-01 2.072575045911e-01 2.089762209019e-01 2.107110293860e-01 2.124591741737e-01 2.142109113554e-01 2.159560123378e-01 2.176954812312e-01 2.194382078323e-01 2.211933806656e-01 2.229634124822e-01 2.247421254236e-01 2.265211954868e-01 2.282994772643e-01 2.300794911799e-01 2.318632741730e-01 2.336508354262e-01 2.354382907811e-01 2.372247489055e-01 2.390097408828e-01 2.407979312076e-01 2.425899536382e-01 2.443812920063e-01 2.461669602713e-01 2.479514911928e-01 2.497385135398e-01 2.515304942207e-01 2.533274548752e-01 2.551224482718e-01 2.569098930822e-01 2.586908115686e-01 2.604723027671e-01 2.622596531044e-01 2.640467445672e-01 2.658276968641e-01 2.675948770980e-01 2.693489645249e-01 2.711011831008e-01 2.728598947802e-01 2.746205594502e-01 2.763765803687e-01 2.781217771932e-01 2.798558665245e-01 2.815885231124e-01 2.833269720572e-01 2.850711909509e-01 2.868086768834e-01 2.885368996189e-01 2.902551865724e-01 2.919679392559e-01 2.936805837394e-01 2.953927983356e-01 2.970946097112e-01 2.987822196416e-01 3.004600179076e-01 3.021319137184e-01 3.038017108314e-01 3.054670050029e-01 3.071241315670e-01 3.087694511580e-01 3.104087961204e-01 3.120444170878e-01 3.136743479776e-01 3.152973865624e-01 3.169110023946e-01 3.185144403692e-01 3.201095151550e-01 3.216993420912e-01 3.232792549744e-01 3.248470049961e-01 3.264053126208e-01 3.279536930246e-01 3.294958208745e-01 3.310321445723e-01 3.325601131530e-01 3.340750150512e-01 3.355787057887e-01 3.370727381428e-01 3.385567964473e-01 3.400347227250e-01 3.415046639930e-01 3.429633640316e-01 3.444089548873e-01 3.458427510849e-01 3.472642628184e-01 3.486746107259e-01 3.500748006350e-01 3.514628966430e-01 3.528403592069e-01 3.542057306553e-01 3.555606384759e-01 3.569037941536e-01 3.582344403117e-01 3.595516216337e-01 3.608548198915e-01 3.621441567194e-01 3.634199912385e-01 3.646835219137e-01 3.659361712218e-01 3.671792861180e-01 3.684108705058e-01 3.696280934729e-01 3.708286241308e-01 3.720122640370e-01 3.731798976691e-01 3.743369178112e-01 3.754856824361e-01 3.766235072396e-01 3.777470211866e-01 3.788576722246e-01 3.799481835800e-01 3.810208632474e-01 3.820793455423e-01 3.831212683619e-01 3.841537102268e-01 3.851753596614e-01 3.861847420315e-01 3.871766770774e-01 3.881509111172e-01 3.891055237353e-01 3.900423822693e-01 3.909652233766e-01 3.918761171293e-01 3.927737040318e-01 3.936590834204e-01 3.945262801547e-01 3.953724500522e-01 3.961975172789e-01 3.970050617510e-01 3.977979913657e-01 3.985793441222e-01 3.993468216406e-01 4.000948593791e-01 4.008215437952e-01 4.015245199430e-01 4.022066938212e-01 4.028738790902e-01 4.035281336785e-01 4.041666039674e-01 4.047862044224e-01 4.053833204457e-01 4.059554222173e-01 4.065090105250e-01 4.070468635539e-01 4.075706664077e-01 4.080783189239e-01 4.085683792311e-01 4.090352895007e-01 4.094799233234e-01 4.099062832838e-01 4.103161684109e-01 4.107135878117e-01 4.110947639414e-01 4.114560577637e-01 4.117942340625e-01 4.121095545183e-01 4.124061503304e-01 4.126862083571e-01 4.129510574465e-01 4.131963483555e-01 4.134195051469e-01 4.136188778722e-01 4.137948284924e-01 4.139516409379e-01 4.140906575694e-01 4.142105179098e-01 4.143102046669e-01 4.143859600256e-01 4.144368224424e-01 4.144677048693e-01 4.144803459367e-01 4.144734912567e-01 4.144468914631e-01 4.143992923591e-01 4.143285085820e-01 4.142363285009e-01 4.141252305267e-01 4.139945698279e-01 4.138439899454e-01 4.136716329635e-01 4.134765288053e-01 4.132602431576e-01 4.130228465463e-01 4.127642080071e-01 4.124850990284e-01 4.121827342759e-01 4.118580208324e-01 4.115116548315e-01 4.111456914907e-01 4.107581529295e-01 4.103492952759e-01 4.099166409066e-01 4.094633045418e-01 4.089899499389e-01 4.084960801806e-01 4.079809255939e-01 4.074439350586e-01 4.068842135578e-01 4.063013008399e-01 4.056976687913e-01 4.050737003704e-01 4.044290387519e-01 4.037612466020e-01 4.030702470537e-01 4.023567470467e-01 4.016223973982e-01 4.008676340935e-01 4.000922580994e-01 3.992956375326e-01 3.984772289255e-01 3.976365740674e-01 3.967754002506e-01 3.958938037093e-01 3.949925605821e-01 3.940701343727e-01 3.931265407276e-01 3.921613180382e-01 3.911764432873e-01 3.901706685306e-01 3.891447389969e-01 3.880983386737e-01 3.870314646432e-01 3.859449145497e-01 3.848376994572e-01 3.837103562106e-01 3.825640797276e-01 3.813983595483e-01 3.802126816826e-01 3.790079091889e-01 3.777830508976e-01 3.765407721847e-01 3.752790218046e-01 3.739995298086e-01 3.727021153681e-01 3.713856367667e-01 3.700520330477e-01 3.687010990339e-01 3.673329147185e-01 3.659471135599e-01 3.645444930757e-01 3.631248747104e-01 3.616884553969e-01 3.602377150610e-01 3.587699155446e-01 3.572874267892e-01 3.557889266774e-01 3.542753343617e-01 3.527487520177e-01 3.512089720349e-01 3.496560361814e-01 3.480874979948e-01 3.465082592568e-01 3.449160669888e-01 3.433124034367e-01 3.416969501452e-01 3.400703634590e-01 3.384342243538e-01 3.367869290196e-01 3.351296539436e-01 3.334638855282e-01 3.317899633165e-01 3.301083910262e-01 3.284188014651e-01 3.267232217992e-01 3.250214240660e-01 3.233139665721e-01 3.216026673762e-01 3.198863612171e-01 3.181688478883e-01 3.164471891134e-01 3.147242728863e-01 3.129999808121e-01 3.112762131097e-01 3.095526908104e-01 3.078316790472e-01 3.061126995742e-01 3.043970561360e-01 3.026850911522e-01 3.009786483973e-01 2.992787728830e-01 2.975857633201e-01 2.959011142942e-01 2.942264119051e-01 2.925621901186e-01 2.909089904313e-01 2.892687598871e-01 2.876429030905e-01 2.860317882659e-01 2.844377072057e-01 2.828607009470e-01 2.813035227197e-01 2.797666956695e-01 2.782501186252e-01 2.767573648921e-01 2.752900509056e-01 2.738477449754e-01 2.724326469879e-01 2.710465095951e-01 2.696900416065e-01 2.683664611825e-01 2.670754544337e-01 2.658203360908e-01 2.646021177131e-01 2.634211408786e-01 2.622800209322e-01 2.611796740405e-01 2.601224919400e-01 2.591106489153e-01 2.581440212936e-01 2.572259662018e-01 2.563565180445e-01 2.555375156495e-01 2.547713136648e-01 2.540588510203e-01 2.534025945375e-01 2.528025294780e-01 2.522604044903e-01 2.517775582013e-01 2.513569207780e-01 2.509976696434e-01 2.507043127990e-01 2.504743769124e-01 2.503102994817e-01 2.502150402062e-01 2.501861257277e-01 2.502273050420e-01 2.503385532913e-01 2.505212714719e-01 2.507759790080e-01 2.511022450069e-01 2.515021684929e-01 2.519756470332e-01 2.525216686921e-01 2.531433207208e-01 2.538397727555e-01 2.546106901344e-01 2.554557683465e-01 2.563755270780e-01 2.573702411299e-01 2.584397551932e-01 2.595833541992e-01 2.608008560285e-01 2.620923954632e-01 2.634554570982e-01 2.648910194841e-01 2.663994535169e-01 2.679779659202e-01 2.696269308968e-01 2.713453049213e-01 2.731323231162e-01 2.749864487739e-01 2.769072560916e-01 2.788945159834e-01 2.809454083577e-01 2.830595663621e-01 2.852366740941e-01 2.874736740068e-01 2.897711098572e-01 2.921279583732e-01 2.945409565554e-01 2.970106784768e-01 2.995342811764e-01 3.021113944917e-01 3.047406189154e-01 3.074207306853e-01 3.101506612354e-01 3.129273089037e-01 3.157512101674e-01 3.186197778203e-01 3.215327898722e-01 3.244880395947e-01 3.274845175754e-01 3.305209858559e-01 3.335958023931e-01 3.367072373160e-01 3.398550644035e-01 3.430373336480e-01 3.462538150234e-01 3.495006525470e-01 3.527788966907e-01 3.560857532221e-01 3.594204784957e-01 3.627827001745e-01 3.661689524691e-01 3.695810166728e-01 3.730149397336e-01 3.764715606960e-01 3.799487248242e-01 3.834445836095e-01 3.869592074037e-01 3.904908187350e-01 3.940390030944e-01 3.976017965012e-01 4.011777767846e-01 4.047666619169e-01 4.083671796319e-01 4.119759998796e-01 4.155965594574e-01 4.192242795501e-01 4.228584519958e-01 4.264995911144e-01 4.301458100800e-01 4.337953020099e-01 4.374480932891e-01 4.411034634714e-01 4.447594064878e-01 4.484144828584e-01 4.520695010196e-01 4.557217735308e-01 4.593717250028e-01 4.630164904527e-01 4.666580280285e-01 4.702929231263e-01 4.739204617998e-01 4.775408993644e-01 4.811526877150e-01 4.847547920713e-01 4.883464964527e-01 4.919271345822e-01 4.954956921796e-01 4.990497594492e-01 5.025914429649e-01 5.061171947526e-01 5.096283798355e-01 5.131215068963e-01 5.165978822342e-01 5.200557000269e-01 5.234942883860e-01 5.269134851253e-01 5.303106363252e-01 5.336878475490e-01 5.370406882765e-01 5.403722421888e-01 5.436781825926e-01 5.469597867367e-01 5.502157475232e-01 5.534460783683e-01 5.566468708672e-01 5.598209879312e-01 5.629661982365e-01 5.660822524153e-01 5.691674698868e-01 5.722216319482e-01 5.752438967088e-01 5.782337325655e-01 5.811895103617e-01 5.841119445187e-01 5.869990828842e-01 5.898511310171e-01 5.926669172260e-01 5.954457171312e-01 5.981866561548e-01 6.008895798416e-01 6.035532328140e-01 6.061769172486e-01 6.087610207521e-01 6.113028746202e-01 6.138040452757e-01 6.162619686989e-01 6.186770326216e-01 6.210485733760e-01 6.233756063849e-01 6.256577934007e-01 6.278953237033e-01 6.300853086121e-01 6.322294358151e-01 6.343253550933e-01 6.363737378792e-01 6.383738783623e-01 6.403242548875e-01 6.422247755539e-01 6.440757195870e-01 6.458753662415e-01 6.476237569712e-01 6.493203618465e-01 6.509652082691e-01 6.525565439826e-01 6.540941531028e-01 6.555789010152e-01 6.570079858773e-01 6.583842092545e-01 6.597032225849e-01 6.609684308449e-01 6.621764004846e-01 6.633284175328e-01 6.644236076507e-01 6.654597535692e-01 6.664402782688e-01 6.673620772351e-01 6.682251351527e-01 6.690295277722e-01 6.697750578238e-01 6.704607869432e-01 6.710877834690e-01 6.716546116759e-01 6.721599858382e-01 6.726061518399e-01 6.729911469334e-01 6.733156808120e-01 6.735795780770e-01 6.737818098511e-01 6.739218171259e-01 6.740009947905e-01 6.740191658882e-01 6.739747553048e-01 6.738688110418e-01 6.737009363946e-01 6.734699867172e-01 6.731777531377e-01 6.728240164894e-01 6.724080169804e-01 6.719303118136e-01 6.713909578746e-01 6.707895948709e-01 6.701267386460e-01 6.694022325720e-01 6.686156912422e-01 6.677694734785e-01 6.668613284554e-01 6.658920532556e-01 6.648627661218e-01 6.637734795201e-01 6.626252776624e-01 6.614162096158e-01 6.601492787917e-01 6.588232698408e-01 6.574389667797e-01 6.559965594687e-01 6.544975422156e-01 6.529425003336e-01 6.513304535517e-01 6.496635174514e-01 6.479421047396e-01 6.461662440441e-01 6.443372034838e-01 6.424559349584e-01 6.405230989174e-01 6.385381520191e-01 6.365050767187e-01 6.344217253429e-01 6.322905022006e-01 6.301122545108e-01 6.278870707808e-01 6.256190192867e-01 6.233052880595e-01 6.209505158795e-01 6.185535109595e-01 6.161169767690e-01 6.136417768785e-01 6.111298731410e-01 6.085821388177e-01 6.060002488634e-01 6.033858252650e-01 6.007396319494e-01 5.980640964646e-01 5.953607081553e-01 5.926322539416e-01 5.898794365585e-01 5.871047703700e-01 5.843086859688e-01 5.814964430636e-01 5.786661483593e-01 5.758221347214e-01 5.729674340522e-01 5.701017458023e-01 5.672302176856e-01 5.643529498474e-01 5.614745110826e-01 5.585948138844e-01 5.557182029973e-01 5.528472120086e-01 5.499836597267e-01 5.471312441573e-01 5.442916902046e-01 5.414686194403e-01 5.386645477616e-01 5.358823810245e-01 5.331255509077e-01 5.303956972812e-01 5.276977344048e-01 5.250349576577e-01 5.224081139389e-01 5.198221149838e-01 5.172800085569e-01 5.147855141471e-01 5.123409490940e-01 5.099491106201e-01 5.076146222237e-01 5.053398275497e-01 5.031278964715e-01 5.009827793983e-01 4.989074543824e-01 4.969048406548e-01 4.949771202354e-01 4.931294561817e-01 4.913633084213e-01 4.896825521736e-01 4.880896719084e-01 4.865875154975e-01 4.851775692291e-01 4.838650550689e-01 4.826509836145e-01 4.815368848292e-01 4.805283369650e-01 4.796230218658e-01 4.788255240355e-01 4.781371595205e-01 4.775589586014e-01 4.770939771363e-01 4.767407023926e-01 4.765034235070e-01 4.763800309445e-01 4.763740415919e-01 4.764844439517e-01 4.767113979325e-01 4.770550630838e-01 4.775154016796e-01 4.780933309641e-01 4.787854977045e-01 4.795947883674e-01 4.805167510888e-01 4.815514502271e-01 4.826984062949e-01 4.839546424961e-01 4.853200091739e-01 4.867897724064e-01 4.883646666420e-01 4.900408806706e-01 4.918159620617e-01 4.936872717703e-01 4.956517692537e-01 4.977075639497e-01 4.998497516351e-01 5.020769406737e-01 5.043842279890e-01 5.067690190854e-01 5.092277175785e-01 5.117549745996e-01 5.143503749423e-01 5.170075027349e-01 5.197219079299e-01 5.224910952280e-01 5.253102919941e-01 5.281756196723e-01 5.310830616295e-01 5.340285912325e-01 5.370068620978e-01 5.400142727168e-01 5.430474109527e-01 5.461006285566e-01 5.491710911888e-01 5.522529426201e-01 5.553439593701e-01 5.584366563043e-01 5.615314299956e-01 5.646192543321e-01 5.676992406948e-01 5.707647033012e-01 5.738140999319e-01 5.768430095815e-01 5.798432620574e-01 5.828167674528e-01 5.857533782141e-01 5.886565917571e-01 5.915147868985e-01 5.943285002026e-01 5.970946299496e-01 5.998030415633e-01 6.024616135563e-01 6.050537212912e-01 6.075866175380e-01 6.100476414984e-01 6.124400410689e-01 6.147570514374e-01 6.169949171298e-01 6.191548054910e-01 6.212255280251e-01 6.232140571333e-01 6.251063097839e-01 6.269089222732e-01 6.286112638641e-01 6.302138130231e-01 6.317176000736e-01 6.331096898720e-01 6.344002986755e-01 6.355732439592e-01 6.366401684906e-01 6.375858115132e-01 6.384157124574e-01 6.391270292355e-01 6.397115363758e-01 6.401777833173e-01 6.405102657836e-01 6.407215916973e-01 6.407953556142e-01 6.407437662630e-01 6.405555480900e-01 6.402321375826e-01 6.397758310630e-01 6.391757448922e-01 6.384443898623e-01 6.375661903944e-01 6.365541931289e-01 6.353952210486e-01 6.340994479484e-01 6.326588972105e-01 6.310742222860e-01 6.293519021029e-01 6.274801193128e-01 6.254735303801e-01 6.233156840804e-01 6.210242885787e-01 6.185851358325e-01 6.160088480376e-01 6.132927678092e-01 6.104357546555e-01 6.074465783019e-01 6.043145009367e-01 6.010574441503e-01 5.976602829465e-01 5.941395898488e-01 5.904885375396e-01 5.867143429651e-01 5.828193822886e-01 5.788022845953e-01 5.746766820065e-01 5.704322926472e-01 5.660869442126e-01 5.616326390964e-01 5.570843853753e-01 5.524402654965e-01 5.477060728670e-01 5.428922818455e-01 5.379957987721e-01 5.330339111240e-01 5.280016871291e-01 5.229154614481e-01 5.177762024095e-01 5.125932854718e-01 5.073778410288e-01 5.021314808339e-01 4.968711184523e-01 4.915974089285e-01 4.863273318132e-01 4.810648043210e-01 4.758238464159e-01 4.706158191019e-01 4.654460607129e-01 4.603336594553e-01 4.552843096187e-01 4.503133558235e-01 4.454323294035e-01 4.406532369438e-01 4.359896104636e-01 4.314537265872e-01 4.270614820575e-01 4.228220313437e-01 4.187521761491e-01 4.148626429981e-01 4.111667279380e-01 4.076783491149e-01 4.044076404001e-01 4.013703393237e-01 3.985711258658e-01 3.960276602614e-01 3.937442714437e-01 3.917332945846e-01 3.899993802807e-01 3.885509706980e-01 3.873945371361e-01 3.865301843002e-01 3.859661992577e-01 3.856981976999e-01 3.857316504762e-01 3.860593915861e-01 3.866824167923e-01 3.875946923938e-01 3.887904898662e-01 3.902657941919e-01 3.920049916368e-01 3.940077093208e-01 3.962563330446e-01 3.987429633633e-01 4.014553491095e-01 4.043779168918e-01 4.075021429809e-01 4.108070632282e-01 4.142861965308e-01 4.179187636571e-01 4.216925249045e-01 4.255922895882e-01 4.296034381839e-01 4.337129545482e-01 4.378999608616e-01 4.421588459158e-01 4.464672717135e-01 4.508181779155e-01 4.551934349759e-01 4.595810892333e-01 4.639704970914e-01 4.683433528494e-01 4.726974013211e-01 4.770107030558e-01 4.812821439830e-01 4.854941033031e-01 4.896410115430e-01 4.937131176682e-01 4.976969453997e-01 5.015937979583e-01 5.053851069294e-01 5.090735662819e-01 5.126449317792e-01 5.160983644922e-01 5.194257576468e-01 5.226211338135e-01 5.256855443862e-01 5.286069999248e-01 5.313909423448e-01 5.340264747931e-01 5.365182588754e-01 5.388605716383e-01 5.410523088528e-01 5.430955335339e-01 5.449862256066e-01 5.467299476415e-01 5.483221154358e-01 5.497675943174e-01 5.510684458084e-01 5.522238055637e-01 5.532409974206e-01 5.541184751364e-01 5.548649489706e-01 5.554787793072e-01 5.559691505099e-01 5.563392725332e-01 5.565933608083e-01 5.567387811894e-01 5.567780630061e-01 5.567223916032e-01 5.565726476368e-01 5.563404263435e-01 5.560285724441e-01 5.556446917139e-01 5.551973319143e-01 5.546930081101e-01 5.541396578741e-01 5.535417946063e-01 5.529094724606e-01 5.522489972616e-01 5.515654396103e-01 5.508685175606e-01 5.501627225867e-01 5.494573943286e-01 5.487545649839e-01 5.480645045673e-01 5.473915660849e-01 5.467398601569e-01 5.461175846470e-01 5.455262454475e-01 5.449732044469e-01 5.444610039657e-01 5.439939000510e-01 5.435752669634e-01 5.432091030640e-01 5.428959434125e-01 5.426385624279e-01 5.424411958536e-01 5.423036930836e-01 5.422285386854e-01 5.422159804092e-01 5.422664022443e-01 5.423821754233e-01 5.425615050710e-01 5.428083252128e-01 5.431202833117e-01 5.434985608654e-01 5.439441305388e-01 5.444566417665e-01 5.450383212573e-01 5.456875835423e-01 5.464090868871e-01 5.471991887714e-01 5.480635073365e-01 5.490002435174e-01 5.500134109865e-01 5.511052813647e-01 5.522776555055e-01 5.535349667534e-01 5.548766775119e-01 5.563095569692e-01 5.578361541461e-01 5.594610395571e-01 5.611880507081e-01 5.630194381477e-01 5.649633449469e-01 5.670200489267e-01 5.691966617669e-01 5.714956888299e-01 5.739205703667e-01 5.764762133212e-01 5.791645767176e-01 5.819894552979e-01 5.849510794065e-01 5.880521079042e-01 5.912931664648e-01 5.946735353958e-01 5.981917508383e-01 6.018468642542e-01 6.056349788453e-01 6.095511032582e-01 6.135911277517e-01 6.177480014223e-01 6.220133572727e-01 6.263802202966e-01 6.308363052564e-01 6.353712328288e-01 6.399721012606e-01 6.446256970022e-01 6.493178198754e-01 6.540320476343e-01 6.587536380260e-01 6.634622510097e-01 6.681416217348e-01 6.727733374375e-01 6.773364485077e-01 6.818133569415e-01 6.861823931616e-01 6.904242809877e-01 6.945178647135e-01 6.984431309650e-01 7.021806135106e-01 7.057076969489e-01 7.090104042784e-01 7.120625777521e-01 7.148520048314e-01 7.173582769632e-01 7.195666924878e-01 7.214596158128e-01 7.230236068632e-01 7.242483354864e-01 7.251176537149e-01 7.256262268252e-01 7.257619935583e-01 7.255233783294e-01 7.249021593528e-01 7.238974002558e-01 7.225110800829e-01 7.207402758959e-01 7.185966994270e-01 7.160806129560e-01 7.132081233671e-01 7.099861563647e-01 7.064337636589e-01 7.025676571826e-01 6.984086864010e-01 6.939823104385e-01 6.893105791623e-01 6.844298765838e-01 6.793678220182e-01 6.741618721794e-01 6.688484453920e-01 6.634679696592e-01 6.580669671598e-01 6.526838435829e-01 6.473732332515e-01 6.421736340483e-01 6.371437303393e-01 6.323241618202e-01 6.277680951759e-01 6.235230319034e-01 6.196315460436e-01 6.161455194391e-01 6.130957307780e-01 6.105297346935e-01 6.084711233062e-01 6.069526072039e-01 6.059928931019e-01 6.056088550191e-01 6.058089040175e-01 6.065900546627e-01 6.079562796130e-01 6.098857720572e-01 6.123671718670e-01 6.153706872421e-01 6.188683063758e-01 6.228230303450e-01 6.271953028177e-01 6.319424500519e-01 6.370144183952e-01 6.423690670329e-01 6.479495123392e-01 6.537119092871e-01 6.596012914720e-01 6.655720888241e-01 6.715750905911e-01 6.775609174279e-01 6.834928995092e-01 6.893208519620e-01 6.950138210015e-01 7.005284958307e-01 7.058388951284e-01 7.109093113339e-01 7.157180412098e-01 7.202383113358e-01 7.244502396407e-01 7.283376760532e-01 7.318823158426e-01 7.350756153944e-01 7.379035243052e-01 7.403608705762e-01 7.424402422418e-01 7.441371373928e-01 7.454494771753e-01 7.463724183023e-01 7.469117947862e-01 7.470588623453e-01 7.468223307133e-01 7.461977021125e-01 7.451903946903e-01 7.438038167216e-01 7.420351506103e-01 7.398976065985e-01 7.373871781978e-01 7.345191086736e-01 7.312945589097e-01 7.277282881852e-01 7.238304214292e-01 7.196163396314e-01 7.151089267885e-01 7.103260549663e-01 7.053002461355e-01 7.000567966974e-01 6.946412594036e-01 6.890915524559e-01 6.834584787727e-01 6.777949049872e-01 6.721598977929e-01 6.666232820486e-01 6.612475354411e-01 6.561130439616e-01 6.512868819215e-01 6.468546464893e-01 6.428861148838e-01 6.394534447726e-01 6.366305755001e-01 6.344715272313e-01 6.330364506765e-01 6.323576556344e-01 6.324703498717e-01 6.333825416184e-01 6.350966038619e-01 6.375933883920e-01 6.408376923893e-01 6.447887602908e-01 6.493771446230e-01 6.545387084705e-01 6.601841734347e-01 6.662292264210e-01 6.725778574402e-01 6.791298103947e-01 6.857915988727e-01 6.924637168969e-01 6.990561121072e-01 7.054762146409e-01 7.116477805021e-01 7.174912635569e-01 7.229420026204e-01 7.279443240076e-01 7.324430585216e-01 7.364052244264e-01 7.397924175277e-01 7.425900115280e-01 7.447788485824e-01 7.463566499160e-01 7.473257380079e-01 7.476965480222e-01 7.474926833826e-01 7.467306687211e-01 7.454541417262e-01 7.436927122680e-01 7.415020848234e-01 7.389282631076e-01 7.360331715197e-01 7.328857796495e-01 7.295503412013e-01 7.261118818585e-01 7.226421171139e-01 7.192359168304e-01 7.159726802012e-01 7.129429852810e-01 7.102332187540e-01 7.079224317114e-01 7.060915636779e-01 7.048005694781e-01 7.041113800997e-01 7.040563219304e-01 7.046658498799e-01 7.059392652466e-01 7.078653574751e-01 7.104094739024e-01 7.135163124606e-01 7.171217226179e-01 7.211338264956e-01 7.254655782315e-01 7.300054431756e-01 7.346515807559e-01 7.392950011737e-01 7.438337828685e-01 7.481766196513e-01 7.522349433713e-01 7.559472736467e-01 7.592532556008e-01 7.612057824076e-01 7.623043435219e-01 7.628444396420e-01 7.632210708192e-01 7.637903359883e-01 7.647624014887e-01 7.661387341977e-01 7.677216212536e-01 7.691687194008e-01 7.701357645364e-01 7.703783376594e-01 7.698343491053e-01 7.686642447195e-01 7.671943874524e-01 7.658228417334e-01 7.648943742855e-01 7.645939223225e-01 7.648827940420e-01 7.655096270517e-01 7.661019043965e-01 7.662781267930e-01 7.657607235556e-01 7.644854994332e-01 7.625908818936e-01 7.603904056510e-01 7.582678780465e-01 7.565578204433e-01 7.554282297765e-01 7.548402956307e-01 7.545703630583e-01 7.542812440385e-01 7.536601654346e-01 7.525306990743e-01 7.509244409478e-01 7.490913526805e-01 7.474506118569e-01 7.464673819689e-01 7.465123227191e-01 7.477770249016e-01 7.502081418936e-01 7.535365713084e-01 7.573898337481e-01 7.614064434718e-01 7.653515504100e-01 7.691895841719e-01 7.730784505821e-01 7.772917941050e-01 7.821214337976e-01 7.877470930328e-01 7.941428756704e-01 8.010776453667e-01 8.081463746470e-01 8.148771252763e-01 8.208574370003e-01 8.258354013479e-01 8.297650755845e-01 8.328033752940e-01 8.352426321185e-01 8.373955875644e-01 8.394778557474e-01 8.415482028240e-01 8.434649078481e-01 8.449251848893e-01 8.455687789407e-01 8.450813658891e-01 8.432808386328e-01 8.401837125815e-01 8.359909910658e-01 8.310207033641e-01 8.256125141927e-01 8.200289167918e-01 8.143651377846e-01 8.085304009733e-01 8.023055088249e-01 7.954122252780e-01 7.876480836743e-01 7.789790599619e-01 7.695951734302e-01 7.598935871653e-01 7.504223197893e-01 7.417501858232e-01 7.343415408716e-01 7.284592239504e-01 7.241450627390e-01 7.212364637607e-01 7.194980610055e-01 7.187319345483e-01 7.188688733911e-01 7.200142643597e-01 7.224224923952e-01 7.263752196663e-01 7.320651820713e-01 7.395087060658e-01 7.484642003084e-01 7.584811772506e-01 7.689865648769e-01 7.794146505157e-01 7.893153693316e-01 7.985038738993e-01 8.073195108019e-01 8.171856056873e-01 7.926364384442e-01 7.763285081446e-01 7.432716646300e-01 7.104218006723e-01 6.942864932459e-01 7.044813290141e-01 7.376549517405e-01 7.800976231867e-01 8.160076923091e-01 8.339066477106e-01 8.293826161639e-01 8.056009512056e-01 7.726247767558e-01 7.448114059506e-01 7.353565236192e-01 7.491879061539e-01 7.799590529824e-01 8.144157446353e-01 8.395199839787e-01 8.472885707640e-01 8.365426542301e-01 8.128314258008e-01 7.866008801303e-01 7.693660104320e-01 7.681500410321e-01 7.813918364238e-01 7.999700313709e-01 8.123946593154e-01 8.101715241681e-01 7.909443744653e-01 7.596857651170e-01 7.278902539930e-01 7.099309650105e-01 7.158405080638e-01 7.445180957128e-01 7.841608537764e-01 8.191920723758e-01 8.370399853421e-01 8.315724428434e-01 8.043505487700e-01 7.645126632153e-01 7.270882845998e-01 7.080418231154e-01 7.159297550235e-01 7.461579283428e-01 7.842823721439e-01 8.146221733615e-01 8.264745467632e-01 8.166236134369e-01 7.895792684597e-01 7.563610494985e-01 7.311063334489e-01 7.248178356697e-01 7.389417802943e-01 7.644570750175e-01 7.876634845328e-01 7.969663947310e-01 7.869593174320e-01 7.598486918834e-01 7.251500877255e-01 6.972322539095e-01 6.894361395759e-01 7.062949609641e-01 7.403870277622e-01 7.774810665781e-01 8.041719963198e-01 8.126513729448e-01 8.022935611927e-01 7.794318100353e-01 7.554595206748e-01 7.426476237947e-01 7.481931096950e-01 7.700138719307e-01 7.983983298441e-01 8.216778927082e-01 8.314331694341e-01 8.250865961889e-01 8.063456501720e-01 7.838781543848e-01 7.680452360952e-01 7.661257192110e-01 7.782844039596e-01 7.977347314984e-01 8.148126043132e-01 8.218262720932e-01 8.160621477163e-01 8.007014851440e-01 7.837736652657e-01 7.749582492175e-01 7.808649610352e-01 8.011389499225e-01 8.287492186179e-01 8.539459275009e-01 8.688630071814e-01 8.703726892769e-01 8.612365880794e-01
 2.815178758186e-01 2.795203660596e-01 2.774600850766e-01 2.754972273753e-01 2.737425727217e-01 2.721755978285e-01 2.706603236057e-01 2.690493322447e-01 2.672652341261e-01 2.653368788135e-01 2.633805196869e-01 2.615416881976e-01 2.599126072802e-01 2.584597345158e-01 2.570451080189e-01 2.555310016683e-01 2.538720715772e-01 2.521289273407e-01 2.504084450522e-01 2.488009494924e-01 2.473295514678e-01 2.459393463578e-01 2.445296789360e-01 2.430234023183e-01 2.414241523788e-01 2.398089077108e-01 2.382532415858e-01 2.367699367661e-01 2.353001555072e-01 2.337615054266e-01 2.321102790401e-01 2.303824872068e-01 2.286721682771e-01 2.270580176322e-01 2.255269790938e-01 2.239708276403e-01 2.222753497226e-01 2.204182029287e-01 2.184924900028e-01 2.166358190951e-01 2.149343347173e-01 2.133711185384e-01 2.118442426316e-01 2.102391812812e-01 2.085094803808e-01 2.067048687056e-01 2.049368533360e-01 2.032957896844e-01 2.017987567768e-01 2.003880332991e-01 1.989784917915e-01 1.975067185284e-01 1.959677128327e-01 1.944172420161e-01 1.929212607030e-01 1.914965587093e-01 1.900989668510e-01 1.886647232251e-01 1.871755471027e-01 1.856686546137e-01 1.841989085095e-01 1.827870660490e-01 1.813893644708e-01 1.799312667168e-01 1.783672953823e-01 1.767438510292e-01 1.751696625594e-01 1.737308881663e-01 1.724178780501e-01 1.711397295166e-01 1.698041800785e-01 1.683812117271e-01 1.669209088221e-01 1.655073172385e-01 1.641879372687e-01 1.629476912969e-01 1.617324719464e-01 1.605136228235e-01 1.592992647398e-01 1.581030614240e-01 1.569086540581e-01 1.556843112953e-01 1.544168892368e-01 1.531451728087e-01 1.519399758345e-01 1.508588367553e-01 1.498933517824e-01 1.489680214503e-01 1.479956308049e-01 1.469494092264e-01 1.458810647899e-01 1.448732560356e-01 1.439776543670e-01 1.431867211005e-01 1.424480559298e-01 1.417062154578e-01 1.409396574355e-01 1.401672202823e-01 1.394145681731e-01 1.386918765398e-01 1.379898361914e-01 1.373062441750e-01 1.366531961256e-01 1.360568248891e-01 1.355369789344e-01 1.350944928802e-01 1.347015097923e-01 1.343094399007e-01 1.338845830753e-01 1.334323626276e-01 1.330019297573e-01 1.326611620779e-01 1.324585878728e-01 1.323883713501e-01 1.323833085954e-01 1.323554247067e-01 1.322532738335e-01 1.320957338988e-01 1.319601126168e-01 1.319270903605e-01 1.320404066107e-01 1.322779497449e-01 1.325728430738e-01 1.328531655037e-01 1.330820586362e-01 1.332723020062e-01 1.334687005724e-01 1.337273499223e-01 1.340886725619e-01 1.345589943471e-01 1.351073106203e-01 1.356832968986e-01 1.362520276239e-01 1.368038009474e-01 1.373588714828e-01 1.379489445996e-01 1.386000231979e-01 1.393182911135e-01 1.400937587210e-01 1.409140711336e-01 1.417692035527e-01 1.426484630360e-01 1.435423514180e-01 1.444465627574e-01 1.453648999258e-01 1.463100547566e-01 1.473017539378e-01 1.483530625380e-01 1.494647917107e-01 1.506170495890e-01 1.517839600924e-01 1.529482837850e-01 1.541079833206e-01 1.552768845586e-01 1.564776524070e-01 1.577234278367e-01 1.590093952800e-01 1.603201846194e-01 1.616430511711e-01 1.629708207567e-01 1.643053749509e-01 1.656534011208e-01 1.670175510714e-01 1.683985747185e-01 1.697928175441e-01 1.712023728301e-01 1.726288798615e-01 1.740769946066e-01 1.755480789852e-01 1.770423595744e-01 1.785506566604e-01 1.800609835459e-01 1.815671940520e-01 1.830731199895e-01 1.845955964107e-01 1.861506133469e-01 1.877470266894e-01 1.893742514138e-01 1.910107793634e-01 1.926395835680e-01 1.942550249075e-01 1.958705083102e-01 1.975022629421e-01 1.991673976639e-01 2.008650944085e-01 2.025804220396e-01 2.042929842403e-01 2.059925088985e-01 2.076824686828e-01 2.093753501875e-01 2.110851556039e-01 2.128155127805e-01 2.145542669863e-01 2.162875262978e-01 2.180075968985e-01 2.197189694595e-01 2.214348461860e-01 2.231644965060e-01 2.249059701930e-01 2.266494882485e-01 2.283857108695e-01 2.301135146276e-01 2.318432154982e-01 2.335831546836e-01 2.353346637092e-01 2.370944514030e-01 2.388527215280e-01 2.406083347721e-01 2.423641680089e-01 2.441232418555e-01 2.458828123189e-01 2.476409158832e-01 2.493946318428e-01 2.511467564098e-01 2.528994834282e-01 2.546559643325e-01 2.564111344226e-01 2.581590579186e-01 2.599035681983e-01 2.616487060165e-01 2.633976800927e-01 2.651513627115e-01 2.669024741740e-01 2.686450277652e-01 2.703794527384e-01 2.721127009774e-01 2.738493747496e-01 2.755866681312e-01 2.773154752630e-01 2.790308531342e-01 2.807319331954e-01 2.824280970652e-01 2.841294437009e-01 2.858322749664e-01 2.875293080254e-01 2.892153966059e-01 2.908894516420e-01 2.925595350790e-01 2.942344079146e-01 2.959139134593e-01 2.975877487578e-01 2.992504563309e-01 3.009036861441e-01 3.025476401156e-01 3.041923538056e-01 3.058351196701e-01 3.074672801733e-01 3.090852707379e-01 3.106909499955e-01 3.122888907268e-01 3.138836722271e-01 3.154746274680e-01 3.170561591479e-01 3.186259878651e-01 3.201876901386e-01 3.217443812516e-01 3.232953843058e-01 3.248383788880e-01 3.263715298464e-01 3.278933908556e-01 3.294069952876e-01 3.309128695039e-01 3.324091598813e-01 3.338927008801e-01 3.353664700631e-01 3.368295997946e-01 3.382843490169e-01 3.397328965993e-01 3.411719698309e-01 3.425978855664e-01 3.440119499709e-01 3.454156967122e-01 3.468100035596e-01 3.481945447243e-01 3.495722513972e-01 3.509370877830e-01 3.522891362863e-01 3.536285056065e-01 3.549553348063e-01 3.562701708359e-01 3.575731024857e-01 3.588645985626e-01 3.601433627386e-01 3.614100420372e-01 3.626650049648e-01 3.639084429223e-01 3.651389313495e-01 3.663554003849e-01 3.675569872689e-01 3.687430328455e-01 3.699160268342e-01 3.710755795141e-01 3.722237582000e-01 3.733620061643e-01 3.744884996801e-01 3.755997769231e-01 3.766943803672e-01 3.777706718658e-01 3.788305652086e-01 3.798796066463e-01 3.809185402780e-01 3.819467350671e-01 3.829605707212e-01 3.839601822817e-01 3.849406886607e-01 3.859030989716e-01 3.868487929553e-01 3.877783618302e-01 3.886969032519e-01 3.896046756446e-01 3.905000559121e-01 3.913770129198e-01 3.922365801779e-01 3.930762963224e-01 3.938963582928e-01 3.947026536286e-01 3.954963767630e-01 3.962768808334e-01 3.970437226861e-01 3.977930747456e-01 3.985206231286e-01 3.992270308245e-01 3.999140283252e-01 4.005873169211e-01 4.012471946852e-01 4.018937005526e-01 4.025214351251e-01 4.031269702649e-01 4.037089724788e-01 4.042688301993e-01 4.048127471231e-01 4.053434502422e-01 4.058573322184e-01 4.063540464978e-01 4.068279399867e-01 4.072758749602e-01 4.077041369354e-01 4.081158551320e-01 4.085135187620e-01 4.088962514162e-01 4.092602225726e-01 4.096004863015e-01 4.099185831774e-01 4.102181706338e-01 4.105006189057e-01 4.107697089746e-01 4.110240793048e-01 4.112565081006e-01 4.114675742302e-01 4.116547691192e-01 4.118228700032e-01 4.119742111613e-01 4.121103483289e-01 4.122274075807e-01 4.123209677212e-01 4.123910970853e-01 4.124373237696e-01 4.124647723985e-01 4.124739748309e-01 4.124638940249e-01 4.124333225926e-01 4.123791596169e-01 4.123004264761e-01 4.122010108438e-01 4.120830623252e-01 4.119451176049e-01 4.117891281017e-01 4.116107881206e-01 4.114096991690e-01 4.111874881546e-01 4.109458449009e-01 4.106845385200e-01 4.104039425325e-01 4.101023950181e-01 4.097766806383e-01 4.094298915040e-01 4.090629748300e-01 4.086753422274e-01 4.082662953453e-01 4.078357572687e-01 4.073819662362e-01 4.069069209619e-01 4.064118569662e-01 4.058952813908e-01 4.053583287669e-01 4.047985865727e-01 4.042177401231e-01 4.036161436013e-01 4.029953361379e-01 4.023537589737e-01 4.016903314978e-01 4.010043102616e-01 4.002956013034e-01 3.995667511571e-01 3.988184976173e-01 3.980486790788e-01 3.972584464887e-01 3.964433636761e-01 3.956072596544e-01 3.947507321232e-01 3.938747501225e-01 3.929780573853e-01 3.920615132901e-01 3.911235646788e-01 3.901643624881e-01 3.891844762752e-01 3.881856161160e-01 3.871671862128e-01 3.861294815757e-01 3.850705572525e-01 3.839914713447e-01 3.828924041667e-01 3.817749128770e-01 3.806380266967e-01 3.794812193382e-01 3.783049560128e-01 3.771092868345e-01 3.758948526639e-01 3.746617557212e-01 3.734101467997e-01 3.721401996526e-01 3.708523603315e-01 3.695460162762e-01 3.682223038476e-01 3.668814628089e-01 3.655226997205e-01 3.641479018678e-01 3.627567106784e-01 3.613484046640e-01 3.599230724186e-01 3.584822571523e-01 3.570275739583e-01 3.555562178425e-01 3.540697242954e-01 3.525678541855e-01 3.510514634932e-01 3.495225716588e-01 3.479795966249e-01 3.464222265140e-01 3.448534835350e-01 3.432703091551e-01 3.416757404693e-01 3.400712914094e-01 3.384568920683e-01 3.368299158387e-01 3.351930197075e-01 3.335461652408e-01 3.318899771085e-01 3.302265456380e-01 3.285544708188e-01 3.268760746294e-01 3.251887307824e-01 3.234955845502e-01 3.217967999065e-01 3.200932147512e-01 3.183850109206e-01 3.166735702915e-01 3.149591980007e-01 3.132416673689e-01 3.115239019879e-01 3.098048832952e-01 3.080863971060e-01 3.063686893103e-01 3.046529210383e-01 3.029401560089e-01 3.012308455016e-01 2.995264638342e-01 2.978267136927e-01 2.961349280808e-01 2.944497439412e-01 2.927738879279e-01 2.911075910693e-01 2.894518291384e-01 2.878081883162e-01 2.861779633672e-01 2.845612996269e-01 2.829594074984e-01 2.813754511158e-01 2.798081880393e-01 2.782615716750e-01 2.767348007636e-01 2.752294239458e-01 2.737489959060e-01 2.722922701660e-01 2.708615660434e-01 2.694591599867e-01 2.680841746954e-01 2.667407675219e-01 2.654297188677e-01 2.641516245982e-01 2.629089382587e-01 2.617028039393e-01 2.605341340402e-01 2.594070855637e-01 2.583194035026e-01 2.572761022505e-01 2.562764245152e-01 2.553236512874e-01 2.544185769844e-01 2.535621292053e-01 2.527570776480e-01 2.520052204861e-01 2.513060608822e-01 2.506622224977e-01 2.500752878282e-01 2.495471437570e-01 2.490782856572e-01 2.486699643346e-01 2.483256434785e-01 2.480436537159e-01 2.478260276172e-01 2.476752194330e-01 2.475910983792e-01 2.475739550193e-01 2.476269268825e-01 2.477504528055e-01 2.479425035948e-01 2.482082577401e-01 2.485442071819e-01 2.489534505927e-01 2.494364515345e-01 2.499915562038e-01 2.506222056180e-01 2.513249508186e-01 2.521035038016e-01 2.529554803178e-01 2.538815941669e-01 2.548824217253e-01 2.559572160413e-01 2.571049428809e-01 2.583260987490e-01 2.596197083179e-01 2.609863149145e-01 2.624248086232e-01 2.639336327149e-01 2.655130113398e-01 2.671620469338e-01 2.688794451153e-01 2.706647208497e-01 2.725169443138e-01 2.744349306013e-01 2.764176685715e-01 2.784649942062e-01 2.805742319367e-01 2.827440273068e-01 2.849754456750e-01 2.872653900238e-01 2.896130702931e-01 2.920171117032e-01 2.944776906896e-01 2.969911038541e-01 2.995576255892e-01 3.021749628690e-01 3.048430951740e-01 3.075601649967e-01 3.103241861092e-01 3.131337980214e-01 3.159877726612e-01 3.188852775257e-01 3.218253012421e-01 3.248057604032e-01 3.278252222044e-01 3.308826460722e-01 3.339761804638e-01 3.371060957875e-01 3.402697499360e-01 3.434655796201e-01 3.466928153653e-01 3.499508517153e-01 3.532377535319e-01 3.565520967775e-01 3.598930650325e-01 3.632575042485e-01 3.666476968300e-01 3.700597844403e-01 3.734934801683e-01 3.769485367395e-01 3.804221470020e-01 3.839127537387e-01 3.874213516331e-01 3.909448379813e-01 3.944837659219e-01 3.980360567942e-01 4.016011637465e-01 4.051762527383e-01 4.087618803692e-01 4.123575278675e-01 4.159599341458e-01 4.195716584589e-01 4.231872818964e-01 4.268085624207e-01 4.304336411064e-01 4.340632565969e-01 4.376925548858e-01 4.413240533652e-01 4.449555794346e-01 4.485853939142e-01 4.522134015854e-01 4.558389512393e-01 4.594604442352e-01 4.630769227851e-01 4.666892255648e-01 4.702937746228e-01 4.738908067761e-01 4.774789149163e-01 4.810584276218e-01 4.846283600051e-01 4.881857329505e-01 4.917320183129e-01 4.952648826351e-01 4.987850979910e-01 5.022896982649e-01 5.057788101530e-01 5.092524938241e-01 5.127087197424e-01 5.161466994369e-01 5.195659020725e-01 5.229660520591e-01 5.263452199708e-01 5.297034786521e-01 5.330394294731e-01 5.363522401911e-01 5.396429956452e-01 5.429075814428e-01 5.461478050303e-01 5.493625389213e-01 5.525491761535e-01 5.557097779311e-01 5.588404058067e-01 5.619429812364e-01 5.650165428696e-01 5.680578930019e-01 5.710690108993e-01 5.740477398525e-01 5.769939500758e-01 5.799058942765e-01 5.827840747276e-01 5.856287219094e-01 5.884359545310e-01 5.912075532776e-01 5.939425669950e-01 5.966392081426e-01 5.992983796385e-01 6.019179923223e-01 6.044974206296e-01 6.070375144773e-01 6.095354124788e-01 6.119920620585e-01 6.144057043958e-01 6.167780102919e-01 6.191061542827e-01 6.213897943950e-01 6.236283619491e-01 6.258222922934e-01 6.279697702399e-01 6.300704295020e-01 6.321236222095e-01 6.341300307889e-01 6.360868609097e-01 6.379955010090e-01 6.398551643925e-01 6.416642836231e-01 6.434230533085e-01 6.451303001589e-01 6.467862208133e-01 6.483904847153e-01 6.499418928443e-01 6.514406401755e-01 6.528848763593e-01 6.542757702872e-01 6.556127124256e-01 6.568942898978e-01 6.581206868908e-01 6.592907768718e-01 6.604064244812e-01 6.614637000108e-01 6.624650788450e-01 6.634095796877e-01 6.642947833781e-01 6.651236600981e-01 6.658936524042e-01 6.666053494435e-01 6.672576406958e-01 6.678512221166e-01 6.683852707467e-01 6.688593234428e-01 6.692737819057e-01 6.696287085681e-01 6.699226755687e-01 6.701558157835e-01 6.703287634067e-01 6.704413475306e-01 6.704919925717e-01 6.704819971863e-01 6.704107592329e-01 6.702780942931e-01 6.700844804785e-01 6.698286365656e-01 6.695118298765e-01 6.691339887747e-01 6.686942445413e-01 6.681936945133e-01 6.676311478525e-01 6.670083447864e-01 6.663236606241e-01 6.655782157542e-01 6.647721127382e-01 6.639052635694e-01 6.629785838980e-01 6.619917869947e-01 6.609452585292e-01 6.598400010815e-01 6.586748704779e-01 6.574498272534e-01 6.561677080855e-01 6.548274847591e-01 6.534293438251e-01 6.519731274203e-01 6.504620893136e-01 6.488933606201e-01 6.472704616528e-01 6.455929564445e-01 6.438601805964e-01 6.420740623289e-01 6.402347675201e-01 6.383447552702e-01 6.364027373955e-01 6.344106374667e-01 6.323690205436e-01 6.302787875291e-01 6.281422014116e-01 6.259567282192e-01 6.237271946880e-01 6.214526133171e-01 6.191345274849e-01 6.167751126411e-01 6.143744528025e-01 6.119342435293e-01 6.094559263884e-01 6.069396906205e-01 6.043893314876e-01 6.018044179465e-01 5.991872098702e-01 5.965387906339e-01 5.938619301259e-01 5.911571995256e-01 5.884263327562e-01 5.856734343088e-01 5.828959345089e-01 5.800999328911e-01 5.772853512559e-01 5.744548588185e-01 5.716105475495e-01 5.687526895951e-01 5.658875400446e-01 5.630140207200e-01 5.601359964233e-01 5.572547170867e-01 5.543743250441e-01 5.514946273288e-01 5.486217218955e-01 5.457561138731e-01 5.429003157283e-01 5.400585340094e-01 5.372321843920e-01 5.344235674908e-01 5.316375837896e-01 5.288756714379e-01 5.261417139937e-01 5.234382206186e-01 5.207683836509e-01 5.181359327970e-01 5.155422304830e-01 5.129917574891e-01 5.104880650427e-01 5.080339185780e-01 5.056322876802e-01 5.032864071762e-01 5.010007267453e-01 4.987760891515e-01 4.966178474319e-01 4.945288323414e-01 4.925121480506e-01 4.905689713440e-01 4.887051100749e-01 4.869220024493e-01 4.852233083146e-01 4.836115364537e-01 4.820902045791e-01 4.806604799218e-01 4.793262119915e-01 4.780895203636e-01 4.769533267544e-01 4.759198502538e-01 4.749914364647e-01 4.741689534375e-01 4.734539217923e-01 4.728499159422e-01 4.723569438974e-01 4.719777456643e-01 4.717112600943e-01 4.715598093151e-01 4.715249290828e-01 4.716044931786e-01 4.718022901970e-01 4.721143287386e-01 4.725446407242e-01 4.730901884409e-01 4.737522431505e-01 4.745286034165e-01 4.754190647985e-01 4.764230928136e-01 4.775370776362e-01 4.787621070706e-01 4.800953827612e-01 4.815347298401e-01 4.830790090426e-01 4.847243446715e-01 4.864692347089e-01 4.883111209728e-01 4.902462453238e-01 4.922730910599e-01 4.943872185184e-01 4.965873921268e-01 4.988668509879e-01 5.012273413942e-01 5.036600311758e-01 5.061646336489e-01 5.087353804740e-01 5.113694684440e-01 5.140645597735e-01 5.168135611512e-01 5.196135529904e-01 5.224622345031e-01 5.253524869394e-01 5.282831383870e-01 5.312489202064e-01 5.342446738412e-01 5.372669170781e-01 5.403124539190e-01 5.433732188068e-01 5.464502091639e-01 5.495366468391e-01 5.526280735426e-01 5.557210832903e-01 5.588104782391e-01 5.618947090581e-01 5.649642639050e-01 5.680213992727e-01 5.710575649074e-01 5.740711327933e-01 5.770562361838e-01 5.800100932377e-01 5.829291684471e-01 5.858069713005e-01 5.886448735258e-01 5.914318332720e-01 5.941714218288e-01 5.968533203861e-01 5.994794616886e-01 6.020442567622e-01 6.045404191215e-01 6.069725708454e-01 6.093278211317e-01 6.116114648274e-01 6.138123593684e-01 6.159348951487e-01 6.179709882023e-01 6.199162646719e-01 6.217748964420e-01 6.235333834551e-01 6.252000955534e-01 6.267609153701e-01 6.282230424631e-01 6.295780080952e-01 6.308238979448e-01 6.319634700191e-01 6.329816376861e-01 6.338926577768e-01 6.346789896766e-01 6.353518385325e-01 6.358970097256e-01 6.363202534248e-01 6.366189149677e-01 6.367854680119e-01 6.368287853778e-01 6.367335108212e-01 6.365130886402e-01 6.361519246817e-01 6.356595382095e-01 6.350280810729e-01 6.342586498857e-01 6.333539070303e-01 6.323037474766e-01 6.311203067717e-01 6.297889647261e-01 6.283239228141e-01 6.267109651376e-01 6.249600548841e-01 6.230669037578e-01 6.210294502882e-01 6.188561856149e-01 6.165356813336e-01 6.140823012893e-01 6.114819480940e-01 6.087493340387e-01 6.058763135843e-01 6.028677560046e-01 5.997269321320e-01 5.964493375716e-01 5.930470582719e-01 5.895096343519e-01 5.858530537173e-01 5.820670312514e-01 5.781641821587e-01 5.741423349100e-01 5.700060454794e-01 5.657623112195e-01 5.614071594386e-01 5.569555743393e-01 5.524001537369e-01 5.477575356823e-01 5.430218328578e-01 5.382059108516e-01 5.333135400913e-01 5.283482320004e-01 5.233217073362e-01 5.182319624040e-01 5.130968388552e-01 5.079146175724e-01 5.026994881791e-01 4.974562286244e-01 4.921942145785e-01 4.869249449994e-01 4.816512271041e-01 4.763916268889e-01 4.711489587163e-01 4.659392279073e-01 4.607698512859e-01 4.556530610138e-01 4.506017331117e-01 4.456238501905e-01 4.407386976181e-01 4.359526998902e-01 4.312807785646e-01 4.267366294914e-01 4.223320121895e-01 4.180826187849e-01 4.139972286763e-01 4.100940569633e-01 4.063824577848e-01 4.028765454840e-01 3.995885620206e-01 3.965296411789e-01 3.937133713165e-01 3.911470041588e-01 3.888440416292e-01 3.868087788151e-01 3.850534441250e-01 3.835822811925e-01 3.824016142152e-01 3.815159634142e-01 3.809260082631e-01 3.806377424477e-01 3.806443595921e-01 3.809525588252e-01 3.815521670185e-01 3.824450899335e-01 3.836203688409e-01 3.850744517952e-01 3.867997122863e-01 3.887814733684e-01 3.910178362511e-01 3.934872828679e-01 3.961884164523e-01 3.990990689185e-01 4.022110578679e-01 4.055094676262e-01 4.089773338091e-01 4.126057091570e-01 4.163720783206e-01 4.202704628444e-01 4.242780806922e-01 4.283837786011e-01 4.325742037338e-01 4.368305933658e-01 4.411438696870e-01 4.454935470590e-01 4.498757842659e-01 4.542660060638e-01 4.586612152366e-01 4.630424661676e-01 4.673993468389e-01 4.717245073745e-01 4.759999501166e-01 4.802235669823e-01 4.843755169202e-01 4.884567999995e-01 4.924510586141e-01 4.963525572876e-01 5.001560739294e-01 5.038474832390e-01 5.074275402120e-01 5.108843452292e-01 5.142183032942e-01 5.174169355839e-01 5.204808758728e-01 5.234055295396e-01 5.261850433983e-01 5.288202629149e-01 5.313034217128e-01 5.336381752580e-01 5.358192415157e-01 5.378464365605e-01 5.397215451227e-01 5.414428522719e-01 5.430112803594e-01 5.444282263934e-01 5.456968919473e-01 5.468163328522e-01 5.477903979656e-01 5.486239011070e-01 5.493184800379e-01 5.498798446978e-01 5.503094300916e-01 5.506149198063e-01 5.507986075596e-01 5.508694893171e-01 5.508299812870e-01 5.506877476455e-01 5.504498376726e-01 5.501194260095e-01 5.497087301803e-01 5.492204140341e-01 5.486637531867e-01 5.480461404916e-01 5.473726690023e-01 5.466555767776e-01 5.458975092620e-01 5.451096737073e-01 5.442956122049e-01 5.434649988386e-01 5.426267839897e-01 5.417838484508e-01 5.409476331959e-01 5.401215955185e-01 5.393129909218e-01 5.385283154979e-01 5.377733763113e-01 5.370537933502e-01 5.363731571676e-01 5.357376073455e-01 5.351519022544e-01 5.346191167312e-01 5.341434908607e-01 5.337276168333e-01 5.333762377628e-01 5.330889009791e-01 5.328692495543e-01 5.327178578020e-01 5.326386932599e-01 5.326302237653e-01 5.326943768341e-01 5.328322138494e-01 5.330418205631e-01 5.333285677134e-01 5.336869201793e-01 5.341215062348e-01 5.346287187560e-01 5.352121689564e-01 5.358709202341e-01 5.366044226834e-01 5.374147272622e-01 5.382992968698e-01 5.392641120967e-01 5.403046485024e-01 5.414278223838e-01 5.426319835384e-01 5.439196896856e-01 5.452939361140e-01 5.467550331385e-01 5.483085825369e-01 5.499545371491e-01 5.516999827078e-01 5.535447028409e-01 5.554933481290e-01 5.575497690159e-01 5.597180034368e-01 5.620015764732e-01 5.644017653848e-01 5.669244585245e-01 5.695713050047e-01 5.723450876514e-01 5.752470358188e-01 5.782800603483e-01 5.814446653707e-01 5.847397807834e-01 5.881667762538e-01 5.917232556009e-01 5.954071062903e-01 5.992141563011e-01 6.031419626732e-01 6.071835165190e-01 6.113326827811e-01 6.155832398519e-01 6.199254158587e-01 6.243479463062e-01 6.288424468668e-01 6.333953625574e-01 6.379938947257e-01 6.426257565706e-01 6.472714759902e-01 6.519212230044e-01 6.565526006329e-01 6.611506726459e-01 6.656979857289e-01 6.701747861838e-01 6.745628103205e-01 6.788409078909e-01 6.829927774469e-01 6.869940742370e-01 6.908303170521e-01 6.944785861887e-01 6.979198875070e-01 7.011385040447e-01 7.041108652859e-01 7.068247044529e-01 7.092586499929e-01 7.114003381242e-01 7.132315384158e-01 7.147397764919e-01 7.159140235360e-01 7.167400978651e-01 7.172121506694e-01 7.173165598443e-01 7.170544119741e-01 7.164152639867e-01 7.154001668951e-01 7.140076516389e-01 7.122390683640e-01 7.101026321857e-01 7.075997959396e-01 7.047468425257e-01 7.015479919197e-01 6.980255238471e-01 6.941906212296e-01 6.900679988790e-01 6.856788741709e-01 6.810480601500e-01 6.762103200888e-01 6.711880020136e-01 6.660245681746e-01 6.607508572541e-01 6.554106852795e-01 6.500430422444e-01 6.446928028304e-01 6.394084955675e-01 6.342319052701e-01 6.292166383751e-01 6.244060222297e-01 6.198529314149e-01 6.156022066819e-01 6.117011901976e-01 6.081939295785e-01 6.051176730064e-01 6.025175154300e-01 6.004171216562e-01 5.988517943286e-01 5.978385764668e-01 5.973983714507e-01 5.975345552922e-01 5.982529349866e-01 5.995518556619e-01 6.014134868015e-01 6.038276387588e-01 6.067627229795e-01 6.101957759451e-01 6.140857074385e-01 6.183985336954e-01 6.230880821866e-01 6.281091320531e-01 6.334144021048e-01 6.389513210370e-01 6.446752579963e-01 6.505294538936e-01 6.564706910175e-01 6.624442846482e-01 6.684090672182e-01 6.743176706385e-01 6.801271890700e-01 6.858025521414e-01 6.913000061012e-01 6.965943582231e-01 7.016477588026e-01 7.064395412154e-01 7.109401062484e-01 7.151316049334e-01 7.189958837023e-01 7.225146628472e-01 7.256817635926e-01 7.284804351518e-01 7.309083926011e-01 7.329556847569e-01 7.346217492535e-01 7.359031138577e-01 7.367985206645e-01 7.373112548533e-01 7.374373899175e-01 7.371861887775e-01 7.365538594482e-01 7.355498016648e-01 7.341740567394e-01 7.324335993830e-01 7.303350019559e-01 7.278821272560e-01 7.250857480637e-01 7.219496976214e-01 7.184904293270e-01 7.147146851338e-01 7.106423090457e-01 7.062880555151e-01 7.016730832482e-01 6.968254471127e-01 6.917686460610e-01 6.865448804307e-01 6.811831781658e-01 6.757366366935e-01 6.702480751175e-01 6.647758121876e-01 6.593794920705e-01 6.541179947940e-01 6.490677091977e-01 6.442897185604e-01 6.398667394927e-01 6.358610764729e-01 6.323499376471e-01 6.293994405942e-01 6.270655537391e-01 6.254130702880e-01 6.244736241526e-01 6.242892075066e-01 6.248713547565e-01 6.262327400986e-01 6.283582381594e-01 6.312254595431e-01 6.347959481041e-01 6.390135087197e-01 6.438201564740e-01 6.491329155296e-01 6.548740418601e-01 6.609490867218e-01 6.672685185947e-01 6.737346010220e-01 6.802508897730e-01 6.867278383597e-01 6.930709365901e-01 6.992031861155e-01 7.050394056887e-01 7.105174578051e-01 7.155689512858e-01 7.201431527029e-01 7.241975038225e-01 7.276922794520e-01 7.306076080807e-01 7.329182559141e-01 7.346235604620e-01 7.357161866328e-01 7.362090070527e-01 7.361148178288e-01 7.354553983612e-01 7.342657854611e-01 7.325754471956e-01 7.304379599208e-01 7.278941231678e-01 7.250076357113e-01 7.218375421015e-01 7.184537934381e-01 7.149333257749e-01 7.113486956672e-01 7.077912561484e-01 7.043383081037e-01 7.010846637413e-01 6.981132027500e-01 6.955115032320e-01 6.933574945847e-01 6.917224752307e-01 6.906742397178e-01 6.902536609307e-01 6.905042946984e-01 6.914342339528e-01 6.930471264258e-01 6.953167422526e-01 6.982049375284e-01 7.016509312289e-01 7.055761320263e-01 7.098952574990e-01 7.145009346514e-01 7.192926743279e-01 7.241522053929e-01 7.289783944152e-01 7.336609609033e-01 7.381056384294e-01 7.422327711876e-01 7.459655622062e-01 7.492612640870e-01 7.520784972659e-01 7.536065805575e-01 7.542612562607e-01 7.543411099600e-01 7.542423923994e-01 7.543266793574e-01 7.548059241030e-01 7.556906752361e-01 7.567935286556e-01 7.577816653202e-01 7.583142051983e-01 7.581505292502e-01 7.572236654085e-01 7.556885865946e-01 7.538653140185e-01 7.521395891773e-01 7.508511080507e-01 7.501834687814e-01 7.500974579294e-01 7.503455224798e-01 7.505643445542e-01 7.503763785146e-01 7.495133102258e-01 7.479121698402e-01 7.457212003646e-01 7.432544508999e-01 7.409017995052e-01 7.390054057680e-01 7.377438206939e-01 7.370896042912e-01 7.368359868357e-01 7.366582319674e-01 7.362576432838e-01 7.354659058499e-01 7.343188813511e-01 7.330708040784e-01 7.321277911719e-01 7.319384813299e-01 7.328552438313e-01 7.350411275594e-01 7.384180628022e-01 7.426940110883e-01 7.474741723701e-01 7.523793689941e-01 7.571625202913e-01 7.617668948483e-01 7.663352095598e-01 7.711193220596e-01 7.763928427200e-01 7.823191413912e-01 7.888708392607e-01 7.958127558707e-01 8.027520650661e-01 8.092317116548e-01 8.148533666734e-01 8.193819120148e-01 8.227806135157e-01 8.252137920461e-01 8.269800754314e-01 8.283963827554e-01 8.296868488254e-01 8.309157934969e-01 8.319512721184e-01 8.325037316999e-01 8.322207575535e-01 8.307946900848e-01 8.280512548779e-01 8.240118792480e-01 8.188861549205e-01 8.129986432617e-01 8.067053628843e-01 8.002899542925e-01 7.938716511880e-01 7.873884718515e-01 7.806487182259e-01 7.733992208099e-01 7.654584329021e-01 7.568094185473e-01 7.476532198750e-01 7.383934620709e-01 7.295718658204e-01 7.217476132087e-01 7.153565291806e-01 7.106304888766e-01 7.075690939890e-01 7.059650781665e-01 7.055360571731e-01 7.060393972393e-01 7.073659143424e-01 7.095805719935e-01 7.129002825461e-01 7.175767418848e-01 7.237891698448e-01 7.315461089256e-01 7.406222512740e-01 7.505896056558e-01 7.609142015129e-01 7.710687201520e-01 7.806397432045e-01 7.894679520816e-01 7.978475927130e-01 8.070174278386e-01 7.877592675800e-01 7.701156265653e-01 7.361181562982e-01 7.015263987927e-01 6.827635035344e-01 6.901900099999e-01 7.213656364510e-01 7.629448096342e-01 7.989290618070e-01 8.173997065878e-01 8.134538084291e-01 7.898402644530e-01 7.563888537472e-01 7.275855194596e-01 7.171778003561e-01 7.307364260665e-01 7.621342384967e-01 7.978037832829e-01 8.241433230228e-01 8.325610353015e-01 8.213324381037e-01 7.956361720548e-01 7.659751649165e-01 7.445999917556e-01 7.398584446164e-01 7.514021057612e-01 7.705441189918e-01 7.854937111640e-01 7.871321489553e-01 7.724141696936e-01 7.456259674766e-01 7.175606516086e-01 7.019592589859e-01 7.085826799699e-01 7.366529015172e-01 7.750594545466e-01 8.088369553509e-01 8.257387036781e-01 8.197320388013e-01 7.923562760190e-01 7.527058503003e-01 7.158020499549e-01 6.976092239408e-01 7.065769995358e-01 7.378574927921e-01 7.767501744505e-01 8.074230103074e-01 8.190728727318e-01 8.083904703869e-01 7.798071910258e-01 7.443752185198e-01 7.165352015432e-01 7.078822925493e-01 7.204102637191e-01 7.452330517829e-01 7.684284010076e-01 7.781034687361e-01 7.686559545014e-01 7.422269061043e-01 7.084138002070e-01 6.817623084598e-01 6.756937836128e-01 6.944948249610e-01 7.302416886188e-01 7.682827230973e-01 7.949860437006e-01 8.024454390658e-01 7.900337597728e-01 7.642370325181e-01 7.369199153171e-01 7.211958761367e-01 7.251303093989e-01 7.469408817115e-01 7.764758905928e-01 8.012885854433e-01 8.122300583384e-01 8.061683978839e-01 7.865015109471e-01 7.619551871878e-01 7.434752327706e-01 7.393629840096e-01 7.507400940949e-01 7.711879020130e-01 7.907982559517e-01 8.013126918258e-01 7.993483489146e-01 7.874160303749e-01 7.729585961192e-01 7.653426893874e-01 7.713282597210e-01 7.911794203771e-01 8.185937161552e-01 8.442941666552e-01 8.604633468842e-01 8.636249916803e-01 8.558911932463e-01
 2.681152841596e-01 2.661454817377e-01 2.641052975218e-01 2.621527628696e-01 2.604064490935e-01 2.588545463455e-01 2.573671897177e-01 2.557947739241e-01 2.540539123418e-01 2.521648611583e-01 2.502401368036e-01 2.484256079505e-01 2.468195354626e-01 2.453990148803e-01 2.440288144191e-01 2.425665528722e-01 2.409585855188e-01 2.392586337881e-01 2.375740227591e-01 2.359994611043e-01 2.345651508487e-01 2.332202811094e-01 2.318629151592e-01 2.304083948393e-01 2.288552492465e-01 2.272761705190e-01 2.257550966173e-01 2.243107266943e-01 2.228875612885e-01 2.214022326241e-01 2.198045967703e-01 2.181220234380e-01 2.164476285340e-01 2.148673119314e-01 2.133781029088e-01 2.118795797556e-01 2.102542179095e-01 2.084696309166e-01 2.066083471145e-01 2.048060402777e-01 2.031571613530e-01 2.016561309969e-01 2.002088773781e-01 1.986979643501e-01 1.970671151048e-01 1.953562830487e-01 1.936737344581e-01 1.921152927220e-01 1.907053375721e-01 1.893918560062e-01 1.880893441354e-01 1.867279002084e-01 1.852967772102e-01 1.838475053851e-01 1.824504996769e-01 1.811287624073e-01 1.798418101046e-01 1.785234290112e-01 1.771484697109e-01 1.757504602780e-01 1.743865831287e-01 1.730857648116e-01 1.718122965862e-01 1.704921041688e-01 1.690743790575e-01 1.675930203897e-01 1.661538311277e-01 1.648466746538e-01 1.636745965713e-01 1.625541892169e-01 1.613909136361e-01 1.601478225581e-01 1.588641514843e-01 1.576212126426e-01 1.564705569578e-01 1.554022793464e-01 1.543657991981e-01 1.533275552641e-01 1.522976531424e-01 1.512932462453e-01 1.503021428342e-01 1.492902721115e-01 1.482389988003e-01 1.471771460244e-01 1.461742071077e-01 1.452953633778e-01 1.445457411250e-01 1.438588155416e-01 1.431430292494e-01 1.423561977407e-01 1.415373942205e-01 1.407664228873e-01 1.401043704477e-01 1.395534276995e-01 1.390668441226e-01 1.385879860475e-01 1.380878829381e-01 1.375799954891e-01 1.370913956611e-01 1.366362373507e-01 1.362075785431e-01 1.358002111704e-01 1.354233339625e-01 1.350993659437e-01 1.348510078437e-01 1.346846878876e-01 1.345789830933e-01 1.344869530181e-01 1.343664523047e-01 1.342133358256e-01 1.340676816886e-01 1.339988974843e-01 1.340621009021e-01 1.342646323107e-01 1.345499873060e-01 1.348274856553e-01 1.350323605102e-01 1.351689834937e-01 1.353077406937e-01 1.355329810895e-01 1.359002341265e-01 1.363973365061e-01 1.369624261054e-01 1.375210459505e-01 1.380259290642e-01 1.384826398058e-01 1.389327557981e-01 1.394329467495e-01 1.400284365554e-01 1.407319478401e-01 1.415162039800e-01 1.423306853678e-01 1.431351978347e-01 1.439177365062e-01 1.446942421474e-01 1.454959297385e-01 1.463524594178e-01 1.472708941092e-01 1.482428118487e-01 1.492551212326e-01 1.502972733077e-01 1.513602456400e-01 1.524349026192e-01 1.535160285751e-01 1.546046781261e-01 1.557127060144e-01 1.568583918031e-01 1.580562918388e-01 1.593084418256e-01 1.606001894567e-01 1.619049179402e-01 1.632039842885e-01 1.644916346692e-01 1.657816407723e-01 1.670956869703e-01 1.684482875849e-01 1.698375202962e-01 1.712483270897e-01 1.726674270047e-01 1.740876653697e-01 1.755103866714e-01 1.769415135250e-01 1.783860381161e-01 1.798432905455e-01 1.813100115829e-01 1.827869180146e-01 1.842770534394e-01 1.857850623724e-01 1.873121147317e-01 1.888601551089e-01 1.904201673503e-01 1.919807450278e-01 1.935340285774e-01 1.950833534033e-01 1.966435848183e-01 1.982311507426e-01 1.998569342845e-01 2.015128973924e-01 2.031790199465e-01 2.048354977620e-01 2.064760696140e-01 2.081099576517e-01 2.097571422113e-01 2.114340516344e-01 2.131410238976e-01 2.148652158476e-01 2.165864391973e-01 2.182924092428e-01 2.199856032082e-01 2.216777408763e-01 2.233837062891e-01 2.251080823198e-01 2.268400163868e-01 2.285652801769e-01 2.302763461798e-01 2.319768471142e-01 2.336773442879e-01 2.353896901455e-01 2.371136946867e-01 2.388380406036e-01 2.405543728911e-01 2.422609870989e-01 2.439673490539e-01 2.456818828358e-01 2.474059512216e-01 2.491366754307e-01 2.508650592918e-01 2.525888539247e-01 2.543120087191e-01 2.560370839207e-01 2.577603827041e-01 2.594807191690e-01 2.611950885363e-01 2.629060094619e-01 2.646164670899e-01 2.663298693850e-01 2.680408661873e-01 2.697441068192e-01 2.714412016895e-01 2.731374935171e-01 2.748370245790e-01 2.765414669416e-01 2.782437223707e-01 2.799347163466e-01 2.816158260370e-01 2.832939848430e-01 2.849737829616e-01 2.866559649972e-01 2.883289653302e-01 2.899867794522e-01 2.916289669204e-01 2.932633015229e-01 2.949010586965e-01 2.965414494750e-01 2.981757170319e-01 2.997974093868e-01 3.014062171453e-01 3.030086579837e-01 3.046144081705e-01 3.062252582262e-01 3.078314690309e-01 3.094243854634e-01 3.110061241854e-01 3.125782201469e-01 3.141491596638e-01 3.157190268866e-01 3.172779163246e-01 3.188207262568e-01 3.203517119475e-01 3.218728158736e-01 3.233877763052e-01 3.249001602282e-01 3.264035949666e-01 3.278929383911e-01 3.293733202343e-01 3.308476988486e-01 3.323150526988e-01 3.337748761849e-01 3.352242347687e-01 3.366622132372e-01 3.380894772770e-01 3.395089384185e-01 3.409187227544e-01 3.423140609701e-01 3.436992072901e-01 3.450740798713e-01 3.464390943003e-01 3.477973414238e-01 3.491449451091e-01 3.504793847472e-01 3.518004208049e-01 3.531103185086e-01 3.544104305210e-01 3.557010769642e-01 3.569828539763e-01 3.582521526886e-01 3.595074342085e-01 3.607491702280e-01 3.619789676806e-01 3.631947960019e-01 3.643987887145e-01 3.655912303701e-01 3.667683579258e-01 3.679347213867e-01 3.690878665923e-01 3.702288214318e-01 3.713556507054e-01 3.724696345393e-01 3.735669112199e-01 3.746489351205e-01 3.757170072720e-01 3.767707447573e-01 3.778127214113e-01 3.788430578484e-01 3.798620841425e-01 3.808660541053e-01 3.818530812562e-01 3.828195072496e-01 3.837702937611e-01 3.847090958104e-01 3.856366948906e-01 3.865534172688e-01 3.874570846202e-01 3.883434508592e-01 3.892121105625e-01 3.900613855151e-01 3.908933711701e-01 3.917088234002e-01 3.925125361792e-01 3.933050352208e-01 3.940844470639e-01 3.948463585987e-01 3.955896904008e-01 3.963124178926e-01 3.970154258211e-01 3.977039612638e-01 3.983791635751e-01 3.990414932759e-01 3.996893452175e-01 4.003194345404e-01 4.009275534522e-01 4.015139760951e-01 4.020814271987e-01 4.026332078467e-01 4.031722229016e-01 4.036967744694e-01 4.042021713729e-01 4.046845060194e-01 4.051449149673e-01 4.055824650711e-01 4.060028229182e-01 4.064095474966e-01 4.067999184994e-01 4.071719535327e-01 4.075218369107e-01 4.078460397378e-01 4.081487265923e-01 4.084349120533e-01 4.087069191792e-01 4.089645364759e-01 4.092022032043e-01 4.094162656135e-01 4.096077112005e-01 4.097799376758e-01 4.099361386739e-01 4.100781529381e-01 4.102045577969e-01 4.103097350764e-01 4.103930721609e-01 4.104522027048e-01 4.104921018279e-01 4.105160833257e-01 4.105237368587e-01 4.105123119598e-01 4.104777863556e-01 4.104204840130e-01 4.103384212846e-01 4.102364942074e-01 4.101167437952e-01 4.099788069792e-01 4.098193776221e-01 4.096374881333e-01 4.094295087748e-01 4.092011765444e-01 4.089540526073e-01 4.086889541998e-01 4.084036771014e-01 4.080970500051e-01 4.077672102887e-01 4.074159372269e-01 4.070458782744e-01 4.066562098415e-01 4.062478971705e-01 4.058187384948e-01 4.053650298294e-01 4.048915690289e-01 4.043969455386e-01 4.038812750691e-01 4.033462387601e-01 4.027890046526e-01 4.022086527875e-01 4.016085147197e-01 4.009873730902e-01 4.003459875519e-01 3.996838977334e-01 3.990001725376e-01 3.982948509580e-01 3.975688599363e-01 3.968246435588e-01 3.960604521736e-01 3.952743377058e-01 3.944662916628e-01 3.936364952292e-01 3.927869640133e-01 3.919186862779e-01 3.910284177453e-01 3.901196025324e-01 3.891867531516e-01 3.882322552287e-01 3.872590380760e-01 3.862660362024e-01 3.852545548076e-01 3.842234912559e-01 3.831704126235e-01 3.820976204930e-01 3.810060783491e-01 3.798959249183e-01 3.787668187061e-01 3.776191684375e-01 3.764518640612e-01 3.752661047155e-01 3.740602432213e-01 3.728373264398e-01 3.715958137672e-01 3.703359330218e-01 3.690582207076e-01 3.677614291113e-01 3.664477160815e-01 3.651167094207e-01 3.637696348901e-01 3.624048905366e-01 3.610231542959e-01 3.596246878987e-01 3.582098920948e-01 3.567797936904e-01 3.553346327141e-01 3.538743684058e-01 3.523986048235e-01 3.509086878561e-01 3.494037801065e-01 3.478851330007e-01 3.463546281225e-01 3.448089555864e-01 3.432500095877e-01 3.416787792869e-01 3.400954181918e-01 3.385014922077e-01 3.368955875054e-01 3.352782335361e-01 3.336511954116e-01 3.320135127785e-01 3.303670143043e-01 3.287120873743e-01 3.270504030530e-01 3.253800175808e-01 3.237026865308e-01 3.220181595750e-01 3.203280592791e-01 3.186336927227e-01 3.169337327771e-01 3.152307850767e-01 3.135229977903e-01 3.118126527949e-01 3.101007132170e-01 3.083880577935e-01 3.066746049106e-01 3.049617896288e-01 3.032504316408e-01 3.015410905750e-01 2.998348686644e-01 2.981320515422e-01 2.964358408336e-01 2.947439270795e-01 2.930600212088e-01 2.913832356482e-01 2.897158007099e-01 2.880579187516e-01 2.864116248439e-01 2.847775057011e-01 2.831563860561e-01 2.815497594227e-01 2.799592654675e-01 2.783846718702e-01 2.768288056707e-01 2.752933204757e-01 2.737778964788e-01 2.722850661629e-01 2.708155070191e-01 2.693703625411e-01 2.679525602200e-01 2.665617028813e-01 2.651999813985e-01 2.638701473079e-01 2.625708578493e-01 2.613067043249e-01 2.600779364590e-01 2.588854155925e-01 2.577306830531e-01 2.566164090264e-01 2.555440686390e-01 2.545142177931e-01 2.535281791286e-01 2.525892966053e-01 2.516981245006e-01 2.508559791470e-01 2.500649512347e-01 2.493267211873e-01 2.486419768811e-01 2.480127094450e-01 2.474397591783e-01 2.469254038626e-01 2.464717817379e-01 2.460771485116e-01 2.457462297850e-01 2.454778909833e-01 2.452746947328e-01 2.451362725932e-01 2.450645269448e-01 2.450612587197e-01 2.451269318165e-01 2.452615318389e-01 2.454663485304e-01 2.457428725690e-01 2.460899588792e-01 2.465104538709e-01 2.470034772341e-01 2.475685081026e-01 2.482079815760e-01 2.489200671878e-01 2.497061864169e-01 2.505668848541e-01 2.514984057541e-01 2.525066537185e-01 2.535867768570e-01 2.547397191876e-01 2.559647597481e-01 2.572623429072e-01 2.586320058727e-01 2.600721091185e-01 2.615831317302e-01 2.631641831712e-01 2.648129601476e-01 2.665302453591e-01 2.683146134232e-01 2.701653165292e-01 2.720811220437e-01 2.740616017018e-01 2.761040688920e-01 2.782085734582e-01 2.803740388350e-01 2.825980954956e-01 2.848817152939e-01 2.872217595796e-01 2.896185537846e-01 2.920692555337e-01 2.945713992562e-01 2.971279379075e-01 2.997353941374e-01 3.023908548951e-01 3.050947525438e-01 3.078453203393e-01 3.106419596048e-01 3.134819960501e-01 3.163654480451e-01 3.192892639508e-01 3.222533572610e-01 3.252573379270e-01 3.282980082597e-01 3.313741348805e-01 3.344862268507e-01 3.376313583157e-01 3.408080728614e-01 3.440156646162e-01 3.472526738375e-01 3.505197903008e-01 3.538138174765e-01 3.571330258486e-01 3.604771695002e-01 3.638454972477e-01 3.672354840489e-01 3.706474458061e-01 3.740792252867e-01 3.775297754981e-01 3.809984264824e-01 3.844834697114e-01 3.879841312127e-01 3.914990860435e-01 3.950272878658e-01 3.985676869092e-01 4.021182005476e-01 4.056803688034e-01 4.092514806252e-01 4.128295760656e-01 4.164159625941e-01 4.200079183369e-01 4.236045888858e-01 4.272056136918e-01 4.308089555769e-01 4.344152553762e-01 4.380211949977e-01 4.416291150212e-01 4.452333326675e-01 4.488383547442e-01 4.524395629249e-01 4.560370595180e-01 4.596305220338e-01 4.632176285672e-01 4.667985119631e-01 4.703724048963e-01 4.739375006664e-01 4.774937160222e-01 4.810405212907e-01 4.845754758674e-01 4.880994825540e-01 4.916109786153e-01 4.951081491008e-01 4.985917945776e-01 5.020599149262e-01 5.055134285555e-01 5.089481408824e-01 5.123672794445e-01 5.157662437770e-01 5.191461173819e-01 5.225070304665e-01 5.258478621597e-01 5.291649440027e-01 5.324607763982e-01 5.357336489928e-01 5.389817574089e-01 5.422056384462e-01 5.454043340585e-01 5.485755759057e-01 5.517213020016e-01 5.548383647561e-01 5.579272290312e-01 5.609871371523e-01 5.640153894576e-01 5.670151186587e-01 5.699818906071e-01 5.729173632913e-01 5.758191811349e-01 5.786881621124e-01 5.815223140909e-01 5.843224650570e-01 5.870862789732e-01 5.898139850687e-01 5.925045350642e-01 5.951576619895e-01 5.977714949910e-01 6.003465619884e-01 6.028823655286e-01 6.053779524101e-01 6.078322958053e-01 6.102450824855e-01 6.126154722730e-01 6.149430920245e-01 6.172270897742e-01 6.194687682187e-01 6.216630385702e-01 6.238138844357e-01 6.259175274695e-01 6.279746914997e-01 6.299865985230e-01 6.319498728103e-01 6.338645915559e-01 6.357313122173e-01 6.375484873102e-01 6.393166298026e-01 6.410337552663e-01 6.426999402661e-01 6.443162357304e-01 6.458792584861e-01 6.473903520503e-01 6.488494863911e-01 6.502555517161e-01 6.516056733022e-01 6.529044937742e-01 6.541474686525e-01 6.553358947649e-01 6.564682553014e-01 6.575462003062e-01 6.585678283974e-01 6.595319474998e-01 6.604401807330e-01 6.612919162402e-01 6.620850824095e-01 6.628199417636e-01 6.634982487487e-01 6.641168459816e-01 6.646774811289e-01 6.651791940891e-01 6.656217628369e-01 6.660040410592e-01 6.663276986874e-01 6.665911288192e-01 6.667944136476e-01 6.669380172898e-01 6.670206278458e-01 6.670423689691e-01 6.670056912301e-01 6.669061358886e-01 6.667473474055e-01 6.665266793863e-01 6.662467130992e-01 6.659043867676e-01 6.655022145641e-01 6.650394284094e-01 6.645145007816e-01 6.639299465696e-01 6.632841420648e-01 6.625789577168e-01 6.618130811372e-01 6.609865594305e-01 6.601006261047e-01 6.591548494382e-01 6.581497927750e-01 6.570845124517e-01 6.559616756487e-01 6.547793664341e-01 6.535394717771e-01 6.522410777763e-01 6.508851615660e-01 6.494735112180e-01 6.480045612884e-01 6.464791106047e-01 6.448989184978e-01 6.432634009117e-01 6.415743728004e-01 6.398308767239e-01 6.380339034170e-01 6.361849643719e-01 6.342858521444e-01 6.323348585293e-01 6.303345161098e-01 6.282851289262e-01 6.261867368278e-01 6.240427365591e-01 6.218519248472e-01 6.196162688907e-01 6.173355899401e-01 6.150131719676e-01 6.126483789091e-01 6.102424484245e-01 6.077994137960e-01 6.053170160192e-01 6.027979327290e-01 6.002438605143e-01 5.976552528750e-01 5.950367245607e-01 5.923853281860e-01 5.897066278639e-01 5.869990664729e-01 5.842670675220e-01 5.815119004302e-01 5.787342534706e-01 5.759359991457e-01 5.731192008869e-01 5.702882611502e-01 5.674418032685e-01 5.645847354858e-01 5.617173032322e-01 5.588423588524e-01 5.559624619781e-01 5.530801406525e-01 5.501971104826e-01 5.473170384386e-01 5.444402924845e-01 5.415720959723e-01 5.387137680685e-01 5.358688533049e-01 5.330389890243e-01 5.302264529649e-01 5.274365417406e-01 5.246699234098e-01 5.219310307866e-01 5.192221461400e-01 5.165462759087e-01 5.139067797419e-01 5.113060783430e-01 5.087489750342e-01 5.062352425434e-01 5.037724021417e-01 5.013617581341e-01 4.990047818684e-01 4.967077070992e-01 4.944719268599e-01 4.923011878717e-01 4.901979520273e-01 4.881668860805e-01 4.862086878333e-01 4.843291650752e-01 4.825303905469e-01 4.808132339817e-01 4.791837368151e-01 4.776430792430e-01 4.761937961933e-01 4.748389434366e-01 4.735817190908e-01 4.724233269623e-01 4.713658787619e-01 4.704135681472e-01 4.695668863357e-01 4.688265607624e-01 4.681968086077e-01 4.676767981344e-01 4.672700609917e-01 4.669755441212e-01 4.667965265743e-01 4.667325193851e-01 4.667839221038e-01 4.669508962233e-01 4.672342285514e-01 4.676345633859e-01 4.681491074329e-01 4.687812023198e-01 4.695260706818e-01 4.703856392845e-01 4.713582457537e-01 4.724415245394e-01 4.736355293263e-01 4.749370630307e-01 4.763467040134e-01 4.778596294546e-01 4.794749156704e-01 4.811900706488e-01 4.830017713919e-01 4.849090510224e-01 4.869068980454e-01 4.889945840006e-01 4.911661274448e-01 4.934205200147e-01 4.957539509307e-01 4.981613783669e-01 5.006421094609e-01 5.031892871319e-01 5.058007674027e-01 5.084732655674e-01 5.112021329410e-01 5.139837852621e-01 5.168133661727e-01 5.196882784043e-01 5.226025789358e-01 5.255533213699e-01 5.285372283465e-01 5.315487524203e-01 5.345837058885e-01 5.376375426471e-01 5.407076862869e-01 5.437880366972e-01 5.468772019364e-01 5.499675523096e-01 5.530584961757e-01 5.561418136380e-01 5.592172361668e-01 5.622789628487e-01 5.653217656085e-01 5.683455513636e-01 5.713406929936e-01 5.743094914930e-01 5.772425415599e-01 5.801393605845e-01 5.829957253532e-01 5.858058477579e-01 5.885692522533e-01 5.912771245806e-01 5.939333340619e-01 5.965260147709e-01 5.990584157572e-01 6.015231486596e-01 6.039175758443e-01 6.062409592737e-01 6.084844422977e-01 6.106520788797e-01 6.127332384634e-01 6.147318602737e-01 6.166390081793e-01 6.184552883361e-01 6.201771400462e-01 6.217986222005e-01 6.233240840019e-01 6.247416293022e-01 6.260581113543e-01 6.272621548454e-01 6.283569819635e-01 6.293391924619e-01 6.302040779014e-01 6.309555193476e-01 6.315802607691e-01 6.320911178754e-01 6.324710209014e-01 6.327301880498e-01 6.328594230286e-01 6.328610285083e-01 6.327325592620e-01 6.324681762386e-01 6.320770050338e-01 6.315441045501e-01 6.308806988367e-01 6.300768190504e-01 6.291378045456e-01 6.280594715862e-01 6.268394770552e-01 6.254846132998e-01 6.239829422247e-01 6.223480429559e-01 6.205661016352e-01 6.186487994413e-01 6.165874258367e-01 6.143882773205e-01 6.120500731828e-01 6.095692727786e-01 6.069558492920e-01 6.041989319704e-01 6.013130593681e-01 5.982861081209e-01 5.951317600181e-01 5.918424380144e-01 5.884227883497e-01 5.848799592763e-01 5.812079097209e-01 5.774188143456e-01 5.735038042963e-01 5.694783202641e-01 5.653344866209e-01 5.610853455685e-01 5.567297036840e-01 5.522712028557e-01 5.477184930692e-01 5.430691851111e-01 5.383386827631e-01 5.335193076289e-01 5.286288941798e-01 5.236656481181e-01 5.186379829445e-01 5.135548861387e-01 5.084175229666e-01 5.032420080706e-01 4.980259739744e-01 4.927886419308e-01 4.875284432332e-01 4.822595040644e-01 4.769911866740e-01 4.717306170400e-01 4.664916754683e-01 4.612801395115e-01 4.561120107223e-01 4.509941532154e-01 4.459397009909e-01 4.409622909037e-01 4.360708264214e-01 4.312820497418e-01 4.266043754795e-01 4.220543441677e-01 4.176421585317e-01 4.133814254653e-01 4.092885789714e-01 4.053718962175e-01 4.016493048191e-01 3.981279580484e-01 3.948270942915e-01 3.917517641094e-01 3.889179680236e-01 3.863348919478e-01 3.840118036312e-01 3.819593772699e-01 3.801823557092e-01 3.786929131403e-01 3.774913584126e-01 3.765856987541e-01 3.759760354280e-01 3.756655357156e-01 3.756555339075e-01 3.759414904185e-01 3.765256564995e-01 3.773967989267e-01 3.785571980385e-01 3.799931244308e-01 3.817019585585e-01 3.836713685394e-01 3.858902304780e-01 3.883513161874e-01 3.910366339164e-01 3.939406560857e-01 3.970421170795e-01 4.003331331424e-01 4.037955431481e-01 4.074158698494e-01 4.111821857063e-01 4.150737631773e-01 4.190820614865e-01 4.231848742573e-01 4.273756834631e-01 4.316324675786e-01 4.359477101004e-01 4.403038174382e-01 4.446846907430e-01 4.490845610629e-01 4.534818848571e-01 4.578722927129e-01 4.622359131211e-01 4.665675498147e-01 4.708549084692e-01 4.750824999242e-01 4.792489194011e-01 4.833342011683e-01 4.873408350961e-01 4.912507281440e-01 4.950618338834e-01 4.987636952769e-01 5.023491109691e-01 5.058163406342e-01 5.091524650613e-01 5.123591224919e-01 5.154262490214e-01 5.183534579769e-01 5.211340704602e-01 5.237667297850e-01 5.262499912745e-01 5.285768926007e-01 5.307513913005e-01 5.327685086746e-01 5.346299610424e-01 5.363345093143e-01 5.378840751861e-01 5.392776276673e-01 5.405177515296e-01 5.416069290977e-01 5.425452977846e-01 5.433393699056e-01 5.439899200923e-01 5.445009761260e-01 5.448776618339e-01 5.451234416289e-01 5.452447089393e-01 5.452438892806e-01 5.451317156475e-01 5.449097064987e-01 5.445875537552e-01 5.441685414892e-01 5.436614138817e-01 5.430744559910e-01 5.424121861151e-01 5.416861366066e-01 5.408999660472e-01 5.400623884859e-01 5.391843408181e-01 5.382697391068e-01 5.373285781088e-01 5.363667343317e-01 5.353940818823e-01 5.344175956822e-01 5.334433062401e-01 5.324803871543e-01 5.315334898870e-01 5.306129031864e-01 5.297213937194e-01 5.288663553699e-01 5.280548146531e-01 5.272890188624e-01 5.265784843538e-01 5.259225000891e-01 5.253305871543e-01 5.248034043248e-01 5.243444191227e-01 5.239565110720e-01 5.236433225389e-01 5.234070661506e-01 5.232466603287e-01 5.231685493043e-01 5.231677299557e-01 5.232505421165e-01 5.234149017978e-01 5.236595581017e-01 5.239880298712e-01 5.243976319164e-01 5.248906458789e-01 5.254631512402e-01 5.261189898542e-01 5.268559087960e-01 5.276744936020e-01 5.285743052106e-01 5.295553309960e-01 5.306208954024e-01 5.317659335972e-01 5.329977448974e-01 5.343129127023e-01 5.357148364553e-01 5.372040386324e-01 5.387817275551e-01 5.404518104180e-01 5.422142170229e-01 5.440761177044e-01 5.460344873959e-01 5.480951107061e-01 5.502614715214e-01 5.525342183578e-01 5.549181475720e-01 5.574145807003e-01 5.600288674991e-01 5.627588335342e-01 5.656110359123e-01 5.685839145061e-01 5.716811917229e-01 5.749003682662e-01 5.782442295474e-01 5.817104858207e-01 5.852958819064e-01 5.890026894686e-01 5.928219354507e-01 5.967537624060e-01 6.007901113434e-01 6.049258460216e-01 6.091527483764e-01 6.134630181817e-01 6.178486871130e-01 6.222959938507e-01 6.267945289565e-01 6.313332420617e-01 6.358979555657e-01 6.404716044738e-01 6.450422877249e-01 6.495916248771e-01 6.541057448548e-01 6.585632074023e-01 6.629488749596e-01 6.672443182123e-01 6.714292658887e-01 6.754856736264e-01 6.793945521217e-01 6.831386191954e-01 6.866953550308e-01 6.900497872266e-01 6.931820323997e-01 6.960725134235e-01 6.987084109473e-01 7.010689924393e-01 7.031425569568e-01 7.049099433321e-01 7.063638316819e-01 7.074854946391e-01 7.082684546333e-01 7.087018953412e-01 7.087767191058e-01 7.084909067134e-01 7.078329885748e-01 7.068097142278e-01 7.054131006609e-01 7.036501827611e-01 7.015230713924e-01 6.990373218772e-01 6.962054879875e-01 6.930351559192e-01 6.895441619068e-01 6.857447146160e-01 6.816644158407e-01 6.773174973446e-01 6.727337509634e-01 6.679421237838e-01 6.629693023744e-01 6.578549112558e-01 6.526286226921e-01 6.473353475622e-01 6.420106951153e-01 6.367021308442e-01 6.314525130177e-01 6.263080984234e-01 6.213190961878e-01 6.165268752429e-01 6.119878453740e-01 6.077411233050e-01 6.038389734156e-01 6.003198968383e-01 5.972278180770e-01 5.946012981307e-01 5.924694973337e-01 5.908661537938e-01 5.898067965499e-01 5.893150154116e-01 5.893949946622e-01 5.900565364475e-01 5.912893809669e-01 5.930877871136e-01 5.954354958702e-01 5.983044494068e-01 6.016708641599e-01 6.054962746366e-01 6.097482938554e-01 6.143778758123e-01 6.193442677342e-01 6.245963862342e-01 6.300861127298e-01 6.357658657295e-01 6.415796412516e-01 6.474860640593e-01 6.534270345396e-01 6.593643559396e-01 6.652464983299e-01 6.710336926485e-01 6.766867534494e-01 6.821647779594e-01 6.874400343953e-01 6.924721884899e-01 6.972442193226e-01 7.017226407883e-01 7.058924337504e-01 7.097308316331e-01 7.132253378166e-01 7.163631045838e-01 7.191305261934e-01 7.215280995212e-01 7.235417047884e-01 7.251742822650e-01 7.264211211520e-01 7.272855427356e-01 7.277672387245e-01 7.278676417494e-01 7.275958764689e-01 7.269477602924e-01 7.259387377533e-01 7.245651170822e-01 7.228420405497e-01 7.207700179433e-01 7.183593405902e-01 7.156191083910e-01 7.125583866853e-01 7.091902682677e-01 7.055221393624e-01 7.015760782380e-01 6.973619180273e-01 6.929044510229e-01 6.882234412154e-01 6.833470264877e-01 6.783074759489e-01 6.731354692467e-01 6.678773853730e-01 6.625705071455e-01 6.572716492659e-01 6.520290601715e-01 6.469052110572e-01 6.419639477105e-01 6.372651240466e-01 6.328842996332e-01 6.288805310883e-01 6.253317590668e-01 6.222947679684e-01 6.198346734646e-01 6.180058306480e-01 6.168483032442e-01 6.164077137884e-01 6.166984627957e-01 6.177395156368e-01 6.195215942494e-01 6.220335363276e-01 6.252395056379e-01 6.290956722509e-01 6.335487414016e-01 6.385255732558e-01 6.439526648142e-01 6.497439410800e-01 6.558111674224e-01 6.620597766423e-01 6.683990050039e-01 6.747346574213e-01 6.809772789763e-01 6.870449585313e-01 6.928528894896e-01 6.983345564887e-01 7.034171449431e-01 7.080509152830e-01 7.121822329173e-01 7.157751057386e-01 7.187968041390e-01 7.212260676686e-01 7.230537860185e-01 7.242688893083e-01 7.248827754749e-01 7.249012744802e-01 7.243496639906e-01 7.232533387178e-01 7.216445278178e-01 7.195678483674e-01 7.170659553996e-01 7.142001070432e-01 7.110234336843e-01 7.076081741130e-01 7.040218444168e-01 7.003425131076e-01 6.966523982898e-01 6.930323338452e-01 6.895771266957e-01 6.863644082835e-01 6.834882115037e-01 6.810270274604e-01 6.790598743867e-01 6.776546826060e-01 6.768682618876e-01 6.767479082572e-01 6.773140946780e-01 6.785838072855e-01 6.805407307422e-01 6.831610722381e-01 6.863906876342e-01 6.901666012934e-01 6.944048211413e-01 6.990068628585e-01 7.038739883462e-01 7.088855292321e-01 7.139371858241e-01 7.189102758688e-01 7.237053996404e-01 7.282218753981e-01 7.323787776801e-01 7.361093390855e-01 7.393560810232e-01 7.420930869640e-01 7.442965006199e-01 7.453195840695e-01 7.454630233838e-01 7.450272346066e-01 7.444120139102e-01 7.439783539622e-01 7.439458670515e-01 7.443318776784e-01 7.449534610225e-01 7.454868507211e-01 7.455944602360e-01 7.450389633412e-01 7.437480710401e-01 7.418707646618e-01 7.397168616022e-01 7.376652147680e-01 7.360497018055e-01 7.350510760593e-01 7.346334196233e-01 7.345552814662e-01 7.344573539723e-01 7.339742011168e-01 7.328442079313e-01 7.310091821133e-01 7.286241547715e-01 7.260071420047e-01 7.235564673446e-01 7.216198984743e-01 7.203855938550e-01 7.198378345796e-01 7.197772854600e-01 7.198926309215e-01 7.198912752119e-01 7.196129569927e-01 7.190919947868e-01 7.185750736800e-01 7.184563061782e-01 7.191610757748e-01 7.210147810819e-01 7.241522256696e-01 7.284638590104e-01 7.336371224128e-01 7.392571082515e-01 7.449307331655e-01 7.503958406703e-01 7.555881191834e-01 7.606324827601e-01 7.657666627233e-01 7.712492521980e-01 7.772399958431e-01 7.837073869799e-01 7.904243672987e-01 7.970125804637e-01 8.030326890322e-01 8.081043932094e-01 8.120071049219e-01 8.147182853205e-01 8.164072001741e-01 8.173775259684e-01 8.179533433858e-01 8.183635813505e-01 8.186807388704e-01 8.187848756755e-01 8.183970241339e-01 8.171752002194e-01 8.148215183268e-01 8.111688005859e-01 8.062455780563e-01 8.002716541861e-01 7.935848671974e-01 7.865584461122e-01 7.794977476584e-01 7.725450124522e-01 7.656640553906e-01 7.586843081379e-01 7.513776675779e-01 7.435747399172e-01 7.352693701116e-01 7.266662163637e-01 7.181604007750e-01 7.102833006814e-01 7.035637414267e-01 6.984033116133e-01 6.949873438949e-01 6.932657739218e-01 6.929816401397e-01 6.938071293867e-01 6.954568992747e-01 6.977858627359e-01 7.008276377872e-01 7.047734247482e-01 7.098566379890e-01 7.162479859881e-01 7.239641309091e-01 7.328019003766e-01 7.423692191783e-01 7.521743409516e-01 7.617302922887e-01 7.706556044214e-01 7.787770085397e-01 7.861944318133e-01 7.932482933722e-01 7.806452672117e-01 7.616622299655e-01 7.270872847149e-01 6.911650723845e-01 6.701838972233e-01 6.751383136452e-01 7.044320019246e-01 7.451037955376e-01 7.810281195325e-01 7.999237345108e-01 7.964866499867e-01 7.731141081576e-01 7.394398549724e-01 7.100403218323e-01 6.990836341435e-01 7.126046913940e-01 7.445696894545e-01 7.810942964412e-01 8.081032904799e-01 8.165415085149e-01 8.043037874240e-01 7.763774503987e-01 7.434742623632e-01 7.186709597524e-01 7.115963991872e-01 7.228976898224e-01 7.440038927912e-01 7.625554747292e-01 7.686670880961e-01 7.585702170041e-01 7.358677520554e-01 7.107075467253e-01 6.963523995940e-01 7.025525664632e-01 7.291265859616e-01 7.657833376397e-01 7.981416759066e-01 8.141895034243e-01 8.078963520501e-01 7.806895021923e-01 7.415266731225e-01 7.053107749070e-01 6.879091701551e-01 6.976313820680e-01 7.294513322606e-01 7.685477766441e-01 7.990271293002e-01 8.100400533349e-01 7.982073801434e-01 7.678910400520e-01 7.301965572206e-01 6.998818377923e-01 6.891340515964e-01 7.004640993908e-01 7.250495063832e-01 7.486891302262e-01 7.591902190972e-01 7.507607683649e-01 7.254727044276e-01 6.929478734642e-01 6.677819176655e-01 6.633259592402e-01 6.835621637415e-01 7.201776488048e-01 7.582833267994e-01 7.841863142639e-01 7.900060929276e-01 7.751961923948e-01 7.464647520856e-01 7.161670620565e-01 6.981950984442e-01 7.013096673032e-01 7.237669111356e-01 7.547761467671e-01 7.810902426570e-01 7.929373706123e-01 7.868090820044e-01 7.659848028064e-01 7.394298474421e-01 7.187953317281e-01 7.133913952724e-01 7.251140010482e-01 7.476240125689e-01 7.705249473569e-01 7.848713335797e-01 7.866162111189e-01 7.776781046903e-01 7.650525602784e-01 7.579532586346e-01 7.634421717435e-01 7.824627838473e-01 8.093962022781e-01 8.353243628691e-01 8.523662616747e-01 8.566307251865e-01 8.496035104192e-01
 2.550584084650e-01 2.531266858681e-01 2.511166114535e-01 2.491840879254e-01 2.474536337175e-01 2.459255400554e-01 2.444753735053e-01 2.429520980660e-01 2.412651248071e-01 2.394280870763e-01 2.375455793811e-01 2.357657917612e-01 2.341927366270e-01 2.328130125057e-01 2.314980389877e-01 2.300996543208e-01 2.285553909915e-01 2.269116807158e-01 2.252748661739e-01 2.237446362067e-01 2.223570425583e-01 2.210677489386e-01 2.197739706746e-01 2.183843699422e-01 2.168898539462e-01 2.153605691146e-01 2.138845450134e-01 2.124897165487e-01 2.111257388593e-01 2.097066679290e-01 2.081756028895e-01 2.065534693839e-01 2.049285952144e-01 2.033948854284e-01 2.019611547045e-01 2.005347935511e-01 1.989962554786e-01 1.973019653270e-01 1.955235223701e-01 1.937938001665e-01 1.922151864726e-01 1.907935211337e-01 1.894423675775e-01 1.880454023207e-01 1.865359347890e-01 1.849416572790e-01 1.833660342571e-01 1.819092191342e-01 1.806049936877e-01 1.794090318698e-01 1.782339135646e-01 1.770057070364e-01 1.757059297808e-01 1.743802781773e-01 1.731028117670e-01 1.719036648613e-01 1.707481523184e-01 1.695680188261e-01 1.683308054214e-01 1.670658157940e-01 1.658315822242e-01 1.646648356235e-01 1.635389512509e-01 1.623813050361e-01 1.611368385674e-01 1.598254722874e-01 1.585478673411e-01 1.573986154476e-01 1.563932567318e-01 1.554564967826e-01 1.544920954469e-01 1.534554919370e-01 1.523767645313e-01 1.513322026009e-01 1.503768279738e-01 1.495067467151e-01 1.486742959263e-01 1.478434139556e-01 1.470222310852e-01 1.462326081728e-01 1.454687192230e-01 1.446955716931e-01 1.438864943537e-01 1.430614592263e-01 1.422857676370e-01 1.416316972632e-01 1.411181560743e-01 1.406883550288e-01 1.402482193734e-01 1.397423955921e-01 1.391933910507e-01 1.386778841029e-01 1.382632222770e-01 1.379643924413e-01 1.377414902991e-01 1.375360825305e-01 1.373125762822e-01 1.370774308733e-01 1.368587300380e-01 1.366750069021e-01 1.365228874318e-01 1.363937641190e-01 1.362941883693e-01 1.362415407035e-01 1.362611749896e-01 1.363639316719e-01 1.365349215649e-01 1.367299261267e-01 1.369016030483e-01 1.370338084682e-01 1.371601183020e-01 1.373464051153e-01 1.376567300062e-01 1.381103725899e-01 1.386605566027e-01 1.392150610502e-01 1.396982560539e-01 1.401020648756e-01 1.404873320685e-01 1.409432323934e-01 1.415328060101e-01 1.422565284725e-01 1.430557467614e-01 1.438529647908e-01 1.445954802398e-01 1.452810471441e-01 1.459476388654e-01 1.466535073394e-01 1.474464085922e-01 1.483435399800e-01 1.493223403461e-01 1.503320605867e-01 1.513309863968e-01 1.523013571237e-01 1.532571855947e-01 1.542318392185e-01 1.552534799635e-01 1.563336018596e-01 1.574621769096e-01 1.586263786264e-01 1.598147134869e-01 1.610208625068e-01 1.622362591594e-01 1.634548843573e-01 1.646773328026e-01 1.659116734454e-01 1.671754722611e-01 1.684846913149e-01 1.698433063676e-01 1.712382692433e-01 1.726457889775e-01 1.740443203796e-01 1.754286985374e-01 1.768084024104e-01 1.782044125854e-01 1.796338095984e-01 1.810970597912e-01 1.825799025455e-01 1.840670429176e-01 1.855525856249e-01 1.870363566561e-01 1.885248260564e-01 1.900243522412e-01 1.915329742601e-01 1.930495029562e-01 1.945710930232e-01 1.961020604830e-01 1.976473665186e-01 1.992095640867e-01 2.007903068227e-01 2.023818504915e-01 2.039735280484e-01 2.055545609662e-01 2.071279438227e-01 2.087074169958e-01 2.103109614991e-01 2.119496822738e-01 2.136180466907e-01 2.152967113836e-01 2.169647751077e-01 2.186134652336e-01 2.202521105809e-01 2.219006298502e-01 2.235743877674e-01 2.252776347884e-01 2.269977493311e-01 2.287145845450e-01 2.304143447352e-01 2.320982072273e-01 2.337775694846e-01 2.354680115087e-01 2.371752274961e-01 2.388895754211e-01 2.405960070289e-01 2.422875053331e-01 2.439658451239e-01 2.456424753440e-01 2.473286330136e-01 2.490246346659e-01 2.507209379594e-01 2.524079568209e-01 2.540845832262e-01 2.557589838709e-01 2.574394605562e-01 2.591290962232e-01 2.608222963898e-01 2.625133301894e-01 2.641973140129e-01 2.658805179355e-01 2.675634606700e-01 2.692443352222e-01 2.709197101345e-01 2.725871337621e-01 2.742497250386e-01 2.759123452770e-01 2.775766422756e-01 2.792379104002e-01 2.808904786018e-01 2.825341110666e-01 2.841753631757e-01 2.858192185893e-01 2.874679021198e-01 2.891139761934e-01 2.907491726911e-01 2.923711352945e-01 2.939898361177e-01 2.956085845762e-01 2.972282016625e-01 2.988408577809e-01 3.004359018728e-01 3.020139543556e-01 3.035824953051e-01 3.051529706573e-01 3.067249494128e-01 3.082921924000e-01 3.098462998589e-01 3.113843921886e-01 3.129152468588e-01 3.144488193452e-01 3.159862599448e-01 3.175189747705e-01 3.190390495141e-01 3.205460086586e-01 3.220424155698e-01 3.235356628601e-01 3.250284347335e-01 3.265094508972e-01 3.279743311832e-01 3.294258517103e-01 3.308665366415e-01 3.323002043394e-01 3.337292106046e-01 3.351502524775e-01 3.365564699764e-01 3.379523469542e-01 3.393420590966e-01 3.407222612105e-01 3.420948679314e-01 3.434575717707e-01 3.448076348775e-01 3.461459626093e-01 3.474770157974e-01 3.487969259041e-01 3.501012168195e-01 3.513955923118e-01 3.526782858976e-01 3.539497881756e-01 3.552145254565e-01 3.564682082171e-01 3.577089185848e-01 3.589342389829e-01 3.601486654746e-01 3.613510221345e-01 3.625445394407e-01 3.637283863910e-01 3.648998645267e-01 3.660568740956e-01 3.671990070071e-01 3.683280942209e-01 3.694429944289e-01 3.705458956776e-01 3.716358735977e-01 3.727105873138e-01 3.737734892598e-01 3.748231174876e-01 3.758594101129e-01 3.768816150132e-01 3.778899991790e-01 3.788815108684e-01 3.798572830674e-01 3.808178559654e-01 3.817639240965e-01 3.826977039261e-01 3.836197718192e-01 3.845294051349e-01 3.854237368095e-01 3.863002754604e-01 3.871573447186e-01 3.879963968216e-01 3.888234609605e-01 3.896383997513e-01 3.904425210318e-01 3.912331328744e-01 3.920065599167e-01 3.927609563445e-01 3.934953608980e-01 3.942132274170e-01 3.949129582834e-01 3.956004936496e-01 3.962771385199e-01 3.969391562310e-01 3.975848299551e-01 3.982111646635e-01 3.988161036303e-01 3.994015627838e-01 3.999711719507e-01 4.005267759903e-01 4.010690468861e-01 4.015970607412e-01 4.021080388371e-01 4.025959052803e-01 4.030622600759e-01 4.035083608346e-01 4.039374845846e-01 4.043555328294e-01 4.047575725432e-01 4.051413063676e-01 4.055023515955e-01 4.058393002161e-01 4.061544124054e-01 4.064504774938e-01 4.067331113587e-01 4.070001770307e-01 4.072478477115e-01 4.074730576917e-01 4.076732939711e-01 4.078510467164e-01 4.080127682321e-01 4.081579541289e-01 4.082891781499e-01 4.084017420093e-01 4.084908202320e-01 4.085573063361e-01 4.086027085887e-01 4.086317939002e-01 4.086464156741e-01 4.086468752829e-01 4.086266089372e-01 4.085823998798e-01 4.085155708082e-01 4.084276055654e-01 4.083240118863e-01 4.082041062350e-01 4.080665647594e-01 4.079050023167e-01 4.077201356351e-01 4.075122061147e-01 4.072816433956e-01 4.070350884817e-01 4.067694555021e-01 4.064839159152e-01 4.061749887605e-01 4.058406929851e-01 4.054853154136e-01 4.051109105876e-01 4.047182247779e-01 4.043064239303e-01 4.038744141664e-01 4.034183343705e-01 4.029407674904e-01 4.024449731904e-01 4.019299061338e-01 4.013958120632e-01 4.008411063797e-01 4.002638886112e-01 3.996656820225e-01 3.990467168603e-01 3.984077735553e-01 3.977488143292e-01 3.970683952452e-01 3.963658722064e-01 3.956425138966e-01 3.948997550566e-01 3.941371465561e-01 3.933532078544e-01 3.925487801283e-01 3.917228578403e-01 3.908785578659e-01 3.900145836026e-01 3.891316572042e-01 3.882279465139e-01 3.873023201893e-01 3.863562905085e-01 3.853900500146e-01 3.844063423340e-01 3.834025983266e-01 3.823790602696e-01 3.813331834883e-01 3.802668676097e-01 3.791821388798e-01 3.780784060011e-01 3.769577482043e-01 3.758173066734e-01 3.746572809596e-01 3.734782536442e-01 3.722804782226e-01 3.710662355611e-01 3.698337027973e-01 3.685832310809e-01 3.673146167132e-01 3.660286184091e-01 3.647249016569e-01 3.634045620202e-01 3.620670238402e-01 3.607121588111e-01 3.593413994116e-01 3.579539268785e-01 3.565496591821e-01 3.551303213077e-01 3.536953593516e-01 3.522457435014e-01 3.507794085363e-01 3.492997181597e-01 3.478049278193e-01 3.462968354921e-01 3.447763554806e-01 3.432415977886e-01 3.416941253219e-01 3.401330708592e-01 3.385616474882e-01 3.369770704250e-01 3.353829049868e-01 3.337775311817e-01 3.321605939303e-01 3.305341584518e-01 3.288968954601e-01 3.272523230880e-01 3.255989037148e-01 3.239374518034e-01 3.222675338317e-01 3.205919030712e-01 3.189096179665e-01 3.172232095825e-01 3.155314297317e-01 3.138352550484e-01 3.121355988193e-01 3.104327706148e-01 3.087273160373e-01 3.070217307687e-01 3.053144365341e-01 3.036087587398e-01 3.019021499278e-01 3.001963702082e-01 2.984948792270e-01 2.967952772695e-01 2.951013786308e-01 2.934117468087e-01 2.917288479751e-01 2.900527371010e-01 2.883836384334e-01 2.867247693030e-01 2.850770088345e-01 2.834398915723e-01 2.818153256066e-01 2.802042819272e-01 2.786084555526e-01 2.770281058906e-01 2.754649355678e-01 2.739208123206e-01 2.723965799899e-01 2.708929667196e-01 2.694125526009e-01 2.679556345742e-01 2.665234682603e-01 2.651174379324e-01 2.637394930218e-01 2.623919286625e-01 2.610750013016e-01 2.597903323906e-01 2.585392001870e-01 2.573243239309e-01 2.561450463356e-01 2.550062809893e-01 2.539058882750e-01 2.528482879453e-01 2.518333556983e-01 2.508628491862e-01 2.499395180987e-01 2.490629775637e-01 2.482359291611e-01 2.474607631994e-01 2.467364785834e-01 2.460673568293e-01 2.454525139774e-01 2.448953329134e-01 2.443955797452e-01 2.439558406620e-01 2.435760629105e-01 2.432594562683e-01 2.430050765778e-01 2.428161496470e-01 2.426924449475e-01 2.426349479919e-01 2.426456658925e-01 2.427246712674e-01 2.428712887912e-01 2.430898958235e-01 2.433784967396e-01 2.437377467955e-01 2.441708595581e-01 2.446735172141e-01 2.452491275751e-01 2.458985089264e-01 2.466200510513e-01 2.474147571808e-01 2.482831664130e-01 2.492237871672e-01 2.502383017166e-01 2.513244404115e-01 2.524830783024e-01 2.537143318204e-01 2.550164071397e-01 2.563898852139e-01 2.578330337928e-01 2.593462139162e-01 2.609287061253e-01 2.625783113786e-01 2.642961600215e-01 2.660802285495e-01 2.679291861940e-01 2.698432083313e-01 2.718195159934e-01 2.738595824353e-01 2.759594123921e-01 2.781198529908e-01 2.803393310727e-01 2.826167535828e-01 2.849493185330e-01 2.873375750786e-01 2.897809328005e-01 2.922752065240e-01 2.948210758393e-01 2.974172655234e-01 3.000619512461e-01 3.027540707121e-01 3.054908855843e-01 3.082743111961e-01 3.111009023699e-01 3.139691236961e-01 3.168786579077e-01 3.198266269627e-01 3.228136118998e-01 3.258373023042e-01 3.288967014255e-01 3.319903669053e-01 3.351172949690e-01 3.382758818549e-01 3.414645110013e-01 3.446826486178e-01 3.479291283128e-01 3.512021709382e-01 3.545007760196e-01 3.578243195176e-01 3.611715543279e-01 3.645392000255e-01 3.679286929437e-01 3.713377549820e-01 3.747655780984e-01 3.782116884692e-01 3.816736679266e-01 3.851513325260e-01 3.886421425640e-01 3.921466680884e-01 3.956633138919e-01 3.991902895470e-01 4.027282894936e-01 4.062747371102e-01 4.098289946911e-01 4.133911129907e-01 4.169576530888e-01 4.205304889883e-01 4.241068112197e-01 4.276850004811e-01 4.312663158958e-01 4.348488673507e-01 4.384312157239e-01 4.420121418069e-01 4.455925480252e-01 4.491697250888e-01 4.527429661238e-01 4.563128047375e-01 4.598754406844e-01 4.634332313805e-01 4.669832082252e-01 4.705247321750e-01 4.740579532892e-01 4.775814399387e-01 4.810939389820e-01 4.845955350564e-01 4.880845273721e-01 4.915601892711e-01 4.950226476928e-01 4.984690571709e-01 5.019005987955e-01 5.053160193125e-01 5.087139334430e-01 5.120937817639e-01 5.154540082117e-01 5.187955364940e-01 5.221156724914e-01 5.254152689975e-01 5.286935539706e-01 5.319484710788e-01 5.351799169253e-01 5.383868977651e-01 5.415682564865e-01 5.447247692475e-01 5.478547977389e-01 5.509570145989e-01 5.540315217648e-01 5.570778219761e-01 5.600939957290e-01 5.630800257076e-01 5.660353261448e-01 5.689592833781e-01 5.718508565062e-01 5.747092719583e-01 5.775339879248e-01 5.803246488403e-01 5.830802500757e-01 5.857996192407e-01 5.884828572961e-01 5.911289658773e-01 5.937376316521e-01 5.963071027315e-01 5.988381206374e-01 6.013302253277e-01 6.037805967849e-01 6.061918312330e-01 6.085603239381e-01 6.108869233412e-01 6.131713799931e-01 6.154109865027e-01 6.176078338634e-01 6.197600974903e-01 6.218661547997e-01 6.239276276291e-01 6.259428765646e-01 6.279103039268e-01 6.298306761108e-01 6.317044552631e-01 6.335281698789e-01 6.353043138122e-01 6.370296559154e-01 6.387059397612e-01 6.403311456547e-01 6.419057342683e-01 6.434290734647e-01 6.449003704435e-01 6.463188194117e-01 6.476848807359e-01 6.489978397443e-01 6.502565698597e-01 6.514610226036e-01 6.526115666238e-01 6.537065085817e-01 6.547474510186e-01 6.557319533525e-01 6.566602459009e-01 6.575327541011e-01 6.583475917744e-01 6.591062177539e-01 6.598067383835e-01 6.604497394663e-01 6.610357176973e-01 6.615630199960e-01 6.620311216992e-01 6.624420473680e-01 6.627927369239e-01 6.630848247659e-01 6.633174481220e-01 6.634911658629e-01 6.636046701133e-01 6.636576233277e-01 6.636525491855e-01 6.635864416282e-01 6.634601414625e-01 6.632733360565e-01 6.630277469739e-01 6.627209807114e-01 6.623533787537e-01 6.619269962567e-01 6.614392988868e-01 6.608920025211e-01 6.602839146619e-01 6.596163684960e-01 6.588895780036e-01 6.581027242871e-01 6.572561395795e-01 6.563500459244e-01 6.553850678061e-01 6.543603990148e-01 6.532776370120e-01 6.521372597894e-01 6.509385617451e-01 6.496810823383e-01 6.483674531614e-01 6.469972002865e-01 6.455696008547e-01 6.440871220040e-01 6.425489607381e-01 6.409553449996e-01 6.393082341919e-01 6.376060964910e-01 6.358521730830e-01 6.340453188129e-01 6.321864482421e-01 6.302769421730e-01 6.283167696570e-01 6.263080283767e-01 6.242502380814e-01 6.221442851048e-01 6.199928356668e-01 6.177942114044e-01 6.155524260358e-01 6.132659695605e-01 6.109382205761e-01 6.085683879144e-01 6.061582444976e-01 6.037093287999e-01 6.012233482566e-01 5.987011846168e-01 5.961438436012e-01 5.935531755053e-01 5.909296166595e-01 5.882767882420e-01 5.855953320781e-01 5.828862673087e-01 5.801518499345e-01 5.773933820837e-01 5.746149273074e-01 5.718144719558e-01 5.689972241364e-01 5.661641536143e-01 5.633162161143e-01 5.604575034622e-01 5.575882361871e-01 5.547125904254e-01 5.518313648671e-01 5.489470830153e-01 5.460625296632e-01 5.431793736135e-01 5.403019016335e-01 5.374311320677e-01 5.345698641167e-01 5.317213497378e-01 5.288877256379e-01 5.260727754764e-01 5.232776435974e-01 5.205070393175e-01 5.177626119900e-01 5.150481569493e-01 5.123666958471e-01 5.097201513553e-01 5.071138260483e-01 5.045477810180e-01 5.020278145151e-01 4.995553488019e-01 4.971350500380e-01 4.947696896416e-01 4.924608811803e-01 4.902130345672e-01 4.880301096196e-01 4.859140027512e-01 4.838685921616e-01 4.818962371613e-01 4.800006154337e-01 4.781851705966e-01 4.764524547790e-01 4.748048229330e-01 4.732457191688e-01 4.717773580834e-01 4.704024013730e-01 4.691249130965e-01 4.679441883018e-01 4.668655413343e-01 4.658890083906e-01 4.650185117278e-01 4.642545553907e-01 4.635989593926e-01 4.630535671904e-01 4.626199854120e-01 4.622992463618e-01 4.620925031970e-01 4.620000951231e-01 4.620233371994e-01 4.621609146228e-01 4.624161163111e-01 4.627853698966e-01 4.632718468655e-01 4.638725556953e-01 4.645882135471e-01 4.654174852378e-01 4.663578234885e-01 4.674122186204e-01 4.685751131012e-01 4.698471764234e-01 4.712259881077e-01 4.727078967210e-01 4.742937019471e-01 4.759782047884e-01 4.777626155220e-01 4.796393252168e-01 4.816095749330e-01 4.836683874340e-01 4.858127152795e-01 4.880413902310e-01 4.903483277181e-01 4.927313264559e-01 4.951860370851e-01 4.977107683427e-01 5.003006255811e-01 5.029508217899e-01 5.056591628190e-01 5.084211930991e-01 5.112323654261e-01 5.140904658372e-01 5.169885273864e-01 5.199245718343e-01 5.228938761534e-01 5.258932075991e-01 5.289177984155e-01 5.319629364851e-01 5.350248655701e-01 5.380997650577e-01 5.411827938997e-01 5.442713498348e-01 5.473606166461e-01 5.504447293397e-01 5.535224544623e-01 5.565865003296e-01 5.596366944027e-01 5.626664821083e-01 5.656740712141e-01 5.686521093670e-01 5.715985924315e-01 5.745114928574e-01 5.773847756616e-01 5.802153933292e-01 5.829995505520e-01 5.857337435966e-01 5.884148467219e-01 5.910366638823e-01 5.936009455026e-01 5.960966796154e-01 5.985287000460e-01 6.008873178260e-01 6.031731850480e-01 6.053818534437e-01 6.075077135112e-01 6.095537125066e-01 6.115089269781e-01 6.133785866741e-01 6.151520981501e-01 6.168328691632e-01 6.184147451496e-01 6.198951942501e-01 6.212749705693e-01 6.225444214282e-01 6.237106808276e-01 6.247601068480e-01 6.257028934554e-01 6.265247281274e-01 6.272327408481e-01 6.278206165286e-01 6.282855863861e-01 6.286299284134e-01 6.288435433662e-01 6.289368843149e-01 6.288970748266e-01 6.287302177771e-01 6.284301220980e-01 6.279981238433e-01 6.274332143674e-01 6.267302396766e-01 6.258963510882e-01 6.249190476296e-01 6.238107709334e-01 6.225593785084e-01 6.211724239138e-01 6.196447711879e-01 6.179762762038e-01 6.161733735235e-01 6.142239492779e-01 6.121430292396e-01 6.099168438541e-01 6.075570972808e-01 6.050562879304e-01 6.024197662823e-01 5.996478913633e-01 5.967392583410e-01 5.937023551654e-01 5.905272987230e-01 5.872274938633e-01 5.837947476418e-01 5.802404475912e-01 5.765599835263e-01 5.727587444676e-01 5.688415866205e-01 5.648036826278e-01 5.606602263329e-01 5.564018229390e-01 5.520447274784e-01 5.475832342055e-01 5.430273661713e-01 5.383811258593e-01 5.336449884215e-01 5.288316982023e-01 5.239375904528e-01 5.189805685008e-01 5.139531697025e-01 5.088724439593e-01 5.037414472551e-01 4.985669857604e-01 4.933587984493e-01 4.881209889758e-01 4.828674104250e-01 4.776008667658e-01 4.723369259195e-01 4.670801455225e-01 4.618426207915e-01 4.566353042739e-01 4.514667051125e-01 4.463511355130e-01 4.412968229979e-01 4.363190230716e-01 4.314274243616e-01 4.266348923485e-01 4.219564777695e-01 4.173998554174e-01 4.129842175217e-01 4.087176004976e-01 4.046165670494e-01 4.006931115468e-01 3.969584064613e-01 3.934304404945e-01 3.901149231511e-01 3.870290900941e-01 3.841797639598e-01 3.815831830681e-01 3.792438942348e-01 3.771750818805e-01 3.753842379294e-01 3.738749498603e-01 3.726592237180e-01 3.717341391244e-01 3.711093038145e-01 3.707808681682e-01 3.707540397807e-01 3.710248786257e-01 3.715909340086e-01 3.724492086638e-01 3.735915681900e-01 3.750170008822e-01 3.767093584946e-01 3.786675397042e-01 3.808746381842e-01 3.833236729610e-01 3.860018004371e-01 3.888930406801e-01 3.919914025354e-01 3.952721199198e-01 3.987316119820e-01 4.023465305303e-01 4.061090953006e-01 4.099997669024e-01 4.140040230341e-01 4.181100555200e-01 4.222979708271e-01 4.265605284385e-01 4.308761741804e-01 4.352367373940e-01 4.396229132450e-01 4.440258282790e-01 4.484316623773e-01 4.528249883230e-01 4.572002196759e-01 4.615366390707e-01 4.658331315687e-01 4.700716852473e-01 4.742444385546e-01 4.783433762840e-01 4.823552394189e-01 4.862797219535e-01 4.900966181184e-01 4.938107173427e-01 4.974057758944e-01 5.008791847863e-01 5.042263864878e-01 5.074373140293e-01 5.105126628789e-01 5.134416443313e-01 5.162288507080e-01 5.188614800198e-01 5.213443396233e-01 5.236702553305e-01 5.258386944614e-01 5.278502579650e-01 5.297015372018e-01 5.313952893958e-01 5.329284546072e-01 5.343028905687e-01 5.355205939900e-01 5.365841063129e-01 5.374928537996e-01 5.382505985165e-01 5.388631359722e-01 5.393301761841e-01 5.396585357902e-01 5.398509816506e-01 5.399138293877e-01 5.398515554464e-01 5.396699779028e-01 5.393752040313e-01 5.389727593668e-01 5.384721162464e-01 5.378751932516e-01 5.371933356606e-01 5.364329018609e-01 5.356010344989e-01 5.347066001604e-01 5.337563158673e-01 5.327593641323e-01 5.317230438322e-01 5.306551154081e-01 5.295652023655e-01 5.284596457790e-01 5.273481798465e-01 5.262383707635e-01 5.251363027910e-01 5.240521048630e-01 5.229908472588e-01 5.219607098407e-01 5.209676442534e-01 5.200183459232e-01 5.191197179934e-01 5.182751849496e-01 5.174922626844e-01 5.167740586208e-01 5.161273102020e-01 5.155517858770e-01 5.150550035276e-01 5.146376732039e-01 5.143038935284e-01 5.140543778186e-01 5.138921682737e-01 5.138172949656e-01 5.138308558096e-01 5.139360268545e-01 5.141285602258e-01 5.144137967964e-01 5.147883197949e-01 5.152508192662e-01 5.158047856439e-01 5.164454610410e-01 5.171761894675e-01 5.179928289577e-01 5.188984910126e-01 5.198903826692e-01 5.209689916263e-01 5.221329271005e-01 5.233840910528e-01 5.247231261991e-01 5.261466764127e-01 5.276611200391e-01 5.292620781321e-01 5.309544109556e-01 5.327376956974e-01 5.346148328925e-01 5.365871815979e-01 5.386546557824e-01 5.408245057472e-01 5.430922315730e-01 5.454652083299e-01 5.479448224830e-01 5.505320127256e-01 5.532298664488e-01 5.560382680263e-01 5.589624553432e-01 5.619992989777e-01 5.651525418149e-01 5.684207765672e-01 5.718040004222e-01 5.753019061859e-01 5.789115153082e-01 5.826320072805e-01 5.864570746306e-01 5.903857175533e-01 5.944096129004e-01 5.985247605009e-01 6.027232815451e-01 6.069966913983e-01 6.113363994871e-01 6.157305555534e-01 6.201696449942e-01 6.246423020870e-01 6.291333794156e-01 6.336300022005e-01 6.381190229563e-01 6.425816214874e-01 6.470050450311e-01 6.513706793336e-01 6.556616703967e-01 6.598588542067e-01 6.639474788305e-01 6.679071267570e-01 6.717194081519e-01 6.753671977224e-01 6.788307006769e-01 6.820946841415e-01 6.851376251804e-01 6.879459698723e-01 6.905017517743e-01 6.927877137243e-01 6.947917308759e-01 6.964961866457e-01 6.978913395526e-01 6.989614522753e-01 6.997014240993e-01 7.000965131573e-01 7.001419960388e-01 6.998316826200e-01 6.991605905223e-01 6.981275306575e-01 6.967294579200e-01 6.949718375133e-01 6.928561726469e-01 6.903897683818e-01 6.875809927384e-01 6.844415757424e-01 6.809850888138e-01 6.772278708798e-01 6.731905871610e-01 6.688920788958e-01 6.643614146851e-01 6.596200823463e-01 6.547034301233e-01 6.496437018483e-01 6.444726891613e-01 6.392323153977e-01 6.339587099081e-01 6.287012784485e-01 6.234953277896e-01 6.183926276096e-01 6.134360948233e-01 6.086742017438e-01 6.041572635026e-01 5.999254570355e-01 5.960316124481e-01 5.925107401602e-01 5.894133310474e-01 5.867682163421e-01 5.846144771055e-01 5.829784419823e-01 5.818814826529e-01 5.813461985764e-01 5.813770324003e-01 5.819844783696e-01 5.831582768153e-01 5.848968662930e-01 5.871799457978e-01 5.899843574300e-01 5.932870631546e-01 5.970486358058e-01 6.012385076552e-01 6.058062819764e-01 6.107154137152e-01 6.159109686035e-01 6.213510255187e-01 6.269815352714e-01 6.327536061166e-01 6.386191023103e-01 6.445236529007e-01 6.504287494269e-01 6.562790831820e-01 6.620408189212e-01 6.676663668789e-01 6.731222036348e-01 6.783724588535e-01 6.833841453307e-01 6.881335696468e-01 6.925880729190e-01 6.967338227308e-01 7.005459826184e-01 7.040125385018e-01 7.071203724146e-01 7.098585531999e-01 7.122218814722e-01 7.141995628178e-01 7.157995822764e-01 7.170095445332e-01 7.178401559994e-01 7.182876674196e-01 7.183596098554e-01 7.180590506011e-01 7.173913957646e-01 7.163673402936e-01 7.149897699617e-01 7.132709265657e-01 7.112135865524e-01 7.088343628400e-01 7.061383393054e-01 7.031378603680e-01 6.998449903506e-01 6.962711990405e-01 6.924346628314e-01 6.883458855289e-01 6.840321659055e-01 6.795060782645e-01 6.747995741544e-01 6.699363612211e-01 6.649503810623e-01 6.598786446856e-01 6.547564854959e-01 6.496362379886e-01 6.445608382529e-01 6.395912142961e-01 6.347781401401e-01 6.301828779182e-01 6.258731139716e-01 6.219065709229e-01 6.183562161734e-01 6.152737841770e-01 6.127264836337e-01 6.107630454127e-01 6.094339566418e-01 6.087762612887e-01 6.088145790983e-01 6.095715871450e-01 6.110428821058e-01 6.132235221513e-01 6.160850491381e-01 6.195962329543e-01 6.237035258657e-01 6.283468205123e-01 6.334582949702e-01 6.389546551386e-01 6.447563957138e-01 6.507704454204e-01 6.569121290502e-01 6.630854104939e-01 6.692063569694e-01 6.751859734307e-01 6.809427273736e-01 6.864051426769e-01 6.915014226948e-01 6.961754901214e-01 7.003708722604e-01 7.040473967632e-01 7.071687196985e-01 7.097099450742e-01 7.116543039927e-01 7.129914756739e-01 7.137274259875e-01 7.138637866328e-01 7.134240599239e-01 7.124262700591e-01 7.109049203456e-01 7.088977554825e-01 7.064498763316e-01 7.036157511147e-01 7.004465356546e-01 6.970126388055e-01 6.933770434850e-01 6.896200737884e-01 6.858177202292e-01 6.820529535088e-01 6.784135278056e-01 6.749806823418e-01 6.718495480862e-01 6.690971259059e-01 6.668102988625e-01 6.650587568280e-01 6.639080941209e-01 6.634096837702e-01 6.636022809360e-01 6.645054854778e-01 6.661184633809e-01 6.684283301514e-01 6.713926626145e-01 6.749610177045e-01 6.790544243478e-01 6.835877561896e-01 6.884583569690e-01 6.935540188816e-01 6.987676691423e-01 7.039746578884e-01 7.090703970353e-01 7.139422687898e-01 7.184993437749e-01 7.226569432487e-01 7.263458765182e-01 7.295211687220e-01 7.321432219657e-01 7.342061593822e-01 7.357047684531e-01 7.361668371032e-01 7.357571400649e-01 7.347775412372e-01 7.336270855195e-01 7.326704493675e-01 7.321298445102e-01 7.320288804816e-01 7.321890380446e-01 7.322934984667e-01 7.320075202772e-01 7.310924823844e-01 7.294736309173e-01 7.272896978468e-01 7.248473113804e-01 7.225166331863e-01 7.206251032371e-01 7.193521420101e-01 7.186661383939e-01 7.183294704926e-01 7.179938685484e-01 7.173014834616e-01 7.159990192006e-01 7.140383473014e-01 7.115795745435e-01 7.089478508952e-01 7.065460991783e-01 7.047271887385e-01 7.036860907789e-01 7.034133442024e-01 7.037175460986e-01 7.042912785940e-01 7.048487884930e-01 7.052295906816e-01 7.054625059116e-01 7.057810833151e-01 7.065603021565e-01 7.081995055846e-01 7.109936407930e-01 7.150427579713e-01 7.202159773193e-01 7.261741268145e-01 7.324917407070e-01 7.387618317002e-01 7.447167090428e-01 7.502809600120e-01 7.555729679927e-01 7.608191807324e-01 7.662721422678e-01 7.720880796808e-01 7.782422985843e-01 7.845166101361e-01 7.905557662565e-01 7.959370176257e-01 8.002973361351e-01 8.034340330796e-01 8.053338405369e-01 8.061739567808e-01 8.062645222506e-01 8.059330087565e-01 8.054159108833e-01 8.047933606008e-01 8.039573310012e-01 8.026406843730e-01 8.005110897284e-01 7.972841371400e-01 7.928015613340e-01 7.871017268243e-01 7.804153157314e-01 7.730969275207e-01 7.655356169822e-01 7.580569550337e-01 7.508264804660e-01 7.438282949521e-01 7.369097715726e-01 7.298576772405e-01 7.225062607241e-01 7.148546832023e-01 7.070975019325e-01 6.996159944171e-01 6.929125495009e-01 6.874805464779e-01 6.836714053789e-01 6.816212107557e-01 6.812242838788e-01 6.821758942708e-01 6.841074042298e-01 6.866979498981e-01 6.897774280778e-01 6.933569718902e-01 6.976124626598e-01 7.027689633022e-01 7.090041192549e-01 7.163490248493e-01 7.246322643819e-01 7.334974342969e-01 7.425002121703e-01 7.511901459788e-01 7.592132552659e-01 7.663658586141e-01 7.725134882987e-01 7.770351328967e-01 7.689414946345e-01 7.503014226594e-01 7.158880568202e-01 6.792136319528e-01 6.565390766118e-01 6.594251187105e-01 6.870434598453e-01 7.268345010502e-01 7.626149868032e-01 7.818276198986e-01 7.788529816948e-01 7.557935154137e-01 7.221107672090e-01 6.924266993512e-01 6.812042609298e-01 6.947930654246e-01 7.271598897090e-01 7.641384560586e-01 7.912920520021e-01 7.992506207253e-01 7.856822815620e-01 7.555363233883e-01 7.198619471863e-01 6.926101235853e-01 6.845826637342e-01 6.971258580002e-01 7.214231692080e-01 7.443110795865e-01 7.550726400231e-01 7.492455399427e-01 7.298387008124e-01 7.064811304633e-01 6.921529227566e-01 6.968616363952e-01 7.212313857771e-01 7.558414856348e-01 7.868103666421e-01 8.022420272160e-01 7.959907994418e-01 7.692795427198e-01 7.308394319093e-01 6.953629816851e-01 6.785458974411e-01 6.885807149433e-01 7.203877128833e-01 7.591474115325e-01 7.889818969953e-01 7.990297716135e-01 7.858507235109e-01 7.537552817896e-01 7.139065697635e-01 6.813871538470e-01 6.689685835563e-01 6.796184091836e-01 7.044900960315e-01 7.290523001200e-01 7.408002201321e-01 7.337605124052e-01 7.099301087851e-01 6.788880390669e-01 6.551659972681e-01 6.519464629150e-01 6.729246038965e-01 7.095605378163e-01 7.469116211757e-01 7.713548384180e-01 7.751202425006e-01 7.578036826462e-01 7.263684904116e-01 6.936536156953e-01 6.742436632042e-01 6.773785159456e-01 7.010837409267e-01 7.337870167493e-01 7.614729821123e-01 7.739032133414e-01 7.673875753383e-01 7.452758610831e-01 7.169303867322e-01 6.947845277121e-01 6.890907889399e-01 7.022685826207e-01 7.277431842949e-01 7.544148757352e-01 7.725978836099e-01 7.776407093527e-01 7.709982086083e-01 7.593752564037e-01 7.519969885736e-01 7.563571244154e-01 7.741051095798e-01 8.002547833860e-01 8.261275219716e-01 8.436741708889e-01 8.485487247031e-01 8.416489805393e-01
 2.424141397458e-01 2.405314148372e-01 2.385631439619e-01 2.366614439628e-01 2.349571379414e-01 2.334614731785e-01 2.320590803190e-01 2.305960196234e-01 2.289768438078e-01 2.272050430595e-01 2.253785000299e-01 2.236449062936e-01 2.221161597914e-01 2.207877862803e-01 2.195396041403e-01 2.182185305960e-01 2.167526390769e-01 2.151793675411e-01 2.136036857070e-01 2.121298781514e-01 2.108009181190e-01 2.095792825607e-01 2.083618997290e-01 2.070515788928e-01 2.056301652127e-01 2.041653720867e-01 2.027481130388e-01 2.014145672904e-01 2.001225488677e-01 1.987839592475e-01 1.973361544922e-01 1.957908792099e-01 1.942335831448e-01 1.927614004490e-01 1.913978591625e-01 1.900599198396e-01 1.886267936503e-01 1.870440363840e-01 1.853696158014e-01 1.837332134839e-01 1.822426185292e-01 1.809193147960e-01 1.796844661265e-01 1.784238803447e-01 1.770592112804e-01 1.756067158447e-01 1.741619865204e-01 1.728294658253e-01 1.716524705935e-01 1.705941112344e-01 1.695685023853e-01 1.684973823345e-01 1.673528799211e-01 1.661758219589e-01 1.650400950594e-01 1.639843853492e-01 1.629815012940e-01 1.619623824423e-01 1.608882906104e-01 1.597822813551e-01 1.587020252278e-01 1.576923542204e-01 1.567367557271e-01 1.557673181802e-01 1.547219476665e-01 1.536089786033e-01 1.525202914385e-01 1.515550583555e-01 1.507402908425e-01 1.500113907076e-01 1.492710390906e-01 1.484661744737e-01 1.476170306638e-01 1.467939669198e-01 1.460566110800e-01 1.454061409478e-01 1.447991979434e-01 1.441969366396e-01 1.436048633697e-01 1.430480003335e-01 1.425287832313e-01 1.420118835141e-01 1.414646226114e-01 1.408953612988e-01 1.403647721753e-01 1.399491188713e-01 1.396813902847e-01 1.395177728577e-01 1.393624414808e-01 1.391461940594e-01 1.388767173214e-01 1.386224335595e-01 1.384584866573e-01 1.384114349051e-01 1.384510230312e-01 1.385167749492e-01 1.385668209892e-01 1.385997198795e-01 1.386440049348e-01 1.387223788182e-01 1.388359834653e-01 1.389740354872e-01 1.391387832945e-01 1.393435141224e-01 1.396139308191e-01 1.399669156203e-01 1.403917859133e-01 1.408486313169e-01 1.412864018250e-01 1.416802192483e-01 1.420529345783e-01 1.424687126426e-01 1.429978729411e-01 1.436710276786e-01 1.444506950660e-01 1.452458117017e-01 1.459723373873e-01 1.466082640825e-01 1.472065843743e-01 1.478591979233e-01 1.486362601053e-01 1.495500886106e-01 1.505443270285e-01 1.515404655612e-01 1.524800105914e-01 1.533538544146e-01 1.541984802914e-01 1.550719605242e-01 1.560262437503e-01 1.570806473827e-01 1.582153391017e-01 1.593813872495e-01 1.605339171889e-01 1.616534242452e-01 1.627519592094e-01 1.638625097853e-01 1.650140837801e-01 1.662191711851e-01 1.674697830842e-01 1.687505099004e-01 1.700515427903e-01 1.713669250343e-01 1.726876561012e-01 1.740102720992e-01 1.753339104577e-01 1.766640292495e-01 1.780155658574e-01 1.794059506495e-01 1.808415466932e-01 1.823114706730e-01 1.837929569348e-01 1.852642456682e-01 1.867174254898e-01 1.881613116416e-01 1.896155493301e-01 1.910977810244e-01 1.926109184508e-01 1.941418283795e-01 1.956750665461e-01 1.972032230275e-01 1.987265515971e-01 2.002522912302e-01 2.017854312986e-01 2.033258368346e-01 2.048720529272e-01 2.064197565597e-01 2.079742818832e-01 2.095394783593e-01 2.111189173228e-01 2.127153326012e-01 2.143222898701e-01 2.159272722498e-01 2.175216774148e-01 2.191040136769e-01 2.206884366094e-01 2.222930384477e-01 2.239304414267e-01 2.255966212900e-01 2.272742707063e-01 2.289410593167e-01 2.305870234326e-01 2.322182248168e-01 2.338553162656e-01 2.355146923787e-01 2.372027745045e-01 2.389075638012e-01 2.406082759900e-01 2.422910175824e-01 2.439558692698e-01 2.456131780117e-01 2.472790618874e-01 2.489587973391e-01 2.506463206111e-01 2.523253687277e-01 2.539872229366e-01 2.556351324918e-01 2.572797671060e-01 2.589316709902e-01 2.605921664279e-01 2.622520348526e-01 2.639017922719e-01 2.655411057907e-01 2.671760160318e-01 2.688161912563e-01 2.704633534231e-01 2.721125408483e-01 2.737592959481e-01 2.753973646892e-01 2.770335728954e-01 2.786687413896e-01 2.803009662042e-01 2.819257645756e-01 2.835410392209e-01 2.851491255700e-01 2.867566678062e-01 2.883658035922e-01 2.899714414642e-01 2.915673297414e-01 2.931525471509e-01 2.947338538097e-01 2.963177356336e-01 2.979053159054e-01 2.994912722650e-01 3.010650851399e-01 3.026242652570e-01 3.041779885230e-01 3.057310134937e-01 3.072834050003e-01 3.088302331675e-01 3.103592861385e-01 3.118691632552e-01 3.133679715854e-01 3.148669146505e-01 3.163659078116e-01 3.178610904696e-01 3.193430248278e-01 3.208074379449e-01 3.222629537556e-01 3.237192246895e-01 3.251791382114e-01 3.266344394703e-01 3.280787994423e-01 3.295068211873e-01 3.309241155856e-01 3.323368303692e-01 3.337479368298e-01 3.351490285973e-01 3.365329967489e-01 3.379009354220e-01 3.392568152569e-01 3.406066227549e-01 3.419497559178e-01 3.432847571182e-01 3.446050977993e-01 3.459131289918e-01 3.472142576926e-01 3.485047822854e-01 3.497880530505e-01 3.510608891922e-01 3.523206388072e-01 3.535671446391e-01 3.548058701307e-01 3.560317150681e-01 3.572438759270e-01 3.584450094185e-01 3.596329792078e-01 3.608098264418e-01 3.619785213352e-01 3.631355157952e-01 3.642784417119e-01 3.654072051760e-01 3.665235617464e-01 3.676263283889e-01 3.687198059230e-01 3.698032030017e-01 3.708737952120e-01 3.719301133936e-01 3.729712559407e-01 3.739972217835e-01 3.750089386360e-01 3.760089400970e-01 3.769949802521e-01 3.779658619366e-01 3.789223057213e-01 3.798665670267e-01 3.807969440507e-01 3.817126541906e-01 3.826137133431e-01 3.834969121105e-01 3.843648346952e-01 3.852164157853e-01 3.860532732106e-01 3.868768985207e-01 3.876890567390e-01 3.884886221808e-01 3.892713516700e-01 3.900360225697e-01 3.907820338448e-01 3.915086714321e-01 3.922216183628e-01 3.929240700169e-01 3.936130951742e-01 3.942892273977e-01 3.949493589482e-01 3.955890932560e-01 3.962076024237e-01 3.968103187626e-01 3.973934869096e-01 3.979631151682e-01 3.985229186869e-01 3.990673668933e-01 3.995949098736e-01 4.001039005478e-01 4.005905991420e-01 4.010560313552e-01 4.015067621055e-01 4.019431578062e-01 4.023651830138e-01 4.027736531977e-01 4.031634974856e-01 4.035316598736e-01 4.038767647199e-01 4.042015936405e-01 4.045093408284e-01 4.048046481295e-01 4.050842289667e-01 4.053459836538e-01 4.055854895733e-01 4.057991403300e-01 4.059912018511e-01 4.061642113959e-01 4.063222151061e-01 4.064655850202e-01 4.065899642070e-01 4.066916950529e-01 4.067661795010e-01 4.068202924887e-01 4.068573935547e-01 4.068777905220e-01 4.068838438518e-01 4.068716042698e-01 4.068358511909e-01 4.067766234581e-01 4.066971321618e-01 4.065996308893e-01 4.064891725449e-01 4.063637811465e-01 4.062174033409e-01 4.060474663404e-01 4.058559553694e-01 4.056424327127e-01 4.054125476760e-01 4.051675464096e-01 4.049034266711e-01 4.046177708754e-01 4.043068516397e-01 4.039734384078e-01 4.036190141295e-01 4.032466772871e-01 4.028557926072e-01 4.024453691930e-01 4.020115273548e-01 4.015527245117e-01 4.010730809286e-01 4.005739645317e-01 4.000570542447e-01 3.995217274421e-01 3.989656346317e-01 3.983864753654e-01 3.977851800697e-01 3.971664498664e-01 3.965286083646e-01 3.958718591537e-01 3.951955431998e-01 3.944966971018e-01 3.937761659932e-01 3.930372620741e-01 3.922778784903e-01 3.914990472244e-01 3.906992736541e-01 3.898781229810e-01 3.890367849632e-01 3.881762187678e-01 3.872954601878e-01 3.863953699134e-01 3.854747881636e-01 3.845334833598e-01 3.835746977200e-01 3.825961676411e-01 3.815994003848e-01 3.805834076056e-01 3.795458783556e-01 3.784888534490e-01 3.774123466345e-01 3.763185931025e-01 3.752065563933e-01 3.740745518881e-01 3.729224348856e-01 3.717503150337e-01 3.705608478267e-01 3.693531417478e-01 3.681293418196e-01 3.668879557640e-01 3.656272386225e-01 3.643492562995e-01 3.630540205283e-01 3.617421118574e-01 3.604142266002e-01 3.590705372013e-01 3.577096853126e-01 3.563314509334e-01 3.549378586494e-01 3.535291038007e-01 3.521055954521e-01 3.506656010588e-01 3.492113752597e-01 3.477413063565e-01 3.462575228008e-01 3.447605803738e-01 3.432493019449e-01 3.417253725622e-01 3.401870119294e-01 3.386374922612e-01 3.370756974306e-01 3.355007457525e-01 3.339165342360e-01 3.323209351040e-01 3.307151991077e-01 3.290977619144e-01 3.274725678880e-01 3.258372912525e-01 3.241937742212e-01 3.225433041983e-01 3.208828318795e-01 3.192166301576e-01 3.175434642803e-01 3.158650486562e-01 3.141809026409e-01 3.124928831690e-01 3.107999181711e-01 3.091028056408e-01 3.074034752618e-01 3.057039917807e-01 3.040037184842e-01 3.023023402027e-01 3.006016142586e-01 2.989006644781e-01 2.972029401644e-01 2.955089027738e-01 2.938181313699e-01 2.921318929673e-01 2.904505217316e-01 2.887748943890e-01 2.871086942706e-01 2.854491610117e-01 2.837999070816e-01 2.821619646656e-01 2.805353296717e-01 2.789202120538e-01 2.773203280568e-01 2.757352765221e-01 2.741663310463e-01 2.726153789813e-01 2.710819972922e-01 2.695699451382e-01 2.680793176023e-01 2.666105382054e-01 2.651661455609e-01 2.637473391916e-01 2.623560761488e-01 2.609919772307e-01 2.596579029440e-01 2.583547096621e-01 2.570840663918e-01 2.558484843422e-01 2.546477487701e-01 2.534846175997e-01 2.523595978006e-01 2.512749890796e-01 2.502315950369e-01 2.492325717205e-01 2.482783191565e-01 2.473699042770e-01 2.465094291945e-01 2.456990556097e-01 2.449390067791e-01 2.442313528136e-01 2.435782078452e-01 2.429796672803e-01 2.424369731685e-01 2.419546662141e-01 2.415295347095e-01 2.411659426566e-01 2.408645536035e-01 2.406250904926e-01 2.404511046803e-01 2.403424711316e-01 2.402994649299e-01 2.403245552978e-01 2.404162880226e-01 2.405781246385e-01 2.408101926955e-01 2.411110968649e-01 2.414839070201e-01 2.419278703542e-01 2.424423175055e-01 2.430306544710e-01 2.436897450491e-01 2.444222728555e-01 2.452276720847e-01 2.461040946920e-01 2.470537512744e-01 2.480759930895e-01 2.491688607950e-01 2.503354702250e-01 2.515727032134e-01 2.528795563719e-01 2.542581572963e-01 2.557049294429e-01 2.572202424586e-01 2.588054458299e-01 2.604568089768e-01 2.621757676438e-01 2.639593837051e-01 2.658075515890e-01 2.677201954169e-01 2.696941365401e-01 2.717305744599e-01 2.738274428221e-01 2.759826689967e-01 2.781972318134e-01 2.804680112229e-01 2.827943647008e-01 2.851755038834e-01 2.876093268210e-01 2.900952932244e-01 2.926330893462e-01 2.952184544881e-01 2.978511355763e-01 3.005319636154e-01 3.032576532711e-01 3.060277926155e-01 3.088403744891e-01 3.116945665272e-01 3.145887463830e-01 3.175218121943e-01 3.204931574059e-01 3.234991571101e-01 3.265421062518e-01 3.296185404047e-01 3.327262432730e-01 3.358665862000e-01 3.390369165678e-01 3.422361915865e-01 3.454637545893e-01 3.487159955516e-01 3.519940079448e-01 3.552967984133e-01 3.586218109059e-01 3.619697481404e-01 3.653372507744e-01 3.687237676744e-01 3.721288182831e-01 3.755514189321e-01 3.789902904814e-01 3.824443179697e-01 3.859124182790e-01 3.893928776606e-01 3.928858339143e-01 3.963896832737e-01 3.999027543900e-01 4.034256228524e-01 4.069555824278e-01 4.104935113792e-01 4.140357119932e-01 4.175835671339e-01 4.211363103215e-01 4.246895499150e-01 4.282468813310e-01 4.318037004538e-01 4.353613735154e-01 4.389192320974e-01 4.424745929902e-01 4.460273828070e-01 4.495762755591e-01 4.531214574332e-01 4.566604084667e-01 4.601944777439e-01 4.637212886757e-01 4.672397082971e-01 4.707491136151e-01 4.742505478370e-01 4.777402479986e-01 4.812188995582e-01 4.846853106448e-01 4.881392427743e-01 4.915791049295e-01 4.950041644962e-01 4.984144146209e-01 5.018086006551e-01 5.051859093103e-01 5.085453008437e-01 5.118861760695e-01 5.152068998667e-01 5.185087961591e-01 5.217900039313e-01 5.250493690747e-01 5.282858849285e-01 5.314997256468e-01 5.346901527411e-01 5.378544628765e-01 5.409955642324e-01 5.441090471056e-01 5.471959685866e-01 5.502557459567e-01 5.532880614727e-01 5.562905896458e-01 5.592634423388e-01 5.622064481373e-01 5.651174983376e-01 5.679977564492e-01 5.708455417828e-01 5.736598202086e-01 5.764400375109e-01 5.791867083820e-01 5.818972311112e-01 5.845733027911e-01 5.872116995272e-01 5.898136035594e-01 5.923777745207e-01 5.949036846998e-01 5.973905868767e-01 5.998383286641e-01 6.022447330108e-01 6.046107326603e-01 6.069350269043e-01 6.092176395439e-01 6.114577144644e-01 6.136541643795e-01 6.158070334995e-01 6.179151894420e-01 6.199788863122e-01 6.219965604341e-01 6.239689156488e-01 6.258942564339e-01 6.277723973200e-01 6.296026033765e-01 6.313844247208e-01 6.331182389536e-01 6.348021875812e-01 6.364376208962e-01 6.380212508904e-01 6.395544502639e-01 6.410379240136e-01 6.424686730980e-01 6.438469585695e-01 6.451739827197e-01 6.464470578209e-01 6.476668376379e-01 6.488332875611e-01 6.499455185026e-01 6.510036299004e-01 6.520065984666e-01 6.529538189954e-01 6.538466433925e-01 6.546820836933e-01 6.554614938334e-01 6.561844201511e-01 6.568499757703e-01 6.574596685840e-01 6.580104508581e-01 6.585046510083e-01 6.589411170245e-01 6.593179224432e-01 6.596381607157e-01 6.598986527082e-01 6.601005924554e-01 6.602438496867e-01 6.603271822008e-01 6.603520252645e-01 6.603177663446e-01 6.602235676437e-01 6.600694467913e-01 6.598559051449e-01 6.595833945921e-01 6.592506967569e-01 6.588575318131e-01 6.584057706149e-01 6.578945840451e-01 6.573233050950e-01 6.566925217639e-01 6.560026922470e-01 6.552536769981e-01 6.544452006181e-01 6.535781630171e-01 6.526519306363e-01 6.516674799708e-01 6.506242006133e-01 6.495225704506e-01 6.483646658783e-01 6.471488148934e-01 6.458753078342e-01 6.445456125902e-01 6.431586226808e-01 6.417168825582e-01 6.402196035768e-01 6.386677557377e-01 6.370612242789e-01 6.354010152063e-01 6.336874860518e-01 6.319215363699e-01 6.301036078068e-01 6.282335286737e-01 6.263144992357e-01 6.243457047565e-01 6.223277169242e-01 6.202610574919e-01 6.181471475853e-01 6.159877111768e-01 6.137833632399e-01 6.115345839413e-01 6.092420327129e-01 6.069078932639e-01 6.045319257342e-01 6.021178391663e-01 5.996648901394e-01 5.971740582925e-01 5.946469229429e-01 5.920861663691e-01 5.894923579106e-01 5.868658638343e-01 5.842106959528e-01 5.815265958480e-01 5.788152108284e-01 5.760784694969e-01 5.733189953502e-01 5.705380964736e-01 5.677357787866e-01 5.649160166839e-01 5.620813658859e-01 5.592331188298e-01 5.563721937680e-01 5.535011199928e-01 5.506233208014e-01 5.477399997554e-01 5.448544725720e-01 5.419681562515e-01 5.390832899037e-01 5.362035988486e-01 5.333296261719e-01 5.304667029153e-01 5.276141072429e-01 5.247780325319e-01 5.219588940708e-01 5.191606195319e-01 5.163852425666e-01 5.136356174725e-01 5.109164164847e-01 5.082285896547e-01 5.055768624212e-01 5.029628209597e-01 5.003903492968e-01 4.978616712083e-01 4.953813241161e-01 4.929521155635e-01 4.905759137396e-01 4.882569753415e-01 4.859988468773e-01 4.838036655302e-01 4.816746729388e-01 4.796165103655e-01 4.776300476168e-01 4.757196171355e-01 4.738887427909e-01 4.721398045986e-01 4.704743161326e-01 4.688974831015e-01 4.674099718473e-01 4.660155345817e-01 4.647176084961e-01 4.635160693287e-01 4.624166274979e-01 4.614174359365e-01 4.605242026472e-01 4.597362999571e-01 4.590569866609e-01 4.584864976198e-01 4.580270114714e-01 4.576809176316e-01 4.574463837658e-01 4.573263444840e-01 4.573208860989e-01 4.574311226516e-01 4.576565983623e-01 4.579976781893e-01 4.584540343617e-01 4.590249035879e-01 4.597118190065e-01 4.605104065378e-01 4.614231545220e-01 4.624459681944e-01 4.635794730452e-01 4.648218742484e-01 4.661698495704e-01 4.676238759415e-01 4.691790076653e-01 4.708349074441e-01 4.725887079408e-01 4.744377234729e-01 4.763808988346e-01 4.784109909873e-01 4.805288717995e-01 4.827296848439e-01 4.850114602786e-01 4.873698449657e-01 4.898011589151e-01 4.923019239773e-01 4.948683320519e-01 4.974975676980e-01 5.001853575412e-01 5.029274838716e-01 5.057200389525e-01 5.085590742917e-01 5.114408740666e-01 5.143616520688e-01 5.173163351003e-01 5.203026007080e-01 5.233147083020e-01 5.263498839181e-01 5.294034867064e-01 5.324711505751e-01 5.355490707815e-01 5.386331584896e-01 5.417187264475e-01 5.448038683750e-01 5.478814300464e-01 5.509495017183e-01 5.540033566555e-01 5.570394102239e-01 5.600546773887e-01 5.630426484698e-01 5.660026959031e-01 5.689285883471e-01 5.718164546033e-01 5.746656152754e-01 5.774689935224e-01 5.802261641145e-01 5.829289636591e-01 5.855789487426e-01 5.881689033669e-01 5.906978063558e-01 5.931615164113e-01 5.955546201575e-01 5.978788985723e-01 6.001251175549e-01 6.022967286251e-01 6.043838428773e-01 6.063870514472e-01 6.083042911043e-01 6.101297876245e-01 6.118656358967e-01 6.135000920174e-01 6.150414913530e-01 6.164784789515e-01 6.178140375905e-01 6.190435169177e-01 6.201628114341e-01 6.211745092159e-01 6.220694348635e-01 6.228533105587e-01 6.235153678640e-01 6.240628459563e-01 6.244856096213e-01 6.247874312707e-01 6.249645368313e-01 6.250124338883e-01 6.249369425746e-01 6.247262781028e-01 6.243919187623e-01 6.239205104713e-01 6.233181742828e-01 6.225814707964e-01 6.217081300019e-01 6.207024463963e-01 6.195553857364e-01 6.182766090119e-01 6.168548997635e-01 6.152995194008e-01 6.136029833249e-01 6.117694851381e-01 6.097982630928e-01 6.076869277161e-01 6.054423799474e-01 6.030544453347e-01 6.005357432336e-01 5.978765954311e-01 5.950864312338e-01 5.921610185152e-01 5.891048198098e-01 5.859184552844e-01 5.826006119916e-01 5.791604877546e-01 5.755897148135e-01 5.719019004101e-01 5.680904378252e-01 5.641638893595e-01 5.601235276144e-01 5.559707710765e-01 5.517132764480e-01 5.473475906769e-01 5.428882424106e-01 5.383279875548e-01 5.336827708941e-01 5.289482539051e-01 5.241336431249e-01 5.192453272174e-01 5.142851623129e-01 5.092665455936e-01 5.041861368324e-01 4.990613681679e-01 4.938904630606e-01 4.886855973834e-01 4.834551514002e-01 4.782037677132e-01 4.729457640700e-01 4.676839850374e-01 4.624342905087e-01 4.571997680093e-01 4.519959422769e-01 4.468330768749e-01 4.417185140586e-01 4.366691453793e-01 4.316912597976e-01 4.268020313440e-01 4.220091416080e-01 4.173292689467e-01 4.127732335176e-01 4.083526221268e-01 4.040844215431e-01 3.999773911756e-01 3.960493077132e-01 3.923083785533e-01 3.887715880008e-01 3.854486299530e-01 3.823510434514e-01 3.794941324012e-01 3.768840005194e-01 3.745354440140e-01 3.724528095740e-01 3.706486773862e-01 3.691276038311e-01 3.678952071585e-01 3.669586413513e-01 3.663172641001e-01 3.659782216731e-01 3.659347843709e-01 3.661937572486e-01 3.667448451331e-01 3.675912196778e-01 3.687232398093e-01 3.701336170054e-01 3.718188485771e-01 3.737634299137e-01 3.759641910515e-01 3.784022378013e-01 3.810727830549e-01 3.839582982966e-01 3.870472486359e-01 3.903264556555e-01 3.937774123635e-01 3.973931930342e-01 4.011487890728e-01 4.050407828925e-01 4.090438111314e-01 4.131501901591e-01 4.173415530871e-01 4.216030831364e-01 4.259249912753e-01 4.302858042434e-01 4.346797564104e-01 4.390861725585e-01 4.434991315945e-01 4.479001076357e-01 4.522799248857e-01 4.566288333631e-01 4.609308618641e-01 4.651813265609e-01 4.693618323454e-01 4.734717338095e-01 4.774962876061e-01 4.814264337519e-01 4.852589581775e-01 4.889788204721e-01 4.925883302956e-01 4.960696774190e-01 4.994262313735e-01 5.026458938098e-01 5.057279648624e-01 5.086658675189e-01 5.114551241671e-01 5.140957383626e-01 5.165767233387e-01 5.189061538155e-01 5.210722299120e-01 5.230802413223e-01 5.249257942070e-01 5.266091946372e-01 5.281324441328e-01 5.294917078532e-01 5.306921669707e-01 5.317323559621e-01 5.326169388236e-01 5.333459379474e-01 5.339249366967e-01 5.343543335414e-01 5.346395340332e-01 5.347859365846e-01 5.347959516741e-01 5.346768710436e-01 5.344324050440e-01 5.340696922979e-01 5.335960168790e-01 5.330143340271e-01 5.323370825127e-01 5.315646426205e-01 5.307111993730e-01 5.297807983306e-01 5.287816830060e-01 5.277237302805e-01 5.266109898454e-01 5.254578912532e-01 5.242674555661e-01 5.230512132402e-01 5.218158956589e-01 5.205715898406e-01 5.193259845024e-01 5.180867147606e-01 5.168625473132e-01 5.156613894818e-01 5.144894788875e-01 5.133559374753e-01 5.122656248934e-01 5.112287809119e-01 5.102466264843e-01 5.093297848793e-01 5.084802780293e-01 5.077037411608e-01 5.070074065340e-01 5.063911552241e-01 5.058611179587e-01 5.054186862715e-01 5.050697184320e-01 5.048119898801e-01 5.046509321770e-01 5.045853309255e-01 5.046179724711e-01 5.047489117389e-01 5.049755512421e-01 5.053027544907e-01 5.057263966103e-01 5.062476466507e-01 5.068639419095e-01 5.075757773656e-01 5.083830545674e-01 5.092831062911e-01 5.102772919129e-01 5.113598166117e-01 5.125360289379e-01 5.138008577653e-01 5.151557154236e-01 5.166004114237e-01 5.181332823046e-01 5.197571328778e-01 5.214685906653e-01 5.232728536176e-01 5.251659581519e-01 5.271527759968e-01 5.292319711761e-01 5.314059115018e-01 5.336765114131e-01 5.360433224064e-01 5.385117082458e-01 5.410800182847e-01 5.437518349473e-01 5.465264105767e-01 5.494068985568e-01 5.523943940853e-01 5.554887361314e-01 5.586917078098e-01 5.619999697937e-01 5.654174946446e-01 5.689401117842e-01 5.725656798093e-01 5.762926968760e-01 5.801168908446e-01 5.840352522947e-01 5.880400033929e-01 5.921277881860e-01 5.962904509418e-01 6.005202043495e-01 6.048078326489e-01 6.091447148903e-01 6.135194371027e-01 6.179196449474e-01 6.223329054376e-01 6.267490962148e-01 6.311489747067e-01 6.355210301559e-01 6.398497527280e-01 6.441176533518e-01 6.483098648648e-01 6.524081961969e-01 6.563956311970e-01 6.602543709195e-01 6.639671909175e-01 6.675172615661e-01 6.708856099727e-01 6.740560353258e-01 6.770090630129e-01 6.797329386826e-01 6.822062863332e-01 6.844162742323e-01 6.863492476558e-01 6.879885155297e-01 6.893247463906e-01 6.903444550321e-01 6.910382543087e-01 6.913950143675e-01 6.914115695723e-01 6.910764820392e-01 6.903893219666e-01 6.893482884209e-01 6.879498971408e-01 6.861979906108e-01 6.840959104563e-01 6.816520127349e-01 6.788690962716e-01 6.757645732902e-01 6.723451293757e-01 6.686330228864e-01 6.646444496744e-01 6.603971530801e-01 6.559225420685e-01 6.512385812289e-01 6.463840280680e-01 6.413826988851e-01 6.362739053295e-01 6.310946881296e-01 6.258802564719e-01 6.206784954786e-01 6.155244200965e-01 6.104718224568e-01 6.055584402647e-01 6.008363897314e-01 5.963493552448e-01 5.921436425010e-01 5.882660716004e-01 5.847546097201e-01 5.816586755998e-01 5.790049491668e-01 5.768382964936e-01 5.751782504995e-01 5.740525105484e-01 5.734793893983e-01 5.734678947308e-01 5.740261407893e-01 5.751464284049e-01 5.768292678456e-01 5.790496167086e-01 5.817953268194e-01 5.850335125567e-01 5.887323615702e-01 5.928586707655e-01 5.973647524080e-01 6.022148321533e-01 6.073536135359e-01 6.127406757994e-01 6.183188886791e-01 6.240444035288e-01 6.298644523521e-01 6.357301222119e-01 6.415963467184e-01 6.474130264833e-01 6.531451879394e-01 6.587404202009e-01 6.641710331230e-01 6.693952568920e-01 6.743832867589e-01 6.791068839119e-01 6.835365987801e-01 6.876579157959e-01 6.914417763519e-01 6.948823447472e-01 6.979590413450e-01 7.006665907949e-01 7.029941768516e-01 7.049392806676e-01 7.065006499715e-01 7.076745198273e-01 7.084690030990e-01 7.088798661992e-01 7.089178396940e-01 7.085854034844e-01 7.078931137510e-01 7.068474164891e-01 7.054567702985e-01 7.037325663661e-01 7.016824713689e-01 6.993224448044e-01 6.966566305118e-01 6.937020480625e-01 6.904701635614e-01 6.869745752512e-01 6.832323364019e-01 6.792555474333e-01 6.750696959100e-01 6.706856945485e-01 6.661365498596e-01 6.614394967553e-01 6.566305226519e-01 6.517402511278e-01 6.468030729829e-01 6.418651535398e-01 6.369648249180e-01 6.321585349886e-01 6.274886121215e-01 6.230203442259e-01 6.188064143476e-01 6.149075991345e-01 6.113855377790e-01 6.082947522480e-01 6.056997044019e-01 6.036434618133e-01 6.021820210854e-01 6.013486167541e-01 6.011759215378e-01 6.016830161255e-01 6.028769859014e-01 6.047574574564e-01 6.073011062333e-01 6.104831294868e-01 6.142587706828e-01 6.185765682133e-01 6.233709317459e-01 6.285694649095e-01 6.340965671280e-01 6.398658944596e-01 6.457936880780e-01 6.517855625926e-01 6.577619001015e-01 6.636308653544e-01 6.693159565821e-01 6.747395284653e-01 6.798299497747e-01 6.845264661549e-01 6.887704805088e-01 6.925189100590e-01 6.957289762075e-01 6.983739535341e-01 7.004308025489e-01 7.018887408167e-01 7.027456552507e-01 7.030019114269e-01 7.026768246633e-01 7.017834863162e-01 7.003585377084e-01 6.984314927071e-01 6.960480290233e-01 6.932545785458e-01 6.901066380281e-01 6.866681920686e-01 6.830005408582e-01 6.791845138110e-01 6.752866702155e-01 6.713955911583e-01 6.675903357267e-01 6.639599943896e-01 6.605915017712e-01 6.575665238317e-01 6.549763096275e-01 6.528887193221e-01 6.513814817461e-01 6.505080267103e-01 6.503165221070e-01 6.508365461911e-01 6.520813871453e-01 6.540463284901e-01 6.567029855732e-01 6.600115995246e-01 6.639013633447e-01 6.683011389114e-01 6.731065142311e-01 6.782206227646e-01 6.835257874227e-01 6.889040429011e-01 6.942441052048e-01 6.994237569195e-01 7.043452390077e-01 7.089075006757e-01 7.130352469768e-01 7.166575232982e-01 7.197272124177e-01 7.222173602809e-01 7.241085923421e-01 7.254174703712e-01 7.261551354165e-01 7.260268018192e-01 7.250472668984e-01 7.235200869414e-01 7.218448423456e-01 7.203841428812e-01 7.193617917881e-01 7.188081077346e-01 7.185466146644e-01 7.182670245446e-01 7.176333220783e-01 7.164086518957e-01 7.145121813112e-01 7.120787125355e-01 7.094052533972e-01 7.068562218668e-01 7.047546979766e-01 7.032804502693e-01 7.024033202914e-01 7.018950726219e-01 7.014155372238e-01 7.006148169206e-01 6.992540704071e-01 6.972884632101e-01 6.948883275654e-01 6.923821744462e-01 6.901791969320e-01 6.886340576483e-01 6.879457128094e-01 6.881067404477e-01 6.889277585250e-01 6.901045407923e-01 6.913449559437e-01 6.924892663346e-01 6.935544570097e-01 6.947577474464e-01 6.964517008282e-01 6.990026056056e-01 7.026759723667e-01 7.075428421313e-01 7.134430905375e-01 7.200244330587e-01 7.268502199830e-01 7.335107665755e-01 7.397320534437e-01 7.454380995810e-01 7.507402114605e-01 7.558632026807e-01 7.610545621632e-01 7.664738181180e-01 7.721061212572e-01 7.777502445234e-01 7.830701394813e-01 7.876628245615e-01 7.911861126489e-01 7.934513956189e-01 7.944561724128e-01 7.943845149121e-01 7.935502257170e-01 7.922854590088e-01 7.908335746299e-01 7.892856886575e-01 7.875443563169e-01 7.853507276135e-01 7.823905777734e-01 7.783890694646e-01 7.732002735092e-01 7.668735059527e-01 7.596557996381e-01 7.519116978578e-01 7.440520145722e-01 7.364163545345e-01 7.291931370800e-01 7.223761591141e-01 7.158246888239e-01 7.093287873055e-01 7.027220310893e-01 6.959966601830e-01 6.893281333252e-01 6.830720262987e-01 6.776932763758e-01 6.736368734964e-01 6.712026813684e-01 6.704706953201e-01 6.712821851237e-01 6.732951076885e-01 6.761053698412e-01 6.793711419182e-01 6.829056119046e-01 6.867097314511e-01 6.909537287526e-01 6.958674320189e-01 7.016401297094e-01 7.083272805464e-01 7.157916505475e-01 7.237180740201e-01 7.317038161991e-01 7.393378753478e-01 7.462886167167e-01 7.523312052476e-01 7.572094868427e-01 7.600130986533e-01 7.530012366919e-01 7.359668874546e-01 7.024604372171e-01 6.656693280747e-01 6.418961831354e-01 6.431909230608e-01 6.694166406564e-01 7.084122829346e-01 7.440072847170e-01 7.634615766680e-01 7.609107484940e-01 7.382237907736e-01 7.046957493924e-01 6.749483502638e-01 6.636280076747e-01 6.772767741721e-01 7.098202183370e-01 7.468639570467e-01 7.737316325441e-01 7.808721290069e-01 7.658711829715e-01 7.337652136729e-01 6.960358338928e-01 6.675110770150e-01 6.599823798895e-01 6.751218545263e-01 7.035044413266e-01 7.310046396451e-01 7.461179839139e-01 7.438053140095e-01 7.266158673633e-01 7.038260405128e-01 6.883521814918e-01 6.906838587089e-01 7.123816254949e-01 7.448794573213e-01 7.746685103041e-01 7.898218635220e-01 7.839703445352e-01 7.580425014883e-01 7.204656309082e-01 6.856482636070e-01 6.690898066176e-01 6.789356198992e-01 7.101854461263e-01 7.481378199470e-01 7.769871051564e-01 7.858680201731e-01 7.712885336160e-01 7.375093196183e-01 6.957568791264e-01 6.614439905699e-01 6.478962842074e-01 6.584591460852e-01 6.841622482541e-01 7.100816419639e-01 7.234042236107e-01 7.179978938155e-01 6.957584004566e-01 6.661711791221e-01 6.436129389223e-01 6.410490620370e-01 6.619853388090e-01 6.978287525956e-01 7.337410015772e-01 7.562632050383e-01 7.577847518567e-01 7.380782287943e-01 7.043793559560e-01 6.699817090160e-01 6.500366500569e-01 6.540237992927e-01 6.794838173022e-01 7.139625723493e-01 7.427918939569e-01 7.554642469492e-01 7.482954947009e-01 7.248768937329e-01 6.950902863504e-01 6.721829596947e-01 6.672215436417e-01 6.828415254692e-01 7.119130421608e-01 7.424819319561e-01 7.641592951905e-01 7.718071230222e-01 7.665652573067e-01 7.550109709600e-01 7.465324664695e-01 7.491443675668e-01 7.652226496064e-01 7.903246378414e-01 8.159001899516e-01 8.336455667350e-01 8.387306335140e-01 8.315165182934e-01
 2.302571678824e-01 2.284360491769e-01 2.265223979163e-01 2.246647609570e-01 2.229984042091e-01 2.215458749606e-01 2.202018414944e-01 2.188129783865e-01 2.172756356360e-01 2.155848470666e-01 2.138300738501e-01 2.121566108331e-01 2.106843970138e-01 2.094201304869e-01 2.082506587746e-01 2.070225840570e-01 2.056512464327e-01 2.041658404040e-01 2.026666060800e-01 2.012625553002e-01 2.000054732102e-01 1.988642067116e-01 1.977377782267e-01 1.965230795646e-01 1.951919817997e-01 1.938075377731e-01 1.924635378603e-01 1.912058470637e-01 1.899997310087e-01 1.887584425130e-01 1.874119619376e-01 1.859625648154e-01 1.844902792173e-01 1.830971656576e-01 1.818202143982e-01 1.805889102853e-01 1.792820694198e-01 1.778339584124e-01 1.762882532439e-01 1.747678626242e-01 1.733876187856e-01 1.721822452276e-01 1.710859741419e-01 1.699846897845e-01 1.687904987738e-01 1.675061130885e-01 1.662185181421e-01 1.650334815792e-01 1.640045724608e-01 1.631053134525e-01 1.622523441152e-01 1.613626411095e-01 1.603980505660e-01 1.593934898993e-01 1.584221185779e-01 1.575314973960e-01 1.567019337381e-01 1.558667587671e-01 1.549795646284e-01 1.540559653028e-01 1.531539650975e-01 1.523234583501e-01 1.515607738699e-01 1.508009023935e-01 1.499784669493e-01 1.490896105763e-01 1.482141364705e-01 1.474549227220e-01 1.468510090800e-01 1.463487771916e-01 1.458516798863e-01 1.452978660894e-01 1.446962271607e-01 1.441122375918e-01 1.436083568443e-01 1.431929724811e-01 1.428253078106e-01 1.424642260340e-01 1.421127437808e-01 1.417994353297e-01 1.415312539107e-01 1.412790293765e-01 1.410016523328e-01 1.406974191997e-01 1.404182289130e-01 1.402444378305e-01 1.402222974797e-01 1.403208622504e-01 1.404463253048e-01 1.405158969087e-01 1.405208010956e-01 1.405224247623e-01 1.406007119853e-01 1.407941668608e-01 1.410811961622e-01 1.414038390631e-01 1.417112763326e-01 1.419963462904e-01 1.422852610679e-01 1.426050474923e-01 1.429611229940e-01 1.433437317293e-01 1.437490318389e-01 1.441878140600e-01 1.446835841957e-01 1.452571053225e-01 1.459049091265e-01 1.465901631106e-01 1.472610340568e-01 1.478832011189e-01 1.484716822895e-01 1.490867216966e-01 1.498025630317e-01 1.506599557029e-01 1.516318416767e-01 1.526288376554e-01 1.535598616863e-01 1.543902540041e-01 1.551665735481e-01 1.559818099501e-01 1.569120536122e-01 1.579787342898e-01 1.591307609606e-01 1.602876433942e-01 1.613858661323e-01 1.624113764489e-01 1.633991343049e-01 1.644060633658e-01 1.654875388354e-01 1.666647820914e-01 1.679210180917e-01 1.692082908620e-01 1.704796516218e-01 1.717142378271e-01 1.729227117588e-01 1.741375828021e-01 1.753889173033e-01 1.766889935246e-01 1.780307440011e-01 1.793988929052e-01 1.807833626910e-01 1.821784916021e-01 1.835784450170e-01 1.849768013522e-01 1.863745627553e-01 1.877746582343e-01 1.891903837819e-01 1.906382784016e-01 1.921258697004e-01 1.936465349792e-01 1.951787740953e-01 1.966996544911e-01 1.981998819011e-01 1.996862555217e-01 2.011778882377e-01 2.026934753432e-01 2.042371363754e-01 2.057972198719e-01 2.073576672910e-01 2.089103719759e-01 2.104558867353e-01 2.120015666351e-01 2.135524279922e-01 2.151086479605e-01 2.166676735337e-01 2.182274009495e-01 2.197903259928e-01 2.213604866325e-01 2.229437187824e-01 2.245415354467e-01 2.261495027512e-01 2.277546371651e-01 2.293489048193e-01 2.309280818445e-01 2.325063244708e-01 2.341009005165e-01 2.357254412770e-01 2.373787146640e-01 2.390433057507e-01 2.406968832497e-01 2.423283802608e-01 2.439435492687e-01 2.455592292240e-01 2.471949105224e-01 2.488583898625e-01 2.505380066954e-01 2.522140679753e-01 2.538711639239e-01 2.555074757741e-01 2.571338866399e-01 2.587659628531e-01 2.604115900803e-01 2.620635896907e-01 2.637070998218e-01 2.653337065252e-01 2.669436664755e-01 2.685478796282e-01 2.701583554926e-01 2.717758128556e-01 2.733932953425e-01 2.750001097290e-01 2.765946857697e-01 2.781847556878e-01 2.797778106143e-01 2.813766154369e-01 2.829765803173e-01 2.845715762622e-01 2.861587693532e-01 2.877417252182e-01 2.893237555356e-01 2.909012426888e-01 2.924698733715e-01 2.940274620557e-01 2.955766985435e-01 2.971239869150e-01 2.986733181444e-01 3.002188627037e-01 3.017530046955e-01 3.032757304365e-01 3.047920407521e-01 3.063105334423e-01 3.078324777794e-01 3.093529926638e-01 3.108611200639e-01 3.123531787489e-01 3.138363564833e-01 3.153198550911e-01 3.168027135905e-01 3.182792879873e-01 3.197382740141e-01 3.211755905234e-01 3.225997167212e-01 3.240230588803e-01 3.254475050064e-01 3.268662450676e-01 3.282722894115e-01 3.296599777390e-01 3.310355755676e-01 3.324119731121e-01 3.337923711206e-01 3.351666318859e-01 3.365305054541e-01 3.378771780032e-01 3.392113311374e-01 3.405397369843e-01 3.418666618834e-01 3.431835346133e-01 3.444834179619e-01 3.457667972963e-01 3.470347248484e-01 3.482959810587e-01 3.495511310215e-01 3.507971395197e-01 3.520289369600e-01 3.532470225795e-01 3.544559621217e-01 3.556549409350e-01 3.568448555171e-01 3.580252038442e-01 3.591913528998e-01 3.603452450476e-01 3.614881432575e-01 3.626192220302e-01 3.637359306828e-01 3.648397566232e-01 3.659314141652e-01 3.670109403798e-01 3.680806359579e-01 3.691388613531e-01 3.701828085117e-01 3.712116758175e-01 3.722271998726e-01 3.732300208902e-01 3.742210931506e-01 3.752030923451e-01 3.761705580218e-01 3.771232753681e-01 3.780611686539e-01 3.789824873473e-01 3.798900147006e-01 3.807840181395e-01 3.816648609390e-01 3.825298150098e-01 3.833790717954e-01 3.842161139727e-01 3.850374889042e-01 3.858455338505e-01 3.866376940339e-01 3.874127708279e-01 3.881699446749e-01 3.889125839951e-01 3.896382196520e-01 3.903501474459e-01 3.910504931775e-01 3.917379737619e-01 3.924090526402e-01 3.930614983622e-01 3.936940591288e-01 3.943065994708e-01 3.949060612578e-01 3.954937394819e-01 3.960684922612e-01 3.966289204608e-01 3.971728016574e-01 3.976968972831e-01 3.982002051821e-01 3.986849424477e-01 3.991521150919e-01 3.996041431787e-01 4.000450256907e-01 4.004720132140e-01 4.008804780098e-01 4.012717090521e-01 4.016397322756e-01 4.019863944905e-01 4.023165045718e-01 4.026328482053e-01 4.029344972543e-01 4.032232501822e-01 4.034930616037e-01 4.037393571654e-01 4.039638195069e-01 4.041672090139e-01 4.043543305468e-01 4.045264363144e-01 4.046842031581e-01 4.048233299825e-01 4.049405652722e-01 4.050330007298e-01 4.051020175805e-01 4.051519742217e-01 4.051866791394e-01 4.052061806681e-01 4.052074743246e-01 4.051864715513e-01 4.051382132065e-01 4.050689646454e-01 4.049810980173e-01 4.048781915266e-01 4.047593681677e-01 4.046228391570e-01 4.044631784654e-01 4.042799346337e-01 4.040765392768e-01 4.038549985318e-01 4.036200704861e-01 4.033704069208e-01 4.030996918663e-01 4.028061790907e-01 4.024906543282e-01 4.021532327423e-01 4.017991289155e-01 4.014295704190e-01 4.010412938283e-01 4.006339343350e-01 4.001996421823e-01 3.997423653440e-01 3.992643982122e-01 3.987686062249e-01 3.982559335121e-01 3.977230323553e-01 3.971669712751e-01 3.965865386544e-01 3.959842219841e-01 3.953638212695e-01 3.947251820339e-01 3.940694763761e-01 3.933917428828e-01 3.926923994266e-01 3.919721996515e-01 3.912333513523e-01 3.904761900857e-01 3.897004891086e-01 3.889066844860e-01 3.880909929739e-01 3.872536128443e-01 3.863974245559e-01 3.855220609151e-01 3.846275460692e-01 3.837126452308e-01 3.827775446078e-01 3.818226332185e-01 3.808492051575e-01 3.798554021478e-01 3.788439248580e-01 3.778124490443e-01 3.767607980451e-01 3.756921560529e-01 3.746059765483e-01 3.735012071700e-01 3.723777892462e-01 3.712344306545e-01 3.700723791212e-01 3.688920625554e-01 3.676943092063e-01 3.664803467808e-01 3.652488296698e-01 3.639967814600e-01 3.627264297067e-01 3.614391848128e-01 3.601362924101e-01 3.588169062543e-01 3.574821630646e-01 3.561287313478e-01 3.547598808537e-01 3.533753264999e-01 3.519753993679e-01 3.505611180902e-01 3.491326159708e-01 3.476885658562e-01 3.462296214253e-01 3.447566182084e-01 3.432699254666e-01 3.417695342282e-01 3.402558111791e-01 3.387294668531e-01 3.371891917660e-01 3.356370939034e-01 3.340741114099e-01 3.324994243010e-01 3.309137430447e-01 3.293163247869e-01 3.277102216014e-01 3.260929782632e-01 3.244674412672e-01 3.228336775438e-01 3.211913780160e-01 3.195415726725e-01 3.178839680817e-01 3.162205470674e-01 3.145515010586e-01 3.128765846722e-01 3.111968469504e-01 3.095118651442e-01 3.078241133340e-01 3.061321159735e-01 3.044384273925e-01 3.027439181961e-01 3.010479976944e-01 2.993522198971e-01 2.976557694043e-01 2.959619148304e-01 2.942712321812e-01 2.925848520821e-01 2.909008919143e-01 2.892230033424e-01 2.875498222454e-01 2.858830472992e-01 2.842264337043e-01 2.825779443469e-01 2.809392894187e-01 2.793121376704e-01 2.776947581180e-01 2.760922538579e-01 2.745029402467e-01 2.729285716114e-01 2.713722682353e-01 2.698332123218e-01 2.683126435639e-01 2.668120645431e-01 2.653342742083e-01 2.638786730394e-01 2.624482472907e-01 2.610432237447e-01 2.596650671773e-01 2.583150954860e-01 2.569957293350e-01 2.557067806144e-01 2.544521679609e-01 2.532313302339e-01 2.520464626447e-01 2.508982760669e-01 2.497892697785e-01 2.487210388041e-01 2.476942465256e-01 2.467110418285e-01 2.457731406109e-01 2.448815399929e-01 2.440370300608e-01 2.432428009774e-01 2.424992189135e-01 2.418093563721e-01 2.411721410363e-01 2.405897929120e-01 2.400654339710e-01 2.395989644117e-01 2.391906864143e-01 2.388433622012e-01 2.385586243168e-01 2.383360057818e-01 2.381782522743e-01 2.380839934967e-01 2.380562093310e-01 2.380973527068e-01 2.382030256377e-01 2.383799033860e-01 2.386257216347e-01 2.389400985481e-01 2.393263565265e-01 2.397827479834e-01 2.403103893833e-01 2.409112108046e-01 2.415818213617e-01 2.423249864715e-01 2.431412638475e-01 2.440275524055e-01 2.449862870404e-01 2.460171544243e-01 2.471192451162e-01 2.482922178670e-01 2.495359447751e-01 2.508486566199e-01 2.522314213655e-01 2.536830125806e-01 2.552032702153e-01 2.567908589776e-01 2.584434939071e-01 2.601642746235e-01 2.619486024597e-01 2.637969011493e-01 2.657079510290e-01 2.676802264231e-01 2.697149475990e-01 2.718077961721e-01 2.739595380973e-01 2.761690918884e-01 2.784332678728e-01 2.807534899742e-01 2.831273384977e-01 2.855533206156e-01 2.880316924773e-01 2.905581914025e-01 2.931332159325e-01 2.957577462568e-01 2.984267649546e-01 3.011409195781e-01 3.038990556012e-01 3.066980941494e-01 3.095380374889e-01 3.124184080158e-01 3.153367022787e-01 3.182925670024e-01 3.212834344116e-01 3.243084290218e-01 3.273670308563e-01 3.304576852649e-01 3.335801785091e-01 3.367317253382e-01 3.399110775973e-01 3.431183428637e-01 3.463509312317e-01 3.496091412044e-01 3.528906576246e-01 3.561949233567e-01 3.595206487190e-01 3.628664750046e-01 3.662322941309e-01 3.696150711690e-01 3.730146997448e-01 3.764313968309e-01 3.798622574432e-01 3.833068480934e-01 3.867639280030e-01 3.902330293143e-01 3.937131298500e-01 3.972027891094e-01 4.007008522459e-01 4.042072758869e-01 4.077194188596e-01 4.112383467530e-01 4.147616876541e-01 4.182896712583e-01 4.218195723593e-01 4.253521237683e-01 4.288847487180e-01 4.324174418991e-01 4.359517244179e-01 4.394817602924e-01 4.430104033354e-01 4.465356386707e-01 4.500554080217e-01 4.535715449609e-01 4.570805246390e-01 4.605837732280e-01 4.640790457100e-01 4.675659831691e-01 4.710422978333e-01 4.745094858664e-01 4.779663969154e-01 4.814097237103e-01 4.848410003515e-01 4.882588535985e-01 4.916621541998e-01 4.950513871539e-01 4.984246359061e-01 5.017804762975e-01 5.051190001778e-01 5.084398072717e-01 5.117409010759e-01 5.150238502364e-01 5.182846442259e-01 5.215257972609e-01 5.247438433114e-01 5.279406414042e-01 5.311135131023e-01 5.342608449782e-01 5.373843777770e-01 5.404824124304e-01 5.435533354705e-01 5.465983854215e-01 5.496148317593e-01 5.526039885134e-01 5.555631325640e-01 5.584928743575e-01 5.613917865627e-01 5.642596799643e-01 5.670952550020e-01 5.698993195933e-01 5.726692120630e-01 5.754059408963e-01 5.781072175966e-01 5.807737443978e-01 5.834056178859e-01 5.859994641799e-01 5.885574243731e-01 5.910768127157e-01 5.935581499572e-01 5.960005927233e-01 5.984031972620e-01 6.007654945318e-01 6.030877157006e-01 6.053671256814e-01 6.076059473558e-01 6.098011875168e-01 6.119553072873e-01 6.140634057348e-01 6.161289547986e-01 6.181492968628e-01 6.201227532508e-01 6.220526127673e-01 6.239346069147e-01 6.257698007534e-01 6.275578872695e-01 6.292969949609e-01 6.309889526351e-01 6.326319461488e-01 6.342251077942e-01 6.357678945048e-01 6.372607997976e-01 6.387021077378e-01 6.400932539200e-01 6.414318325082e-01 6.427184189479e-01 6.439532715558e-01 6.451336009532e-01 6.462617185484e-01 6.473358371213e-01 6.483555909892e-01 6.493203178533e-01 6.502320608164e-01 6.510877975137e-01 6.518863710716e-01 6.526304617059e-01 6.533176692721e-01 6.539495944372e-01 6.545239789254e-01 6.550413727701e-01 6.555023396674e-01 6.559042186534e-01 6.562505823013e-01 6.565378288311e-01 6.567660515305e-01 6.569378380853e-01 6.570495999692e-01 6.571043812407e-01 6.570990568824e-01 6.570353644341e-01 6.569128942522e-01 6.567315338544e-01 6.564908212866e-01 6.561916454463e-01 6.558321229273e-01 6.554144853445e-01 6.549376950921e-01 6.544012411234e-01 6.538063775543e-01 6.531528926848e-01 6.524397229122e-01 6.516685138206e-01 6.508386198027e-01 6.499498046364e-01 6.490030890534e-01 6.479992357729e-01 6.469370232909e-01 6.458180488762e-01 6.446406538132e-01 6.434076660307e-01 6.421173980253e-01 6.407712395420e-01 6.393697158785e-01 6.379120732256e-01 6.364009630083e-01 6.348338229738e-01 6.332133671289e-01 6.315405509061e-01 6.298149169329e-01 6.280364362699e-01 6.262071512190e-01 6.243278249293e-01 6.223973477020e-01 6.204189046435e-01 6.183919071412e-01 6.163169104716e-01 6.141957737903e-01 6.120283680240e-01 6.098153557050e-01 6.075605666850e-01 6.052622864243e-01 6.029217734783e-01 6.005399460972e-01 5.981205443717e-01 5.956619732476e-01 5.931662384728e-01 5.906362570589e-01 5.880706109437e-01 5.854728978246e-01 5.828431975730e-01 5.801848428479e-01 5.774984401799e-01 5.747844931505e-01 5.720452478431e-01 5.692836438342e-01 5.665000845661e-01 5.636966844384e-01 5.608756154841e-01 5.580379645287e-01 5.551878428966e-01 5.523248799362e-01 5.494535889722e-01 5.465736242114e-01 5.436885775805e-01 5.408008684474e-01 5.379118386607e-01 5.350264988600e-01 5.321428741240e-01 5.292668313973e-01 5.264013018442e-01 5.235470191200e-01 5.207073408318e-01 5.178840195038e-01 5.150833662983e-01 5.123028706940e-01 5.095502060263e-01 5.068249551776e-01 5.041314186845e-01 5.014736436038e-01 4.988525283824e-01 4.962731211816e-01 4.937373587669e-01 4.912482690903e-01 4.888093998713e-01 4.864238598915e-01 4.840955507893e-01 4.818266586145e-01 4.796202054197e-01 4.774795729691e-01 4.754084147674e-01 4.734089273371e-01 4.714846324282e-01 4.696378695945e-01 4.678726740353e-01 4.661915442257e-01 4.645967468039e-01 4.630910455000e-01 4.616785503317e-01 4.603596985838e-01 4.591392140232e-01 4.580176179088e-01 4.569979755670e-01 4.560812329685e-01 4.552704166946e-01 4.545678181962e-01 4.539722552903e-01 4.534883792704e-01 4.531167236650e-01 4.528562801492e-01 4.527099929586e-01 4.526773866571e-01 4.527605284922e-01 4.529575419934e-01 4.532715733876e-01 4.536990914443e-01 4.542419131571e-01 4.548980256667e-01 4.556682732399e-01 4.565514342232e-01 4.575447762324e-01 4.586497315086e-01 4.598616601561e-01 4.611808976244e-01 4.626048749044e-01 4.641316107970e-01 4.657603984613e-01 4.674845939290e-01 4.693063162034e-01 4.712201119573e-01 4.732235966422e-01 4.753149544998e-01 4.774889958959e-01 4.797452318020e-01 4.820776805432e-01 4.844850756163e-01 4.869615307690e-01 4.895052368930e-01 4.921126349909e-01 4.947789838559e-01 4.975009754680e-01 5.002740215453e-01 5.030952539990e-01 5.059604222706e-01 5.088652184675e-01 5.118057590564e-01 5.147782317957e-01 5.177789587995e-01 5.208031443850e-01 5.238468667090e-01 5.269055920957e-01 5.299773345006e-01 5.330556031848e-01 5.361380420197e-01 5.392198484643e-01 5.422975902352e-01 5.453666193671e-01 5.484239029076e-01 5.514650911305e-01 5.544852055929e-01 5.574827287088e-01 5.604517763884e-01 5.633892429865e-01 5.662928435230e-01 5.691561656738e-01 5.719778446311e-01 5.747532652043e-01 5.774783055865e-01 5.801530730112e-01 5.827685186800e-01 5.853258396849e-01 5.878184683132e-01 5.902469848208e-01 5.926039866355e-01 5.948878417774e-01 5.970983112600e-01 5.992271517678e-01 6.012750855032e-01 6.032372055782e-01 6.051133299707e-01 6.068967811662e-01 6.085875375358e-01 6.101822909675e-01 6.116769852002e-01 6.130729849136e-01 6.143625553023e-01 6.155500152894e-01 6.166247687508e-01 6.175918240801e-01 6.184444364341e-01 6.191822176129e-01 6.198042927157e-01 6.203052662203e-01 6.206898042093e-01 6.209461726183e-01 6.210828165914e-01 6.210918718763e-01 6.209730243687e-01 6.207271308168e-01 6.203480391411e-01 6.198432775673e-01 6.192002890061e-01 6.184294088426e-01 6.175197655870e-01 6.164771604240e-01 6.153001915752e-01 6.139844812793e-01 6.125350972862e-01 6.109443293873e-01 6.092235483675e-01 6.073583988128e-01 6.053621002603e-01 6.032256958687e-01 6.009535144046e-01 5.985469792215e-01 5.960014298299e-01 5.933267063385e-01 5.905132444741e-01 5.875732351311e-01 5.844983833899e-01 5.812965499732e-01 5.779656309514e-01 5.745094900781e-01 5.709313781128e-01 5.672287514326e-01 5.634126482860e-01 5.594753145622e-01 5.554303308666e-01 5.512718721629e-01 5.470094167006e-01 5.426436897018e-01 5.381772452181e-01 5.336218901669e-01 5.289711162854e-01 5.242405731006e-01 5.194269071835e-01 5.145403535103e-01 5.095850607679e-01 5.045671343475e-01 4.994948423421e-01 4.943704603900e-01 4.892086063854e-01 4.840074648285e-01 4.787827501532e-01 4.735387666871e-01 4.682849974034e-01 4.630323500956e-01 4.577855701704e-01 4.525605221096e-01 4.473608737261e-01 4.422034364480e-01 4.370950477897e-01 4.320486947413e-01 4.270771761593e-01 4.221875538097e-01 4.174005051994e-01 4.127199256489e-01 4.081648857179e-01 4.037447095629e-01 3.994751445617e-01 3.953675233845e-01 3.914340662066e-01 3.876924311850e-01 3.841488436636e-01 3.808215817339e-01 3.777184456421e-01 3.748530779654e-01 3.722368505376e-01 3.698779316196e-01 3.677893861190e-01 3.659722568830e-01 3.644415809801e-01 3.631982059590e-01 3.622509053211e-01 3.616002014313e-01 3.612472589517e-01 3.611961774276e-01 3.614407414635e-01 3.619846543145e-01 3.628182907676e-01 3.639431483724e-01 3.653444040686e-01 3.670200539344e-01 3.689576003684e-01 3.711477862916e-01 3.735828889159e-01 3.762441821850e-01 3.791268096674e-01 3.822094872287e-01 3.854851274798e-01 3.889339092142e-01 3.925448982204e-01 3.963031039174e-01 4.001900388192e-01 4.041967877922e-01 4.083001496240e-01 4.124966224423e-01 4.167600687852e-01 4.210841765735e-01 4.254511828856e-01 4.298472786999e-01 4.342637054399e-01 4.386787667025e-01 4.430896602303e-01 4.474763968366e-01 4.518335468630e-01 4.561456805127e-01 4.604024687102e-01 4.645970140899e-01 4.687129638192e-01 4.727506970530e-01 4.766913000334e-01 4.805343509808e-01 4.842666280313e-01 4.878839419247e-01 4.913805044861e-01 4.947431163967e-01 4.979763591306e-01 5.010649865205e-01 5.040128205639e-01 5.068097051685e-01 5.094545510835e-01 5.119434735058e-01 5.142721750579e-01 5.164435644633e-01 5.184470776945e-01 5.202923327196e-01 5.219701300512e-01 5.234839555814e-01 5.248336474603e-01 5.260201405696e-01 5.270438951603e-01 5.279061369189e-01 5.286117313865e-01 5.291606306330e-01 5.295589211991e-01 5.298070796987e-01 5.299112040280e-01 5.298754233604e-01 5.297037644648e-01 5.294037620708e-01 5.289800565163e-01 5.284392391970e-01 5.277866439037e-01 5.270293832579e-01 5.261766671620e-01 5.252331963755e-01 5.242107205915e-01 5.231121734290e-01 5.219501248449e-01 5.207304727320e-01 5.194608176590e-01 5.181542092089e-01 5.168142782960e-01 5.154541897414e-01 5.140790698678e-01 5.126992400046e-01 5.113241124994e-01 5.099602196429e-01 5.086196813165e-01 5.073053575064e-01 5.060284305752e-01 5.047958909302e-01 5.036151839893e-01 5.024934103399e-01 5.014349759071e-01 5.004496112230e-01 4.995382300482e-01 4.987114459175e-01 4.979687326687e-01 4.973163194586e-01 4.967598786917e-01 4.962991607262e-01 4.959386759886e-01 4.956786316896e-01 4.955252386009e-01 4.954732218784e-01 4.955278730852e-01 4.956892900435e-01 4.959558401034e-01 4.963289084727e-01 4.968039746504e-01 4.973859125394e-01 4.980693627789e-01 4.988546742216e-01 4.997400402438e-01 5.007245644639e-01 5.018066849482e-01 5.029839921514e-01 5.042567180148e-01 5.056219345625e-01 5.070809135959e-01 5.086300294997e-01 5.102707821967e-01 5.120013686076e-01 5.138213971287e-01 5.157341448126e-01 5.177329057164e-01 5.198262255701e-01 5.220078004327e-01 5.242829683655e-01 5.266491036231e-01 5.291100104787e-01 5.316671891808e-01 5.343179981539e-01 5.370671718015e-01 5.399137265063e-01 5.428594430304e-01 5.459046835614e-01 5.490495406341e-01 5.522941949971e-01 5.556387383666e-01 5.590810184182e-01 5.626206792342e-01 5.662560931929e-01 5.699837076811e-01 5.737993499234e-01 5.776997946718e-01 5.816799321735e-01 5.857335452226e-01 5.898541222498e-01 5.940351702032e-01 5.982654136832e-01 6.025383382082e-01 6.068423038209e-01 6.111652488950e-01 6.154965189229e-01 6.198240418723e-01 6.241323203961e-01 6.284093998259e-01 6.326397329464e-01 6.368063776171e-01 6.408963190974e-01 6.448901180537e-01 6.487740804413e-01 6.525282643827e-01 6.561401696157e-01 6.595887978589e-01 6.628583534196e-01 6.659335138639e-01 6.687948913238e-01 6.714297590882e-01 6.738205135886e-01 6.759541811697e-01 6.778133852764e-01 6.793878863807e-01 6.806645573812e-01 6.816305356156e-01 6.822782561940e-01 6.825975716370e-01 6.825826172562e-01 6.822245325468e-01 6.815234578654e-01 6.804734125736e-01 6.790756329472e-01 6.773327379189e-01 6.752453913079e-01 6.728218506227e-01 6.700691774644e-01 6.669992053057e-01 6.636209361141e-01 6.599560983397e-01 6.560177474274e-01 6.518283441966e-01 6.474130817684e-01 6.427922018594e-01 6.380023130605e-01 6.330658315579e-01 6.280270479996e-01 6.229116104081e-01 6.177645263033e-01 6.126248153244e-01 6.075321311312e-01 6.025368201944e-01 5.976744839240e-01 5.930003541061e-01 5.885528556827e-01 5.843810533683e-01 5.805285383763e-01 5.770373139574e-01 5.739501689352e-01 5.712995961322e-01 5.691265069769e-01 5.674509718030e-01 5.663048474306e-01 5.657005629835e-01 5.656523057845e-01 5.661677157032e-01 5.672413403143e-01 5.688703399538e-01 5.710350074001e-01 5.737232740755e-01 5.768982595920e-01 5.805374906225e-01 5.845995438048e-01 5.890467735770e-01 5.938361698015e-01 5.989160313102e-01 6.042464300159e-01 6.097710138083e-01 6.154479765791e-01 6.212186624299e-01 6.270424743387e-01 6.328674974916e-01 6.386486040144e-01 6.443444136194e-01 6.499093622915e-01 6.553103724142e-01 6.605036026131e-01 6.654670014356e-01 6.701621301371e-01 6.745690756070e-01 6.786620627588e-01 6.824195752120e-01 6.858322820301e-01 6.888764832749e-01 6.915535035599e-01 6.938459085621e-01 6.957572725464e-01 6.972810262724e-01 6.984192159148e-01 6.991740553950e-01 6.995461502271e-01 6.995489016827e-01 6.991811392566e-01 6.984578916887e-01 6.973863473827e-01 6.959765387344e-01 6.942390796406e-01 6.921868327133e-01 6.898337364626e-01 6.871857689865e-01 6.842662805844e-01 6.810812261405e-01 6.776503780781e-01 6.739866109508e-01 6.701064844147e-01 6.660309235074e-01 6.617754319861e-01 6.573690085510e-01 6.528271637334e-01 6.481873366296e-01 6.434701171725e-01 6.387138039236e-01 6.339571554259e-01 6.292333914015e-01 6.245975159469e-01 6.200849655737e-01 6.157585803039e-01 6.116599280914e-01 6.078528778619e-01 6.043886617912e-01 6.013238118550e-01 5.987142346086e-01 5.966051747649e-01 5.950491116683e-01 5.940791447291e-01 5.937337491554e-01 5.940302696115e-01 5.949827401392e-01 5.965926443534e-01 5.988452350967e-01 6.017231254460e-01 6.051829780561e-01 6.091865761221e-01 6.136711762173e-01 6.185750138235e-01 6.238236056438e-01 6.293370712443e-01 6.350370021222e-01 6.408331401315e-01 6.466466128367e-01 6.523872128532e-01 6.579808940477e-01 6.633443292382e-01 6.684086838039e-01 6.731095366165e-01 6.773861920410e-01 6.811912528511e-01 6.844780710359e-01 6.872180704424e-01 6.893818385436e-01 6.909571985156e-01 6.919332777283e-01 6.923127207657e-01 6.921054607856e-01 6.913253333033e-01 6.900029403652e-01 6.881641040876e-01 6.858541421996e-01 6.831151486943e-01 6.800031872768e-01 6.765741190248e-01 6.728912429155e-01 6.690288871918e-01 6.650544525913e-01 6.610560478417e-01 6.571063402875e-01 6.532976061821e-01 6.497114935123e-01 6.464355715976e-01 6.435561081149e-01 6.411482662762e-01 6.392936894000e-01 6.380482935151e-01 6.374720569505e-01 6.376005988287e-01 6.384592081902e-01 6.400517715057e-01 6.423651868326e-01 6.453682464043e-01 6.490031431472e-01 6.532075028657e-01 6.578862147921e-01 6.629483823493e-01 6.682764038035e-01 6.737609492859e-01 6.792796239461e-01 6.847118295495e-01 6.899510142835e-01 6.948854383547e-01 6.994272965045e-01 7.034918179900e-01 7.070192084546e-01 7.099592611747e-01 7.122872588400e-01 7.139957874837e-01 7.150860515146e-01 7.155941174779e-01 7.155499467403e-01 7.148296805187e-01 7.132924279212e-01 7.112408610617e-01 7.090728019403e-01 7.071497131905e-01 7.056958718388e-01 7.047435573409e-01 7.041192005846e-01 7.035153582165e-01 7.025973258681e-01 7.011257634267e-01 6.990189356484e-01 6.964023069605e-01 6.935689672162e-01 6.908759440126e-01 6.886459371126e-01 6.870566546209e-01 6.860825312517e-01 6.855009846880e-01 6.849831098304e-01 6.841882700786e-01 6.828879613255e-01 6.810471843614e-01 6.788419090738e-01 6.766042969735e-01 6.747470205567e-01 6.736249115301e-01 6.734330837809e-01 6.741628421992e-01 6.756214292315e-01 6.775030563792e-01 6.795096366318e-01 6.814725471393e-01 6.833953281935e-01 6.854754350407e-01 6.880364237897e-01 6.914170548450e-01 6.958507062730e-01 7.013825603934e-01 7.078324807896e-01 7.148346076662e-01 7.219523996354e-01 7.287739758538e-01 7.350298562417e-01 7.406428945628e-01 7.457242221978e-01 7.504983624357e-01 7.552155554933e-01 7.600418400594e-01 7.649764374680e-01 7.698352287994e-01 7.743016801946e-01 7.779967306362e-01 7.805986806199e-01 7.819279418077e-01 7.819935858993e-01 7.809855123435e-01 7.792207129348e-01 7.770385505150e-01 7.746887376660e-01 7.722703125739e-01 7.696968667963e-01 7.667266619684e-01 7.630545391163e-01 7.584195491216e-01 7.526876609512e-01 7.459252796103e-01 7.383881708345e-01 7.304611620031e-01 7.225646246677e-01 7.150564639737e-01 7.081310538909e-01 7.017927580533e-01 6.958980580995e-01 6.902349750749e-01 6.846242751018e-01 6.790390212237e-01 6.736289663285e-01 6.687133788639e-01 6.647120763567e-01 6.620192235991e-01 6.608791538977e-01 6.613212823475e-01 6.631428465176e-01 6.659697563151e-01 6.693762597639e-01 6.730148835592e-01 6.766904873874e-01 6.804059797908e-01 6.843382476452e-01 6.887267284343e-01 6.937804787397e-01 6.995834762842e-01 7.060347849060e-01 7.128571280619e-01 7.196925121579e-01 7.261645892870e-01 7.319703882307e-01 7.368947402732e-01 7.406647294424e-01 7.424181540202e-01 7.326819696579e-01 7.188903225541e-01 6.869839127437e-01 6.506758900434e-01 6.264051365882e-01 6.266191269569e-01 6.517771756032e-01 6.901044378827e-01 7.255074647382e-01 7.451467369287e-01 7.429839614817e-01 7.207020832134e-01 6.874352622222e-01 6.577603024287e-01 6.464161844477e-01 6.600430921827e-01 6.925214668621e-01 7.293001324043e-01 7.555795312970e-01 7.617499688177e-01 7.454261610567e-01 7.118388486014e-01 6.729612333202e-01 6.444356692022e-01 6.387801053368e-01 6.575704245843e-01 6.904658803995e-01 7.223602460203e-01 7.410983465832e-01 7.412466600856e-01 7.250586214014e-01 7.016328195089e-01 6.840091859339e-01 6.833274938978e-01 7.021548729057e-01 7.326937164010e-01 7.616523408718e-01 7.769227835449e-01 7.718095496844e-01 7.468736493667e-01 7.101820246122e-01 6.758245614382e-01 6.591179013455e-01 6.682606098102e-01 6.984741200225e-01 7.352609385396e-01 7.629124914990e-01 7.705637085574e-01 7.546644543490e-01 7.194242317746e-01 6.761454412236e-01 6.405586745696e-01 6.265030994504e-01 6.375938157643e-01 6.646233714457e-01 6.922379591675e-01 7.073327273522e-01 7.036316093272e-01 6.829249907393e-01 6.545535065468e-01 6.326849336918e-01 6.300871283680e-01 6.501989097523e-01 6.845518605410e-01 7.185310330255e-01 7.388892333114e-01 7.382039377843e-01 7.164388354783e-01 6.810932080070e-01 6.458656565580e-01 6.263248295891e-01 6.319247266648e-01 6.594882085613e-01 6.956796893846e-01 7.253465853856e-01 7.379157811361e-01 7.298996272975e-01 7.052643443187e-01 6.744947124711e-01 6.516303087200e-01 6.483470418179e-01 6.671561148530e-01 7.001019271598e-01 7.343280477944e-01 7.588459937108e-01 7.681930184403e-01 7.633573313230e-01 7.509297403992e-01 7.405809963675e-01 7.409163970735e-01 7.550202145981e-01 7.789004720530e-01 8.040243151138e-01 8.217488983678e-01 8.267585189046e-01 8.189329644800e-01
 2.186718293991e-01 2.169279228278e-01 2.150838676344e-01 2.132837129062e-01 2.116680459106e-01 2.102712374822e-01 2.089994339765e-01 2.076994478450e-01 2.062608959064e-01 2.046673798698e-01 2.030024439091e-01 2.014051249977e-01 2.000037806025e-01 1.988177945911e-01 1.977412438320e-01 1.966219593130e-01 1.953635232246e-01 1.939840550750e-01 1.925791114076e-01 1.912606847566e-01 1.900895008576e-01 1.890433162055e-01 1.880235347990e-01 1.869221334463e-01 1.856999802144e-01 1.844140409710e-01 1.831599771605e-01 1.819942023046e-01 1.808890832327e-01 1.797628050431e-01 1.785377264434e-01 1.772048302857e-01 1.758384945786e-01 1.745443171499e-01 1.733727314761e-01 1.722661394295e-01 1.711076342396e-01 1.698179349914e-01 1.684266556688e-01 1.670486417268e-01 1.658022072552e-01 1.647360596586e-01 1.637991941957e-01 1.628801835161e-01 1.618835802417e-01 1.607945996997e-01 1.596891016785e-01 1.586754750011e-01 1.578160373515e-01 1.570954346375e-01 1.564363647367e-01 1.557498990336e-01 1.549896098042e-01 1.541797773950e-01 1.533933214384e-01 1.526865750465e-01 1.520478567525e-01 1.514155130091e-01 1.507358854742e-01 1.500163060300e-01 1.493132226181e-01 1.486814477843e-01 1.481270628658e-01 1.475947204659e-01 1.470133849333e-01 1.463672829472e-01 1.457236118687e-01 1.451872324804e-01 1.448077746967e-01 1.445431248849e-01 1.443000300565e-01 1.440069648731e-01 1.436626745276e-01 1.433259589652e-01 1.430620339052e-01 1.428870061991e-01 1.427630336207e-01 1.426460863111e-01 1.425359852018e-01 1.424641643869e-01 1.424446406110e-01 1.424521070771e-01 1.424417790899e-01 1.423991235069e-01 1.423670051834e-01 1.424280621550e-01 1.426392100658e-01 1.429837497500e-01 1.433730611670e-01 1.437117149386e-01 1.439752962939e-01 1.442161695168e-01 1.445184237142e-01 1.449307091217e-01 1.454422299943e-01 1.459962222289e-01 1.465367299236e-01 1.470483529964e-01 1.475552010281e-01 1.480883250132e-01 1.486577775922e-01 1.492544654319e-01 1.498712310951e-01 1.505143132717e-01 1.512046224587e-01 1.519662441433e-01 1.528022045605e-01 1.536801165493e-01 1.545472998578e-01 1.553629157861e-01 1.561337151987e-01 1.569155519934e-01 1.577848575189e-01 1.587929294973e-01 1.599204721717e-01 1.610812070762e-01 1.621789297999e-01 1.631682002056e-01 1.640901751884e-01 1.650351898244e-01 1.660878773524e-01 1.672743700138e-01 1.685502007663e-01 1.698329599989e-01 1.710546943873e-01 1.721994123062e-01 1.732989684297e-01 1.744099430433e-01 1.755887121369e-01 1.768604195228e-01 1.782083597845e-01 1.795877826523e-01 1.809487385564e-01 1.822693759262e-01 1.835596152202e-01 1.848515573644e-01 1.861773118432e-01 1.875476373246e-01 1.889563626932e-01 1.903872232041e-01 1.918304432551e-01 1.932810755679e-01 1.947359578917e-01 1.961887962141e-01 1.976374381237e-01 1.990859323445e-01 2.005447481791e-01 2.020303322443e-01 2.035509695236e-01 2.051030941325e-01 2.066664242923e-01 2.082191517388e-01 2.097485317606e-01 2.112605243486e-01 2.127727912472e-01 2.143049691245e-01 2.158639074308e-01 2.174375275123e-01 2.190101444587e-01 2.205728087744e-01 2.221265559692e-01 2.236775625318e-01 2.252320080943e-01 2.267909704810e-01 2.283493978348e-01 2.299089338495e-01 2.314671312908e-01 2.330319184428e-01 2.346061146594e-01 2.361940143161e-01 2.377922523204e-01 2.393870737603e-01 2.409689787403e-01 2.425350817232e-01 2.440965449978e-01 2.456707056840e-01 2.472724603160e-01 2.489032144154e-01 2.505457608030e-01 2.521766229545e-01 2.537852979895e-01 2.553750110382e-01 2.569613574517e-01 2.585648452238e-01 2.601946344401e-01 2.618412821890e-01 2.634847332347e-01 2.651085298875e-01 2.667095760263e-01 2.682981335426e-01 2.698908126889e-01 2.714952060684e-01 2.731040417876e-01 2.747056557681e-01 2.762890481543e-01 2.778552480388e-01 2.794138205072e-01 2.809763763464e-01 2.825462569982e-01 2.841142214551e-01 2.856707746029e-01 2.872148838876e-01 2.887535475608e-01 2.902944723815e-01 2.918399332144e-01 2.933853209328e-01 2.949240960957e-01 2.964539654465e-01 2.979794511332e-01 2.995040591912e-01 3.010219676713e-01 3.025301446326e-01 3.040245943056e-01 3.055099797777e-01 3.069923767835e-01 3.084777353619e-01 3.099576147214e-01 3.114256951222e-01 3.128819230359e-01 3.143290138546e-01 3.157777704139e-01 3.172299882494e-01 3.186810876530e-01 3.201196574561e-01 3.215412957586e-01 3.229516325381e-01 3.243607897032e-01 3.257695524151e-01 3.271712983142e-01 3.285569703330e-01 3.299190165154e-01 3.312661588196e-01 3.326092989018e-01 3.339549645144e-01 3.352941271956e-01 3.366201751929e-01 3.379283521475e-01 3.392217291189e-01 3.405147195736e-01 3.418105041323e-01 3.431015526751e-01 3.443808815099e-01 3.456446082491e-01 3.468924485192e-01 3.481345824857e-01 3.493742108786e-01 3.506034569561e-01 3.518151195354e-01 3.530109832200e-01 3.541898151431e-01 3.553592013169e-01 3.565237170202e-01 3.576778195365e-01 3.588176474194e-01 3.599429225739e-01 3.610585750879e-01 3.621634369996e-01 3.632586640803e-01 3.643434638270e-01 3.654145522620e-01 3.664719275086e-01 3.675170516474e-01 3.685518786166e-01 3.695696690539e-01 3.705758239313e-01 3.715687405672e-01 3.725481295838e-01 3.735171601946e-01 3.744758855249e-01 3.754186843572e-01 3.763451977252e-01 3.772577742069e-01 3.781577067959e-01 3.790445787118e-01 3.799228277512e-01 3.807863965026e-01 3.816339769976e-01 3.824661300212e-01 3.832826509951e-01 3.840840880195e-01 3.848709171690e-01 3.856442360810e-01 3.864002251552e-01 3.871425092572e-01 3.878699576280e-01 3.885825452716e-01 3.892800249835e-01 3.899631500003e-01 3.906272424907e-01 3.912736042058e-01 3.919040264359e-01 3.925184559408e-01 3.931190180249e-01 3.937062627005e-01 3.942803911437e-01 3.948384464613e-01 3.953777938910e-01 3.958959305165e-01 3.963947974896e-01 3.968783550654e-01 3.973493944852e-01 3.978092704064e-01 3.982540038416e-01 3.986811943957e-01 3.990896800361e-01 3.994763808464e-01 3.998437899848e-01 4.001940211153e-01 4.005277063564e-01 4.008498133343e-01 4.011581125628e-01 4.014484076524e-01 4.017198522949e-01 4.019691526282e-01 4.021974473976e-01 4.024083724504e-01 4.026039397833e-01 4.027854100585e-01 4.029529045080e-01 4.031024672286e-01 4.032291369105e-01 4.033328272621e-01 4.034147839146e-01 4.034792373793e-01 4.035304630699e-01 4.035676200584e-01 4.035846933177e-01 4.035804343267e-01 4.035513402219e-01 4.034974804813e-01 4.034250683550e-01 4.033382422558e-01 4.032354342744e-01 4.031134039346e-01 4.029701108042e-01 4.027998284514e-01 4.026075392474e-01 4.023968133280e-01 4.021706775120e-01 4.019295035653e-01 4.016708000235e-01 4.013893095407e-01 4.010830088706e-01 4.007561468179e-01 4.004120813971e-01 4.000533401220e-01 3.996813794912e-01 3.992891974213e-01 3.988746202395e-01 3.984361147271e-01 3.979767058990e-01 3.975009768984e-01 3.970107970373e-01 3.965006239007e-01 3.959712726513e-01 3.954180345049e-01 3.948397139131e-01 3.942415135264e-01 3.936252806970e-01 3.929931102487e-01 3.923397011895e-01 3.916651652317e-01 3.909661485803e-01 3.902452051358e-01 3.895062979956e-01 3.887498250892e-01 3.879763316913e-01 3.871826418369e-01 3.863664757137e-01 3.855303546818e-01 3.846752344047e-01 3.838031276428e-01 3.829126033234e-01 3.820046200085e-01 3.810758366375e-01 3.801266579330e-01 3.791568817847e-01 3.781700826864e-01 3.771656458647e-01 3.761411697573e-01 3.750960259352e-01 3.740330369464e-01 3.729518695672e-01 3.718523964769e-01 3.707346977097e-01 3.695984910318e-01 3.684427729733e-01 3.672709520323e-01 3.660825236513e-01 3.648759918985e-01 3.636529059589e-01 3.624109594431e-01 3.611501984749e-01 3.598737102262e-01 3.585815194266e-01 3.572728589935e-01 3.559480394699e-01 3.546039608895e-01 3.532430422200e-01 3.518670579602e-01 3.504763102104e-01 3.490711353109e-01 3.476523474035e-01 3.462166310534e-01 3.447663927110e-01 3.433020706817e-01 3.418249851537e-01 3.403347835194e-01 3.388322405520e-01 3.373151132198e-01 3.357862298993e-01 3.342447854677e-01 3.326915687909e-01 3.311276822519e-01 3.295518640651e-01 3.279658113013e-01 3.263687732467e-01 3.247616503325e-01 3.231455809711e-01 3.215212116023e-01 3.198884528006e-01 3.182472101706e-01 3.165987952609e-01 3.149430746991e-01 3.132814978137e-01 3.116152515639e-01 3.099436426722e-01 3.082675552118e-01 3.065875584470e-01 3.049030646192e-01 3.032177476955e-01 3.015298334242e-01 2.998415042022e-01 2.981528570160e-01 2.964625936980e-01 2.947736778345e-01 2.930868972455e-01 2.914043897299e-01 2.897237438057e-01 2.880476317498e-01 2.863755989567e-01 2.847121074636e-01 2.830545013155e-01 2.814072117926e-01 2.797679079439e-01 2.781395505636e-01 2.765218373363e-01 2.749154353074e-01 2.733249735576e-01 2.717479660822e-01 2.701868302744e-01 2.686421456713e-01 2.671152914503e-01 2.656077413680e-01 2.641220899294e-01 2.626568535042e-01 2.612154505272e-01 2.597986908264e-01 2.584075372986e-01 2.570440546567e-01 2.557096955380e-01 2.544054549283e-01 2.531317828852e-01 2.518927556369e-01 2.506871606009e-01 2.495179897717e-01 2.483867783008e-01 2.472935038597e-01 2.462416824104e-01 2.452322309821e-01 2.442662362431e-01 2.433449079422e-01 2.424701856671e-01 2.416441831531e-01 2.408673455475e-01 2.401407112322e-01 2.394679857321e-01 2.388487414490e-01 2.382837229693e-01 2.377772602203e-01 2.373261723892e-01 2.369368159255e-01 2.366071353786e-01 2.363382102184e-01 2.361327209998e-01 2.359920632250e-01 2.359145924592e-01 2.359039097375e-01 2.359594474656e-01 2.360824412772e-01 2.362740274836e-01 2.365347202048e-01 2.368641654918e-01 2.372644378455e-01 2.377340207722e-01 2.382752955406e-01 2.388881346484e-01 2.395709028165e-01 2.403259421865e-01 2.411527441929e-01 2.420489714061e-01 2.430190902619e-01 2.440588452210e-01 2.451690852246e-01 2.463499925763e-01 2.475999357866e-01 2.489204620880e-01 2.503093782267e-01 2.517656398308e-01 2.532909750093e-01 2.548814788315e-01 2.565374282104e-01 2.582598409463e-01 2.600454401971e-01 2.618938277894e-01 2.638050979449e-01 2.657762123635e-01 2.678087367199e-01 2.698985045609e-01 2.720463465208e-01 2.742520309335e-01 2.765114755659e-01 2.788260954754e-01 2.811927302468e-01 2.836113553135e-01 2.860808896613e-01 2.885983664687e-01 2.911648446544e-01 2.937783038546e-01 2.964360135610e-01 2.991386809557e-01 3.018835068853e-01 3.046697317111e-01 3.074975274384e-01 3.103633475814e-01 3.132670901637e-01 3.162072754715e-01 3.191825641662e-01 3.221922114485e-01 3.252342985029e-01 3.283071257044e-01 3.314116138019e-01 3.345445810913e-01 3.377054843380e-01 3.408937027754e-01 3.441059863038e-01 3.473440765454e-01 3.506047901734e-01 3.538872073005e-01 3.571924696331e-01 3.605162487004e-01 3.638593089865e-01 3.672212080605e-01 3.705993120523e-01 3.739933564730e-01 3.774010527151e-01 3.808224658352e-01 3.842561253901e-01 3.877024135725e-01 3.911590250939e-01 3.946248828751e-01 3.980988045729e-01 4.015813099777e-01 4.050691411187e-01 4.085636266671e-01 4.120621651407e-01 4.155657166685e-01 4.190718615819e-01 4.225786079043e-01 4.260880460644e-01 4.295969899091e-01 4.331051714899e-01 4.366118909898e-01 4.401162501326e-01 4.436173313290e-01 4.471136462711e-01 4.506054513916e-01 4.540916751828e-01 4.575698013318e-01 4.610418785077e-01 4.645048305901e-01 4.679584196379e-01 4.714016958283e-01 4.748351233386e-01 4.782566132812e-01 4.816649182218e-01 4.850608186932e-01 4.884425050035e-01 4.918100759950e-01 4.951607967965e-01 4.984968167066e-01 5.018140973900e-01 5.051151511726e-01 5.083962919377e-01 5.116586211835e-01 5.149007017952e-01 5.181220373013e-01 5.213219293576e-01 5.244996471738e-01 5.276543960941e-01 5.307849064990e-01 5.338914268976e-01 5.369722090215e-01 5.400277897232e-01 5.430574761531e-01 5.460580812379e-01 5.490324162220e-01 5.519776529675e-01 5.548939213983e-01 5.577795075031e-01 5.606345110734e-01 5.634583748101e-01 5.662499777725e-01 5.690093034422e-01 5.717357118143e-01 5.744273496690e-01 5.770856051259e-01 5.797068192799e-01 5.822931945814e-01 5.848433047450e-01 5.873563806750e-01 5.898308536080e-01 5.922682342839e-01 5.946659116812e-01 5.970241596838e-01 5.993420807307e-01 6.016187904735e-01 6.038560456234e-01 6.060495537254e-01 6.082023469204e-01 6.103109398411e-01 6.123764602246e-01 6.143975416736e-01 6.163732967726e-01 6.183047828227e-01 6.201901663395e-01 6.220291623599e-01 6.238226538537e-01 6.255672788263e-01 6.272660752331e-01 6.289151650456e-01 6.305154271033e-01 6.320671708013e-01 6.335696827349e-01 6.350207554068e-01 6.364218134868e-01 6.377717878919e-01 6.390712080934e-01 6.403175864586e-01 6.415127313241e-01 6.426545644455e-01 6.437437293158e-01 6.447792500431e-01 6.457614039192e-01 6.466886961390e-01 6.475627833297e-01 6.483807624159e-01 6.491446477530e-01 6.498521296607e-01 6.505049010293e-01 6.511014518412e-01 6.516412206957e-01 6.521254422005e-01 6.525512758223e-01 6.529213309786e-01 6.532338479362e-01 6.534891260116e-01 6.536866244686e-01 6.538258069705e-01 6.539081433298e-01 6.539319501264e-01 6.538968123438e-01 6.538045906953e-01 6.536536942279e-01 6.534438635327e-01 6.531765637451e-01 6.528499110662e-01 6.524651544460e-01 6.520212493048e-01 6.515187742763e-01 6.509584687507e-01 6.503395496008e-01 6.496615538357e-01 6.489261325013e-01 6.481325558603e-01 6.472798145502e-01 6.463707049833e-01 6.454037893421e-01 6.443788013429e-01 6.432984425079e-01 6.421587967992e-01 6.409647692180e-01 6.397135117878e-01 6.384057790428e-01 6.370428617852e-01 6.356251843529e-01 6.341534897642e-01 6.326260455636e-01 6.310457646965e-01 6.294117826858e-01 6.277252398480e-01 6.259864158565e-01 6.241968197645e-01 6.223563297077e-01 6.204654388559e-01 6.185247225982e-01 6.165353655842e-01 6.144985664880e-01 6.124144069341e-01 6.102845347395e-01 6.081092224007e-01 6.058895058532e-01 6.036262332355e-01 6.013212822311e-01 5.989751353499e-01 5.965875700254e-01 5.941619759148e-01 5.916986295471e-01 5.891987462142e-01 5.866633068457e-01 5.840942882372e-01 5.814926507229e-01 5.788595426193e-01 5.761983324824e-01 5.735075386365e-01 5.707909444431e-01 5.680498926216e-01 5.652847001767e-01 5.624992891683e-01 5.596943422818e-01 5.568713231973e-01 5.540330640775e-01 5.511800985831e-01 5.483165923380e-01 5.454425764352e-01 5.425611625338e-01 5.396751710604e-01 5.367844027325e-01 5.338946213637e-01 5.310054215288e-01 5.281203889068e-01 5.252419306406e-01 5.223730748195e-01 5.195166776152e-01 5.166734381899e-01 5.138475927665e-01 5.110419170227e-01 5.082587098813e-01 5.055001639980e-01 5.027704051756e-01 5.000724279804e-01 4.974081575900e-01 4.947822060713e-01 4.921959003727e-01 4.896515353310e-01 4.871558009593e-01 4.847089742681e-01 4.823145160105e-01 4.799761042968e-01 4.776957583825e-01 4.754790316162e-01 4.733266306471e-01 4.712442811546e-01 4.692310086595e-01 4.672926860817e-01 4.654325545985e-01 4.636508537259e-01 4.619545018604e-01 4.603435821121e-01 4.588217236935e-01 4.573895802693e-01 4.560529998959e-01 4.548125260115e-01 4.536700796258e-01 4.526295493244e-01 4.516910402755e-01 4.508576102428e-01 4.501314682439e-01 4.495134025805e-01 4.490048209148e-01 4.486076812114e-01 4.483234513760e-01 4.481509312492e-01 4.480927718536e-01 4.481490580792e-01 4.483189614543e-01 4.486047040242e-01 4.490050206330e-01 4.495201761689e-01 4.501471536111e-01 4.508893726530e-01 4.517428787271e-01 4.527078884184e-01 4.537835152419e-01 4.549668042230e-01 4.562577210798e-01 4.576525111542e-01 4.591514527681e-01 4.607509509712e-01 4.624482580502e-01 4.642424598330e-01 4.661282613700e-01 4.681060591144e-01 4.701691993512e-01 4.723187861622e-01 4.745484248947e-01 4.768559642046e-01 4.792392411442e-01 4.816916928229e-01 4.842123146319e-01 4.867978776896e-01 4.894430718752e-01 4.921442843704e-01 4.948982331184e-01 4.977009600087e-01 5.005477160403e-01 5.034369830804e-01 5.063625874596e-01 5.093206406673e-01 5.123085298856e-01 5.153211786563e-01 5.183544015134e-01 5.214036937167e-01 5.244670033106e-01 5.275396602717e-01 5.306177982984e-01 5.336958258692e-01 5.367716162559e-01 5.398402548638e-01 5.428987358468e-01 5.459433445957e-01 5.489682301814e-01 5.519721939974e-01 5.549496939579e-01 5.578980991872e-01 5.608124900574e-01 5.636908219600e-01 5.665295126704e-01 5.693213736119e-01 5.720681625916e-01 5.747620698944e-01 5.774035214757e-01 5.799857760044e-01 5.825071464146e-01 5.849649590617e-01 5.873533814539e-01 5.896740951429e-01 5.919174964713e-01 5.940875602214e-01 5.961756703217e-01 5.981805563108e-01 6.001027434825e-01 6.019329815197e-01 6.036749823529e-01 6.053209727748e-01 6.068720182652e-01 6.083228424361e-01 6.096735458940e-01 6.109210739613e-01 6.120600482015e-01 6.130928054970e-01 6.140132781843e-01 6.148225585681e-01 6.155154302448e-01 6.160930134283e-01 6.165522199035e-01 6.168906454599e-01 6.171081111281e-01 6.171985988173e-01 6.171682376396e-01 6.170074541623e-01 6.167213143712e-01 6.163054766896e-01 6.157564391909e-01 6.150810147915e-01 6.142675530680e-01 6.133270478395e-01 6.122455464993e-01 6.110355716181e-01 6.096870099951e-01 6.082036527262e-01 6.065860857571e-01 6.048304744441e-01 6.029420410194e-01 6.009136855695e-01 5.987543434697e-01 5.964550477505e-01 5.940250240127e-01 5.914604388489e-01 5.887610200934e-01 5.859318734829e-01 5.829691028793e-01 5.798815391167e-01 5.766604834534e-01 5.733172664891e-01 5.698472876267e-01 5.662567907916e-01 5.625464002222e-01 5.587169489771e-01 5.547767500307e-01 5.507201088201e-01 5.465600457930e-01 5.422899846029e-01 5.379221312937e-01 5.334557899316e-01 5.288960458655e-01 5.242495967789e-01 5.195158980515e-01 5.147080746692e-01 5.098213093336e-01 5.048715687593e-01 4.998581265296e-01 4.947899477818e-01 4.896731061474e-01 4.845135451319e-01 4.793228797355e-01 4.741021601736e-01 4.688678827127e-01 4.636204853026e-01 4.583742708955e-01 4.531366470064e-01 4.479161352410e-01 4.427273357661e-01 4.375740100053e-01 4.324746739868e-01 4.274331489805e-01 4.224671119177e-01 4.175846897630e-01 4.127997198329e-01 4.081257561739e-01 4.035711166975e-01 3.991558270742e-01 3.948857866172e-01 3.907800852080e-01 3.868478948525e-01 3.831029865868e-01 3.795600186628e-01 3.762281063747e-01 3.731241462233e-01 3.702527082026e-01 3.676322135370e-01 3.652686795973e-01 3.631718495648e-01 3.613507224007e-01 3.598113410033e-01 3.585635603842e-01 3.576056628516e-01 3.569482539201e-01 3.565876326463e-01 3.565276082155e-01 3.567655957370e-01 3.573005957474e-01 3.581305127088e-01 3.592432617772e-01 3.606412775099e-01 3.623078151486e-01 3.642412676727e-01 3.664258473195e-01 3.688552694439e-01 3.715161343618e-01 3.743910407141e-01 3.774746304670e-01 3.807438267814e-01 3.841943539905e-01 3.878008705595e-01 3.915598504426e-01 3.954471699557e-01 3.994520036778e-01 4.035612469462e-01 4.077543450507e-01 4.120258514001e-01 4.163499309990e-01 4.207234774252e-01 4.251250238349e-01 4.295448390986e-01 4.339697245808e-01 4.383843385416e-01 4.427828674005e-01 4.471444520853e-01 4.514683941934e-01 4.557340540416e-01 4.599382425556e-01 4.640663900158e-01 4.681112616738e-01 4.720670247402e-01 4.759172378521e-01 4.796650296094e-01 4.832911616549e-01 4.867981841981e-01 4.901756528717e-01 4.934166852279e-01 4.965196710673e-01 4.994740959653e-01 5.022818470492e-01 5.049321566159e-01 5.074286523376e-01 5.097639525505e-01 5.119362595816e-01 5.139466937862e-01 5.157872939409e-01 5.174654374851e-01 5.189728428860e-01 5.203159072428e-01 5.214918996035e-01 5.225018118575e-01 5.233490199682e-01 5.240340402098e-01 5.245601903838e-01 5.249295491867e-01 5.251475337337e-01 5.252148652233e-01 5.251384636846e-01 5.249228523874e-01 5.245719970537e-01 5.240922308857e-01 5.234905978944e-01 5.227728743670e-01 5.219441080876e-01 5.210132035693e-01 5.199896178799e-01 5.188771532797e-01 5.176871970138e-01 5.164246358559e-01 5.151018644148e-01 5.137242333078e-01 5.123029749026e-01 5.108455760773e-01 5.093602581741e-01 5.078605976428e-01 5.063494953264e-01 5.048396653152e-01 5.033389237684e-01 5.018569593411e-01 5.004021651565e-01 4.989810485655e-01 4.976055398280e-01 4.962791729825e-01 4.950131185459e-01 4.938120379156e-01 4.926834370001e-01 4.916345346215e-01 4.906679825157e-01 4.897946848819e-01 4.890119634348e-01 4.883312429784e-01 4.877508178577e-01 4.872761866076e-01 4.869108249198e-01 4.866547016425e-01 4.865111887539e-01 4.864787916175e-01 4.865615533210e-01 4.867566982529e-01 4.870658349347e-01 4.874887219099e-01 4.880211584461e-01 4.886660756476e-01 4.894180389862e-01 4.902805300515e-01 4.912459285306e-01 4.923158631898e-01 4.934880472102e-01 4.947584742386e-01 4.961302543790e-01 4.975946842082e-01 4.991572000675e-01 5.008096530792e-01 5.025560513048e-01 5.043921136863e-01 5.063183774986e-01 5.083341280922e-01 5.104384655589e-01 5.126328069130e-01 5.149118406692e-01 5.172840425196e-01 5.197422441080e-01 5.222908797558e-01 5.249303300368e-01 5.276590957549e-01 5.304801442317e-01 5.333910579772e-01 5.363957099237e-01 5.394915009559e-01 5.426795847832e-01 5.459599737917e-01 5.493314930410e-01 5.527928017929e-01 5.563434809641e-01 5.599805081481e-01 5.637004031384e-01 5.675012387190e-01 5.713775977666e-01 5.753260231781e-01 5.793399458176e-01 5.834127728812e-01 5.875370353269e-01 5.917048414998e-01 5.959086749557e-01 6.001347901885e-01 6.043767940329e-01 6.086220758805e-01 6.128574978655e-01 6.170691923896e-01 6.212476150337e-01 6.253744396487e-01 6.294361291307e-01 6.334194400607e-01 6.373061234164e-01 6.410828680042e-01 6.447304473957e-01 6.482375750944e-01 6.515819663495e-01 6.547504895755e-01 6.577272915449e-01 6.604957439158e-01 6.630414579300e-01 6.653467750309e-01 6.674013366256e-01 6.691864244355e-01 6.706939236240e-01 6.719088048943e-01 6.728214826605e-01 6.734234327829e-01 6.737038380147e-01 6.736571127599e-01 6.732759092420e-01 6.725592733004e-01 6.715002910172e-01 6.701048015828e-01 6.683684122481e-01 6.662973653132e-01 6.638971920859e-01 6.611745437366e-01 6.581421941003e-01 6.548085699182e-01 6.511945950264e-01 6.473092397118e-01 6.431810855287e-01 6.388273134193e-01 6.342746589912e-01 6.295536648863e-01 6.246891321170e-01 6.197221599353e-01 6.146779595605e-01 6.096043425084e-01 6.045326747502e-01 5.995096278332e-01 5.945769445150e-01 5.897745744395e-01 5.851549140345e-01 5.807554855394e-01 5.766274801503e-01 5.728079584868e-01 5.693452221550e-01 5.662760963306e-01 5.636370953820e-01 5.614648200362e-01 5.597835990112e-01 5.586228587111e-01 5.579958489354e-01 5.579194037836e-01 5.583970647452e-01 5.594292737478e-01 5.610093250294e-01 5.631230996299e-01 5.657544712161e-01 5.688714092096e-01 5.724521612807e-01 5.764517522226e-01 5.808387993789e-01 5.855662370844e-01 5.905887213448e-01 5.958611799655e-01 6.013317541627e-01 6.069555286263e-01 6.126768010816e-01 6.184551357539e-01 6.242355059448e-01 6.299773979158e-01 6.356351696743e-01 6.411660604604e-01 6.465334313666e-01 6.516969940742e-01 6.566333885562e-01 6.612993542920e-01 6.656803705196e-01 6.697439568089e-01 6.734762430026e-01 6.768572391762e-01 6.798728796824e-01 6.825187504120e-01 6.847781960169e-01 6.866569136620e-01 6.881423414963e-01 6.892435350269e-01 6.899573217801e-01 6.902926706799e-01 6.902563764584e-01 6.898513475568e-01 6.890952803290e-01 6.879903283981e-01 6.865553457904e-01 6.847989841066e-01 6.827354044507e-01 6.803780611109e-01 6.777411437437e-01 6.748440130201e-01 6.716914334465e-01 6.683105555025e-01 6.647099974303e-01 6.609118805600e-01 6.569326075812e-01 6.527911580917e-01 6.485126836336e-01 6.441140465708e-01 6.396282427279e-01 6.350749783492e-01 6.304933534525e-01 6.259102780780e-01 6.213658823267e-01 6.169017228788e-01 6.125559669480e-01 6.083803551899e-01 6.044145670122e-01 6.007204320950e-01 5.973392384219e-01 5.943291093049e-01 5.917357558343e-01 5.896084425934e-01 5.879956336152e-01 5.869283934599e-01 5.864491864070e-01 5.865712369796e-01 5.873180736731e-01 5.886905688451e-01 5.906826271016e-01 5.932792067934e-01 5.964460167847e-01 6.001519572504e-01 6.043366369522e-01 6.089488122479e-01 6.139189460829e-01 6.191743957409e-01 6.246377717624e-01 6.302260153359e-01 6.358617850976e-01 6.414563963359e-01 6.469372213603e-01 6.522219756919e-01 6.572421476834e-01 6.619286231154e-01 6.662201045605e-01 6.700660819583e-01 6.734181668831e-01 6.762428105860e-01 6.785062706535e-01 6.801937445241e-01 6.812878402860e-01 6.817903729235e-01 6.817035587347e-01 6.810425454474e-01 6.798290725341e-01 6.780899732202e-01 6.758645762660e-01 6.731927366837e-01 6.701287092671e-01 6.667224765157e-01 6.630411776112e-01 6.591490130276e-01 6.551183404362e-01 6.510292835082e-01 6.469549499367e-01 6.429877167062e-01 6.392048805340e-01 6.356980339468e-01 6.325483332313e-01 6.298392824153e-01 6.276491188786e-01 6.260416648569e-01 6.250843052505e-01 6.248169390421e-01 6.252789662853e-01 6.264793109341e-01 6.284211203075e-01 6.310792468741e-01 6.344143593421e-01 6.383671204971e-01 6.428573414760e-01 6.478010692947e-01 6.530848517059e-01 6.586046869704e-01 6.642337331848e-01 6.698582292050e-01 6.753583562188e-01 6.806181563017e-01 6.855400295641e-01 6.900244785138e-01 6.940024049798e-01 6.974043399895e-01 7.001943138502e-01 7.023418824452e-01 7.038427639983e-01 7.047107510923e-01 7.049682105111e-01 7.046667648889e-01 7.038554281021e-01 7.025695754574e-01 7.005123812683e-01 6.979822246830e-01 6.953756912359e-01 6.930539372952e-01 6.912359448639e-01 6.899569323560e-01 6.890441934948e-01 6.881907573404e-01 6.870641651945e-01 6.854230873174e-01 6.831817501391e-01 6.804621450171e-01 6.775510456137e-01 6.748020381889e-01 6.725337621774e-01 6.709257793155e-01 6.699553656091e-01 6.694092555604e-01 6.689662274426e-01 6.682960722624e-01 6.671811114813e-01 6.655932343617e-01 6.637137511240e-01 6.618791132519e-01 6.604981613611e-01 6.599232712036e-01 6.603451624713e-01 6.617458923596e-01 6.639252770002e-01 6.665698397796e-01 6.693741406146e-01 6.721554777008e-01 6.749038797193e-01 6.777921772194e-01 6.811195571548e-01 6.851942007175e-01 6.902228399023e-01 6.962274700515e-01 7.030142279582e-01 7.102143985030e-01 7.173920082354e-01 7.241422238266e-01 7.302015548975e-01 7.354985257172e-01 7.401455791545e-01 7.443718778681e-01 7.484322219697e-01 7.525032730438e-01 7.565986567721e-01 7.605548805976e-01 7.640762867048e-01 7.668062655246e-01 7.684375099623e-01 7.688051733546e-01 7.679290982315e-01 7.660016063809e-01 7.633452796673e-01 7.603018925425e-01 7.571293053194e-01 7.539350021481e-01 7.506458155846e-01 7.470318664925e-01 7.428042197836e-01 7.377123353421e-01 7.316388148063e-01 7.246617343917e-01 7.170497818885e-01 7.091994313376e-01 7.015459159502e-01 6.944491249614e-01 6.881076859329e-01 6.825235895281e-01 6.775432857397e-01 6.729384079353e-01 6.685089375798e-01 6.642012780057e-01 6.601298021546e-01 6.565762156626e-01 6.539069154961e-01 6.524676478383e-01 6.524507935241e-01 6.538415962169e-01 6.564062127423e-01 6.597509398217e-01 6.634460034912e-01 6.671424700704e-01 6.706537653468e-01 6.739929802830e-01 6.773472615860e-01 6.809756039659e-01 6.851124464481e-01 6.898702831620e-01 6.951846199176e-01 7.008197083253e-01 7.064521073093e-01 7.117436573392e-01 7.164348967015e-01 7.203671076268e-01 7.233720885999e-01 7.247315707980e-01 7.092148232440e-01 6.999047995248e-01 6.699166513082e-01 6.345384177102e-01 6.103009459306e-01 6.099262150940e-01 6.343500472518e-01 6.721567734897e-01 7.073793984291e-01 7.271554631115e-01 7.253411186866e-01 7.034672545860e-01 6.705179163142e-01 6.409771954038e-01 6.296090224789e-01 6.431034412962e-01 6.753039668274e-01 7.115862682768e-01 7.371231889795e-01 7.423518175397e-01 7.250090724503e-01 6.905924783643e-01 6.515767395140e-01 6.242969143136e-01 6.216504943527e-01 6.446983011286e-01 6.820084728840e-01 7.176188211309e-01 7.389450690720e-01 7.403532585814e-01 7.239642797383e-01 6.988499555645e-01 6.783239544381e-01 6.742876857893e-01 6.903116447107e-01 7.192353477196e-01 7.478055780803e-01 7.635950395593e-01 7.594903603151e-01 7.356460948271e-01 6.997404320689e-01 6.655439278600e-01 6.482440298793e-01 6.562126855859e-01 6.850171968664e-01 7.204214016813e-01 7.468097478374e-01 7.533022719619e-01 7.362832398970e-01 6.999174017061e-01 6.555786290576e-01 6.193045040867e-01 6.053853264599e-01 6.175802387900e-01 6.463333133885e-01 6.758384194922e-01 6.927352297492e-01 6.906337228765e-01 6.712212720060e-01 6.436580385973e-01 6.218886590812e-01 6.185383177022e-01 6.371321402582e-01 6.694756802634e-01 7.012424557045e-01 7.194257635838e-01 7.167870672911e-01 6.934735365192e-01 6.572335334979e-01 6.220947866494e-01 6.038588136542e-01 6.116853788202e-01 6.415125806122e-01 6.792042326390e-01 7.093381947294e-01 7.214909137248e-01 7.125148431858e-01 6.868523326827e-01 6.556298586535e-01 6.335890851073e-01 6.327569161650e-01 6.551806449363e-01 6.918888645764e-01 7.291885431732e-01 7.556632534031e-01 7.656966138683e-01 7.602670875915e-01 7.461015045281e-01 7.332401142233e-01 7.309140542972e-01 7.428741818099e-01 7.654816297494e-01 7.900990331783e-01 8.076873725166e-01 8.124474428108e-01 8.038428489207e-01
 2.077525663450e-01 2.061019731223e-01 2.043454774178e-01 2.026200634821e-01 2.010704894425e-01 1.997436664769e-01 1.985573707595e-01 1.973625273388e-01 1.960407511370e-01 1.945653483706e-01 1.930083847881e-01 1.915067341843e-01 1.901914953713e-01 1.890984536548e-01 1.881313847735e-01 1.871375507912e-01 1.860119821010e-01 1.847585831567e-01 1.834673669370e-01 1.822519325050e-01 1.811824370579e-01 1.802455972629e-01 1.793498563375e-01 1.783796313888e-01 1.772870088954e-01 1.761192802328e-01 1.749734893976e-01 1.739156391728e-01 1.729291816084e-01 1.719352063476e-01 1.708517094977e-01 1.696582801391e-01 1.684201098957e-01 1.672460337736e-01 1.661988943347e-01 1.652371514046e-01 1.642480259305e-01 1.631418867413e-01 1.619312285955e-01 1.607202831342e-01 1.596320731930e-01 1.587263474380e-01 1.579692874696e-01 1.572544477540e-01 1.564788649153e-01 1.556099739413e-01 1.547118098043e-01 1.538907592669e-01 1.532196728860e-01 1.526948866562e-01 1.522462078570e-01 1.517815979918e-01 1.512450425517e-01 1.506483271793e-01 1.500630888570e-01 1.495533949236e-01 1.491190829565e-01 1.487031747196e-01 1.482464970151e-01 1.477469675551e-01 1.472571203037e-01 1.468361735931e-01 1.465010868578e-01 1.462049284210e-01 1.458741679160e-01 1.454801678577e-01 1.450789192767e-01 1.447729327768e-01 1.446227692902e-01 1.445984321098e-01 1.446085297601e-01 1.445756196244e-01 1.444865460397e-01 1.443949385610e-01 1.443664914050e-01 1.444260576982e-01 1.445396363600e-01 1.446600688296e-01 1.447820121260e-01 1.449401382671e-01 1.451551206273e-01 1.454075167643e-01 1.456479845098e-01 1.458522408102e-01 1.460531902920e-01 1.463316642254e-01 1.467561268270e-01 1.473232028224e-01 1.479494290467e-01 1.485320655183e-01 1.490291558582e-01 1.494854416023e-01 1.499854828908e-01 1.505899309132e-01 1.512960646550e-01 1.520518626688e-01 1.527950959637e-01 1.535037092052e-01 1.541983713812e-01 1.549132068653e-01 1.556635739864e-01 1.564420703743e-01 1.572374156282e-01 1.580527218009e-01 1.589063264266e-01 1.598236794016e-01 1.608129617811e-01 1.618475320677e-01 1.628757459787e-01 1.638508213021e-01 1.647718354525e-01 1.656892264509e-01 1.666827813509e-01 1.678092774693e-01 1.690591118128e-01 1.703491114766e-01 1.715796584450e-01 1.726970536503e-01 1.737333268719e-01 1.747801872977e-01 1.759268594586e-01 1.772052035793e-01 1.785758418325e-01 1.799548426309e-01 1.812723991789e-01 1.825070524976e-01 1.836897923406e-01 1.848793369716e-01 1.861320502305e-01 1.874735523001e-01 1.888892344292e-01 1.903344284986e-01 1.917597400286e-01 1.931424463077e-01 1.944920868226e-01 1.958394649926e-01 1.972167795913e-01 1.986363801205e-01 2.000919693305e-01 2.015658329525e-01 2.030479288632e-01 2.045347025030e-01 2.060244531660e-01 2.075127648678e-01 2.089956867804e-01 2.104748271879e-01 2.119596907613e-01 2.134659950221e-01 2.150041618881e-01 2.165716173294e-01 2.181500326712e-01 2.197182811927e-01 2.212625568445e-01 2.227859497754e-01 2.243057833859e-01 2.258414508964e-01 2.274015542566e-01 2.289753634475e-01 2.305469062997e-01 2.321081090726e-01 2.336581144343e-01 2.352018902535e-01 2.367491572389e-01 2.382995173178e-01 2.398484512719e-01 2.413948044660e-01 2.429394577796e-01 2.444879560556e-01 2.460439798338e-01 2.476117385832e-01 2.491893588341e-01 2.507650081047e-01 2.523258136618e-01 2.538706886942e-01 2.554068600443e-01 2.569526153272e-01 2.585233607721e-01 2.601220301207e-01 2.617349991476e-01 2.633362174549e-01 2.649137461618e-01 2.664698736063e-01 2.680201505182e-01 2.695843369627e-01 2.711748886311e-01 2.727811426068e-01 2.743842449699e-01 2.759679197588e-01 2.775274596396e-01 2.790720819332e-01 2.806178772136e-01 2.821744421797e-01 2.837359017205e-01 2.852889668474e-01 2.868225042612e-01 2.883391092902e-01 2.898463550889e-01 2.913566181731e-01 2.928726172223e-01 2.943865460952e-01 2.958885367174e-01 2.973772478109e-01 2.988601078151e-01 3.003435319396e-01 3.018303422140e-01 3.033162730163e-01 3.047940636797e-01 3.062622437661e-01 3.077252262897e-01 3.091863696582e-01 3.106409611338e-01 3.120841277393e-01 3.135130659049e-01 3.149306061846e-01 3.163436696792e-01 3.177592113780e-01 3.191704175379e-01 3.205698172370e-01 3.219547630483e-01 3.233296180223e-01 3.247038582822e-01 3.260824343658e-01 3.274604559274e-01 3.288255352750e-01 3.301729068026e-01 3.315078195789e-01 3.328382087745e-01 3.341693049335e-01 3.354939609280e-01 3.368013619771e-01 3.380853491738e-01 3.393521112645e-01 3.406135835116e-01 3.418755538371e-01 3.431328084737e-01 3.443767117994e-01 3.456012306732e-01 3.468104913867e-01 3.480163504897e-01 3.492249670613e-01 3.504303506881e-01 3.516232319574e-01 3.527990552496e-01 3.539587106936e-01 3.551105368483e-01 3.562602021611e-01 3.574005957808e-01 3.585224185058e-01 3.596271458205e-01 3.607141792778e-01 3.617905095168e-01 3.628615750349e-01 3.639226476286e-01 3.649677247773e-01 3.659984249302e-01 3.670175411256e-01 3.680249441541e-01 3.690232878929e-01 3.700108697452e-01 3.709839562014e-01 3.719428922182e-01 3.728889120614e-01 3.738236589270e-01 3.747422875203e-01 3.756481313109e-01 3.765400191768e-01 3.774176631906e-01 3.782849651083e-01 3.791400942531e-01 3.799796044024e-01 3.808036180756e-01 3.816126852716e-01 3.824074634564e-01 3.831894744416e-01 3.839611582933e-01 3.847192593177e-01 3.854606158652e-01 3.861856830133e-01 3.868944900411e-01 3.875879715274e-01 3.882674634680e-01 3.889318357565e-01 3.895793929592e-01 3.902112487192e-01 3.908285664810e-01 3.914313817491e-01 3.920178693872e-01 3.925899331138e-01 3.931428173242e-01 3.936773677667e-01 3.941950985047e-01 3.946965029167e-01 3.951838027411e-01 3.956582101933e-01 3.961184413516e-01 3.965615379453e-01 3.969866505890e-01 3.973911740090e-01 3.977748026898e-01 3.981430889901e-01 3.984986373762e-01 3.988411123122e-01 3.991700328029e-01 3.994812102831e-01 3.997720630372e-01 4.000420027814e-01 4.002913090768e-01 4.005228922562e-01 4.007393881304e-01 4.009426303636e-01 4.011324545993e-01 4.013053004806e-01 4.014582355462e-01 4.015883264582e-01 4.016969561221e-01 4.017875572466e-01 4.018637149859e-01 4.019257174885e-01 4.019720508208e-01 4.020021199589e-01 4.020086190771e-01 4.019928323195e-01 4.019548684122e-01 4.018982276937e-01 4.018284797691e-01 4.017437094552e-01 4.016403721013e-01 4.015150699679e-01 4.013649217053e-01 4.011910865018e-01 4.009970702244e-01 4.007883749532e-01 4.005644376790e-01 4.003214617800e-01 4.000565809316e-01 3.997668200526e-01 3.994526323697e-01 3.991210233567e-01 3.987727752555e-01 3.984107177059e-01 3.980311099797e-01 3.976280706142e-01 3.972020177472e-01 3.967547094274e-01 3.962911195795e-01 3.958118196174e-01 3.953188037366e-01 3.948064025323e-01 3.942713229415e-01 3.937142428838e-01 3.931351549955e-01 3.925395167192e-01 3.919301388025e-01 3.913028392814e-01 3.906538241467e-01 3.899834571008e-01 3.892880916837e-01 3.885719960523e-01 3.878388223173e-01 3.870893714844e-01 3.863207035690e-01 3.855308392737e-01 3.847162488195e-01 3.838807364425e-01 3.830272700651e-01 3.821570669336e-01 3.812697431390e-01 3.803640634003e-01 3.794354760801e-01 3.784879535600e-01 3.775212643527e-01 3.765382180634e-01 3.755392581722e-01 3.745219823406e-01 3.734847208168e-01 3.724284968823e-01 3.713526816733e-01 3.702601791339e-01 3.691496546319e-01 3.680216288562e-01 3.668749467162e-01 3.657091810707e-01 3.645268279019e-01 3.633264316035e-01 3.621084515309e-01 3.608744714397e-01 3.596217138588e-01 3.583537758606e-01 3.570697950045e-01 3.557698371415e-01 3.544546288917e-01 3.531212933010e-01 3.517707375029e-01 3.504056911059e-01 3.490262817040e-01 3.476317235129e-01 3.462228430429e-01 3.447977121040e-01 3.433556416781e-01 3.419004163582e-01 3.404318716599e-01 3.389511773084e-01 3.374569142780e-01 3.359497637424e-01 3.344288136893e-01 3.328967503182e-01 3.313527931327e-01 3.297982158476e-01 3.282338154880e-01 3.266573213323e-01 3.250699389802e-01 3.234730363859e-01 3.218674860841e-01 3.202536678577e-01 3.186305258870e-01 3.169985545311e-01 3.153582314531e-01 3.137123753174e-01 3.120603345469e-01 3.104021120795e-01 3.087378729078e-01 3.070689274967e-01 3.053964786752e-01 3.037191578611e-01 3.020399640567e-01 3.003594948221e-01 2.986772819057e-01 2.969942857981e-01 2.953109104541e-01 2.936277674489e-01 2.919470432221e-01 2.902690336751e-01 2.885938289058e-01 2.869216306047e-01 2.852540292818e-01 2.835924363760e-01 2.819372839600e-01 2.802908764591e-01 2.786520592926e-01 2.770218433952e-01 2.754022518186e-01 2.737942766331e-01 2.722001653328e-01 2.706210347154e-01 2.690557084036e-01 2.675058905801e-01 2.659740201741e-01 2.644599072173e-01 2.629673342538e-01 2.614954196997e-01 2.600452736346e-01 2.586182987188e-01 2.572166680502e-01 2.558398532697e-01 2.544920274086e-01 2.531731511940e-01 2.518842621550e-01 2.506277654210e-01 2.494036062921e-01 2.482149802500e-01 2.470621415956e-01 2.459470435185e-01 2.448716748257e-01 2.438370787245e-01 2.428450944046e-01 2.418966575802e-01 2.409936730952e-01 2.401359673696e-01 2.393279805533e-01 2.385696874509e-01 2.378613274174e-01 2.372065849050e-01 2.366043664985e-01 2.360586122413e-01 2.355699809627e-01 2.351383266977e-01 2.347659428985e-01 2.344542019009e-01 2.342032142653e-01 2.340161016153e-01 2.338916561098e-01 2.338316038506e-01 2.338387076262e-01 2.339100122940e-01 2.340501425495e-01 2.342585480678e-01 2.345345216086e-01 2.348799918738e-01 2.352943856126e-01 2.357793267381e-01 2.363347636876e-01 2.369601186624e-01 2.376560787786e-01 2.384232821574e-01 2.392619036286e-01 2.401697393249e-01 2.411496092793e-01 2.421978567246e-01 2.433179851748e-01 2.445076336425e-01 2.457651253183e-01 2.470933286633e-01 2.484885244545e-01 2.499507203331e-01 2.514802319606e-01 2.530749313279e-01 2.547354987082e-01 2.564593857755e-01 2.582460636982e-01 2.600965234367e-01 2.620070828266e-01 2.639786132758e-01 2.660084520873e-01 2.680964389219e-01 2.702420273387e-01 2.724424219257e-01 2.746974331935e-01 2.770068407485e-01 2.793675642609e-01 2.817785278864e-01 2.842406481938e-01 2.867502289102e-01 2.893076508538e-01 2.919102107717e-01 2.945572886794e-01 2.972489879903e-01 2.999807563536e-01 3.027550359662e-01 3.055696058455e-01 3.084213681827e-01 3.113108829142e-01 3.142352214637e-01 3.171952881554e-01 3.201885202314e-01 3.232143377239e-01 3.262714623953e-01 3.293580885359e-01 3.324724021375e-01 3.356145164457e-01 3.387836953484e-01 3.419772511795e-01 3.451962839800e-01 3.484371416731e-01 3.516988428944e-01 3.549832456537e-01 3.582847552912e-01 3.616065514306e-01 3.649459146258e-01 3.683018295571e-01 3.716736124827e-01 3.750578409459e-01 3.784564268845e-01 3.818682109310e-01 3.852903143811e-01 3.887232616108e-01 3.921653166766e-01 3.956154918036e-01 3.990741809134e-01 4.025392090802e-01 4.060093970328e-01 4.094846512212e-01 4.129620278822e-01 4.164438556103e-01 4.199273206467e-01 4.234113818438e-01 4.268962673654e-01 4.303797822649e-01 4.338626663924e-01 4.373415486014e-01 4.408191364485e-01 4.442923368368e-01 4.477593708434e-01 4.512216337042e-01 4.546760599877e-01 4.581240464237e-01 4.615636016594e-01 4.649941397506e-01 4.684153631124e-01 4.718244360695e-01 4.752226436880e-01 4.786091911558e-01 4.819825623543e-01 4.853420363656e-01 4.886875804433e-01 4.920169163321e-01 4.953306274968e-01 4.986282090705e-01 5.019074665604e-01 5.051689268622e-01 5.084111177431e-01 5.116338110593e-01 5.148359394774e-01 5.180168041912e-01 5.211754523388e-01 5.243126169653e-01 5.274252634079e-01 5.305135514184e-01 5.335778984338e-01 5.366167489487e-01 5.396300289037e-01 5.426159882190e-01 5.455750171029e-01 5.485054519998e-01 5.514065883090e-01 5.542793077410e-01 5.571206462939e-01 5.599317469318e-01 5.627110414696e-01 5.654595614000e-01 5.681747105434e-01 5.708556186323e-01 5.735036994231e-01 5.761164173507e-01 5.786940775447e-01 5.812360893328e-01 5.837408362969e-01 5.862089199889e-01 5.886394852573e-01 5.910317118515e-01 5.933847518035e-01 5.956989448759e-01 5.979720023706e-01 6.002048380044e-01 6.023971456664e-01 6.045469069429e-01 6.066555763231e-01 6.087193727748e-01 6.107415618422e-01 6.127176809699e-01 6.146510805879e-01 6.165380706042e-01 6.183814864547e-01 6.201777419707e-01 6.219274839989e-01 6.236301517620e-01 6.252860464819e-01 6.268929469659e-01 6.284521684339e-01 6.299619938074e-01 6.314219364991e-01 6.328328141973e-01 6.341932114793e-01 6.355029610149e-01 6.367621184216e-01 6.379691903680e-01 6.391237999980e-01 6.402277351564e-01 6.412781838672e-01 6.422748710857e-01 6.432194441589e-01 6.441093646518e-01 6.449449852942e-01 6.457265879906e-01 6.464542348127e-01 6.471262108187e-01 6.477424585283e-01 6.483033668061e-01 6.488096483739e-01 6.492586384869e-01 6.496517349833e-01 6.499885543226e-01 6.502676201398e-01 6.504912669668e-01 6.506561138824e-01 6.507647352121e-01 6.508160761888e-01 6.508096322710e-01 6.507453224944e-01 6.506236168746e-01 6.504437639748e-01 6.502060432885e-01 6.499102242823e-01 6.495571795932e-01 6.491456927028e-01 6.486750475861e-01 6.481478742890e-01 6.475625458750e-01 6.469187818957e-01 6.462178871465e-01 6.454585820864e-01 6.446428536472e-01 6.437695612202e-01 6.428376232636e-01 6.418502451645e-01 6.408061902092e-01 6.397039302814e-01 6.385463290452e-01 6.373330176670e-01 6.360629962757e-01 6.347387485789e-01 6.333587912876e-01 6.319251954111e-01 6.304365733478e-01 6.288949632038e-01 6.273002782292e-01 6.256522019049e-01 6.239523222198e-01 6.222007164384e-01 6.203980922011e-01 6.185464946071e-01 6.166437162245e-01 6.146919323107e-01 6.126928172820e-01 6.106464452803e-01 6.085528759181e-01 6.064143615190e-01 6.042301210724e-01 6.020031139050e-01 5.997320065061e-01 5.974202554255e-01 5.950670543251e-01 5.926739423862e-01 5.902431367545e-01 5.877735199662e-01 5.852695565898e-01 5.827292728084e-01 5.801554738215e-01 5.775505439225e-01 5.749134387157e-01 5.722488275187e-01 5.695538202113e-01 5.668351012331e-01 5.640903276758e-01 5.613232814823e-01 5.585355954644e-01 5.557278160784e-01 5.529033640823e-01 5.500624659026e-01 5.472083950302e-01 5.443427517972e-01 5.414660919005e-01 5.385838987650e-01 5.356945933196e-01 5.328027651435e-01 5.299105953952e-01 5.270196075292e-01 5.241337741090e-01 5.212519112057e-01 5.183808659683e-01 5.155216899532e-01 5.126751532026e-01 5.098462614693e-01 5.070364454218e-01 5.042494040299e-01 5.014872427011e-01 4.987527902402e-01 4.960500062363e-01 4.933802246608e-01 4.907487236412e-01 4.881557873689e-01 4.856060708857e-01 4.831012463709e-01 4.806461869418e-01 4.782442295449e-01 4.758959320174e-01 4.736068811823e-01 4.713788147904e-01 4.692160400726e-01 4.671195704157e-01 4.650953009057e-01 4.631443930488e-01 4.612690584323e-01 4.594740200471e-01 4.577613290056e-01 4.561354019864e-01 4.545958189339e-01 4.531476930806e-01 4.517925548872e-01 4.505325321899e-01 4.493717643812e-01 4.483100258534e-01 4.473512317762e-01 4.464965458856e-01 4.457471773450e-01 4.451070814216e-01 4.445751951249e-01 4.441544120319e-01 4.438447481871e-01 4.436474550369e-01 4.435639234681e-01 4.435936279497e-01 4.437386576261e-01 4.439968139515e-01 4.443705884701e-01 4.448578541074e-01 4.454584520463e-01 4.461728149389e-01 4.469981668565e-01 4.479361125928e-01 4.489825448312e-01 4.501381431096e-01 4.514007470668e-01 4.527674384619e-01 4.542383685354e-01 4.558093853797e-01 4.574804793302e-01 4.592453662731e-01 4.611059347296e-01 4.630555398366e-01 4.650938703759e-01 4.672175861936e-01 4.694213142666e-01 4.717059286802e-01 4.740627966141e-01 4.764928426855e-01 4.789912930919e-01 4.815528654990e-01 4.841777967689e-01 4.868584933106e-01 4.895925214163e-01 4.923754781474e-01 4.952055273896e-01 4.980770829861e-01 5.009874165184e-01 5.039313670393e-01 5.069043615866e-01 5.099054287971e-01 5.129270872957e-01 5.159678928397e-01 5.190224373384e-01 5.220876972389e-01 5.251591793407e-01 5.282340348016e-01 5.313066092250e-01 5.343740317301e-01 5.374319143020e-01 5.404776267391e-01 5.435068958815e-01 5.465154237429e-01 5.495000832196e-01 5.524566808220e-01 5.553811394631e-01 5.582724441415e-01 5.611235035443e-01 5.639332106378e-01 5.666969577078e-01 5.694104586810e-01 5.720738128840e-01 5.746788684165e-01 5.772274361137e-01 5.797111797950e-01 5.821304828885e-01 5.844820412476e-01 5.867600640584e-01 5.889655763792e-01 5.910919069350e-01 5.931390787636e-01 5.951000370782e-01 5.969774566437e-01 5.987670903601e-01 6.004620563175e-01 6.020656764871e-01 6.035693674196e-01 6.049784269926e-01 6.062819910944e-01 6.074833637768e-01 6.085771686006e-01 6.095623504800e-01 6.104399964857e-01 6.112016444886e-01 6.118520912928e-01 6.123823092552e-01 6.127984924069e-01 6.130924970688e-01 6.132645782217e-01 6.133150517918e-01 6.132388353898e-01 6.130401593682e-01 6.127098678938e-01 6.122553232137e-01 6.116675590617e-01 6.109515851834e-01 6.101037944706e-01 6.091218401750e-01 6.080103439827e-01 6.067606584526e-01 6.053818388913e-01 6.038649554698e-01 6.022152580438e-01 6.004306801746e-01 5.985097303920e-01 5.964567611223e-01 5.942669267656e-01 5.919463888820e-01 5.894890628687e-01 5.869035519054e-01 5.841824430266e-01 5.813326192465e-01 5.783534185333e-01 5.752444349356e-01 5.720119056426e-01 5.686507919192e-01 5.651714810382e-01 5.615653532933e-01 5.578461526610e-01 5.540080085995e-01 5.500567007207e-01 5.459973401914e-01 5.418272029585e-01 5.375574745407e-01 5.331829413082e-01 5.287172047069e-01 5.241551116096e-01 5.195091377169e-01 5.147788477614e-01 5.099693246389e-01 5.050905202223e-01 5.001419508699e-01 4.951353096188e-01 4.900708898407e-01 4.849611448139e-01 4.798088613052e-01 4.746231905658e-01 4.694132949681e-01 4.641828496042e-01 4.589473918121e-01 4.537065988260e-01 4.484792348794e-01 4.432679286602e-01 4.380859730824e-01 4.329441580530e-01 4.278502484394e-01 4.228205831933e-01 4.178581496362e-01 4.129860101299e-01 4.082069344364e-01 4.035384128644e-01 3.989918370030e-01 3.945782924520e-01 3.903165558265e-01 3.862110323555e-01 3.822832318678e-01 3.785388135966e-01 3.749966891166e-01 3.716665339979e-01 3.685592082814e-01 3.656903596557e-01 3.630646321500e-01 3.607017255254e-01 3.586000348684e-01 3.567771932966e-01 3.552348256683e-01 3.539814595159e-01 3.530215461196e-01 3.523564949752e-01 3.519941714947e-01 3.519272395594e-01 3.521628368190e-01 3.526918747478e-01 3.535164023548e-01 3.546258140539e-01 3.560177554883e-01 3.576828592591e-01 3.596097839150e-01 3.617949862853e-01 3.642190533471e-01 3.668780098930e-01 3.697515637614e-01 3.728317962670e-01 3.761034465256e-01 3.795480058456e-01 3.831601115130e-01 3.869145992794e-01 3.908066297496e-01 3.948103866751e-01 3.989225595143e-01 4.031199999575e-01 4.073904099467e-01 4.117237146835e-01 4.160956864931e-01 4.205071216313e-01 4.249301204311e-01 4.293626962854e-01 4.337855111619e-01 4.381886797195e-01 4.425630764997e-01 4.468908490219e-01 4.511710136190e-01 4.553820962749e-01 4.595226987380e-01 4.635780426043e-01 4.675434943825e-01 4.714083693017e-01 4.751630600799e-01 4.788061360915e-01 4.823214913583e-01 4.857120764966e-01 4.889637661536e-01 4.920772315826e-01 4.950448013308e-01 4.978586030589e-01 5.005224075393e-01 5.030243697641e-01 5.053695134424e-01 5.075464082864e-01 5.095604960585e-01 5.114059217021e-01 5.130816161173e-01 5.145910112393e-01 5.159274957988e-01 5.170983581837e-01 5.180987191997e-01 5.189329779343e-01 5.196029109695e-01 5.201090947429e-01 5.204566165760e-01 5.206459333966e-01 5.206836205403e-01 5.205710036123e-01 5.203155872328e-01 5.199197385196e-01 5.193906378649e-01 5.187344041677e-01 5.179556618359e-01 5.170625794570e-01 5.160614567084e-01 5.149613837346e-01 5.137670603832e-01 5.124890222831e-01 5.111351851474e-01 5.097127459930e-01 5.082323959726e-01 5.067012224636e-01 5.051303769479e-01 5.035281027475e-01 5.019029811634e-01 5.002660469205e-01 4.986236879400e-01 4.969897044138e-01 4.953682163499e-01 4.937719787688e-01 4.922097513526e-01 4.906874998239e-01 4.892174122998e-01 4.878030514171e-01 4.864567091597e-01 4.851821095187e-01 4.839890313549e-01 4.828821414972e-01 4.818661719815e-01 4.809513033378e-01 4.801350114042e-01 4.794299088486e-01 4.788333201834e-01 4.783509234837e-01 4.779850039400e-01 4.777376423852e-01 4.776101494355e-01 4.776017164706e-01 4.777165134690e-01 4.779500923867e-01 4.783084344759e-01 4.787823737418e-01 4.793754850941e-01 4.800870277802e-01 4.809112389610e-01 4.818506036215e-01 4.828985512115e-01 4.840568661725e-01 4.853187293050e-01 4.866853304358e-01 4.881534286947e-01 4.897187222792e-01 4.913827294892e-01 4.931378056118e-01 4.949882493406e-01 4.969267857390e-01 4.989566660725e-01 5.010739662690e-01 5.032778805754e-01 5.055684104397e-01 5.079434540170e-01 5.104055121300e-01 5.129501266969e-01 5.155819344011e-01 5.182962801101e-01 5.210971544047e-01 5.239841169716e-01 5.269522536556e-01 5.300089544178e-01 5.331480586213e-01 5.363741232614e-01 5.396821158716e-01 5.430752874819e-01 5.465492842675e-01 5.501034068833e-01 5.537356119869e-01 5.574424662718e-01 5.612216139648e-01 5.650673680087e-01 5.689783151680e-01 5.729452793360e-01 5.769636302702e-01 5.810262445293e-01 5.851262976095e-01 5.892539791487e-01 5.933997659454e-01 5.975555099325e-01 6.017080717715e-01 6.058458373015e-01 6.099579603974e-01 6.140321249318e-01 6.180514451173e-01 6.220063441130e-01 6.258795834605e-01 6.296560533692e-01 6.333221349639e-01 6.368599387541e-01 6.402582492279e-01 6.434947089193e-01 6.465620825251e-01 6.494384135054e-01 6.521098922684e-01 6.545638229285e-01 6.567833580411e-01 6.587549918849e-01 6.604662600489e-01 6.619049011004e-01 6.630582666526e-01 6.639170866769e-01 6.644718191161e-01 6.647123586712e-01 6.646324976281e-01 6.642284297527e-01 6.634964161449e-01 6.624300044873e-01 6.610355295569e-01 6.593075579830e-01 6.572541283854e-01 6.548775001042e-01 6.521871149496e-01 6.491935322557e-01 6.459059218568e-01 6.423414201326e-01 6.385138924655e-01 6.344486648157e-01 6.301603607750e-01 6.256799473437e-01 6.210314496859e-01 6.162440568611e-01 6.113527000798e-01 6.063867968685e-01 6.013910412053e-01 5.963944773121e-01 5.914459448933e-01 5.865822789622e-01 5.818482587489e-01 5.772898905219e-01 5.729465013163e-01 5.688687982104e-01 5.650926131853e-01 5.616657772427e-01 5.586219003843e-01 5.560043126277e-01 5.538411372238e-01 5.521623304433e-01 5.509950324284e-01 5.503524102925e-01 5.502543539957e-01 5.507000234075e-01 5.516967942777e-01 5.532329345114e-01 5.552999919904e-01 5.578782052329e-01 5.609411597386e-01 5.644632675118e-01 5.684026503639e-01 5.727319238656e-01 5.773982561017e-01 5.823628302802e-01 5.875766110576e-01 5.929907176399e-01 5.985596343449e-01 6.042304451212e-01 6.099604637345e-01 6.156945123453e-01 6.213952402678e-01 6.270113942451e-01 6.325061845616e-01 6.378381866863e-01 6.429721631374e-01 6.478755812899e-01 6.525127901640e-01 6.568666666600e-01 6.609009255771e-01 6.646061073396e-01 6.679592222467e-01 6.709471544107e-01 6.735613596087e-01 6.757896098926e-01 6.776329776965e-01 6.790823238797e-01 6.801468752016e-01 6.808223376674e-01 6.811192732024e-01 6.810423817215e-01 6.805992580377e-01 6.798060493181e-01 6.786654975005e-01 6.772019325665e-01 6.754178917008e-01 6.733371614536e-01 6.709688522980e-01 6.683325068034e-01 6.654430803268e-01 6.623141107713e-01 6.589705376040e-01 6.554190751889e-01 6.516889562999e-01 6.477897555661e-01 6.437475391560e-01 6.395790699736e-01 6.353105257355e-01 6.309653922377e-01 6.265659252024e-01 6.221484195418e-01 6.177341192104e-01 6.133647681730e-01 6.090717086261e-01 6.048946147362e-01 6.008773750044e-01 5.970586429037e-01 5.934914024629e-01 5.902150606311e-01 5.872829586633e-01 5.847345791322e-01 5.826213400744e-01 5.809834220180e-01 5.798561920045e-01 5.792770694932e-01 5.792629607535e-01 5.798400980294e-01 5.810086650227e-01 5.827725761419e-01 5.851153041380e-01 5.880143827889e-01 5.914386459378e-01 5.953390377095e-01 5.996713194862e-01 6.043658460848e-01 6.093624552521e-01 6.145842232798e-01 6.199557956966e-01 6.253992521627e-01 6.308350980176e-01 6.361873971877e-01 6.413753594086e-01 6.463322512423e-01 6.509853457651e-01 6.552756171641e-01 6.591468804168e-01 6.625500222610e-01 6.654464350695e-01 6.678006171111e-01 6.695922738432e-01 6.708011726220e-01 6.714257612794e-01 6.714627334126e-01 6.709237681842e-01 6.698256070465e-01 6.681951602253e-01 6.660644257304e-01 6.634728756113e-01 6.604683286119e-01 6.571029259128e-01 6.534384142247e-01 6.495346659013e-01 6.454661462036e-01 6.413043154479e-01 6.371278981159e-01 6.330230002127e-01 6.290652031785e-01 6.253479225956e-01 6.219489630100e-01 6.189567311750e-01 6.164462061441e-01 6.144920902504e-01 6.131617625838e-01 6.125024211438e-01 6.125622432106e-01 6.133592024005e-01 6.149063494567e-01 6.171906929776e-01 6.201836837676e-01 6.238375056914e-01 6.280852226093e-01 6.328463122365e-01 6.380198455344e-01 6.435044315455e-01 6.491765463303e-01 6.549248647766e-01 6.606217029715e-01 6.661522675696e-01 6.714064863852e-01 6.762776414096e-01 6.806834403476e-01 6.845402670684e-01 6.877991925903e-01 6.904110849287e-01 6.923601642447e-01 6.936409320407e-01 6.942673007772e-01 6.942753468187e-01 6.937057024869e-01 6.926238707328e-01 6.910924104061e-01 6.892926030390e-01 6.867752697684e-01 6.838365523396e-01 6.808689885899e-01 6.782274750451e-01 6.761305277788e-01 6.746113017904e-01 6.734963842462e-01 6.724815629088e-01 6.712319261978e-01 6.695052683452e-01 6.672157764410e-01 6.644803857268e-01 6.615820978636e-01 6.588704092582e-01 6.566629656087e-01 6.551400295850e-01 6.542817886014e-01 6.538812924595e-01 6.536271444841e-01 6.531997330514e-01 6.523880795354e-01 6.511731877149e-01 6.497397840942e-01 6.484236233724e-01 6.476275880348e-01 6.476978754823e-01 6.488122554456e-01 6.509434973514e-01 6.538778957707e-01 6.572924731114e-01 6.608712415307e-01 6.644174655526e-01 6.679034805984e-01 6.714809883964e-01 6.754242677101e-01 6.800145908140e-01 6.854346502481e-01 6.916920270540e-01 6.985882371959e-01 7.057542382056e-01 7.127619896802e-01 7.192166011237e-01 7.248652361582e-01 7.296436277920e-01 7.336713146764e-01 7.371822874606e-01 7.404384008514e-01 7.436298476749e-01 7.467869457137e-01 7.497649496609e-01 7.522916657768e-01 7.540279718353e-01 7.546852377790e-01 7.541092841031e-01 7.523280434361e-01 7.495379071633e-01 7.460631675844e-01 7.422537013801e-01 7.383721877936e-01 7.345362067627e-01 7.306842809268e-01 7.265985335319e-01 7.220025588505e-01 7.166634436936e-01 7.104746532729e-01 7.035250386735e-01 6.960959622336e-01 6.885936018706e-01 6.814553352568e-01 6.750416841411e-01 6.695432557244e-01 6.649477762106e-01 6.610799419072e-01 6.576883964489e-01 6.545455377902e-01 6.515621135148e-01 6.488179698915e-01 6.465467298081e-01 6.450710940546e-01 6.446889402429e-01 6.455477077488e-01 6.476047507778e-01 6.506061946882e-01 6.541533660926e-01 6.578212161752e-01 6.612760465424e-01 6.643426637847e-01 6.670552234347e-01 6.696181647995e-01 6.723128310254e-01 6.753982986403e-01 6.790209347495e-01 6.831492070966e-01 6.875843725775e-01 6.920363856127e-01 6.962100166531e-01 6.998936749161e-01 7.030325340476e-01 7.056831751067e-01 7.076937110304e-01 6.888286978038e-01 6.806416347552e-01 6.519415710553e-01 6.176852446595e-01 5.938943262722e-01 5.933584665199e-01 6.173521162217e-01 6.547770487017e-01 6.898332938251e-01 7.097003421667e-01 7.081855864522e-01 6.867000067228e-01 6.540771589264e-01 6.246864404672e-01 6.132607293016e-01 6.265153984456e-01 6.582881138797e-01 6.939560703964e-01 7.187523040058e-01 7.232343878683e-01 7.053261901968e-01 6.708340040373e-01 6.326996900574e-01 6.077466824051e-01 6.088593723190e-01 6.362410090362e-01 6.773706867189e-01 7.156720767219e-01 7.383867949585e-01 7.398521013628e-01 7.221959548676e-01 6.945791457847e-01 6.706973197986e-01 6.632638946794e-01 6.767923948935e-01 7.045938158404e-01 7.332581682392e-01 7.499169813538e-01 7.469908706457e-01 7.242135416879e-01 6.888820623271e-01 6.544802613483e-01 6.361528113074e-01 6.425683131993e-01 6.697335470331e-01 7.036937672733e-01 7.288983715089e-01 7.344278711668e-01 7.165909974534e-01 6.795088024289e-01 6.346304787808e-01 5.982796470633e-01 5.851043761831e-01 5.988785462484e-01 6.295983829885e-01 6.610179931846e-01 6.795790603922e-01 6.788132695929e-01 6.603070663677e-01 6.330343089402e-01 6.107299341971e-01 6.059686747754e-01 6.225079317101e-01 6.525342782238e-01 6.820495977129e-01 6.982649618616e-01 6.941103326836e-01 6.699052021940e-01 6.336032622492e-01 5.994631832965e-01 5.833184226984e-01 5.937781134960e-01 6.258134801883e-01 6.646564505923e-01 6.948615541519e-01 7.063290704438e-01 6.963655251603e-01 6.699516116679e-01 6.388249368998e-01 6.182933797839e-01 6.204313335396e-01 6.465171578728e-01 6.865150531444e-01 7.260439394755e-01 7.534596553681e-01 7.631572339935e-01 7.562196361387e-01 7.395974720144e-01 7.237585477021e-01 7.185664471891e-01 7.283804620537e-01 7.497976471272e-01 7.739653671688e-01 7.913975656683e-01 7.958337518914e-01 7.863939947456e-01
 1.976049962036e-01 1.960662884694e-01 1.944162887428e-01 1.927842815023e-01 1.913178608497e-01 1.900771595229e-01 1.889929144208e-01 1.879198461847e-01 1.867352965033e-01 1.853992852842e-01 1.839716204834e-01 1.825851197760e-01 1.813747062444e-01 1.803899622425e-01 1.795491928796e-01 1.786995027057e-01 1.777270254398e-01 1.766212622266e-01 1.754644618866e-01 1.743705626728e-01 1.734189460554e-01 1.726078540687e-01 1.718517870630e-01 1.710322928079e-01 1.700889547691e-01 1.690595832122e-01 1.680406449159e-01 1.671079476460e-01 1.662570294013e-01 1.654134791168e-01 1.644914668493e-01 1.634593590257e-01 1.623720461332e-01 1.613383199464e-01 1.604350729316e-01 1.596369902783e-01 1.588374199440e-01 1.579377203762e-01 1.569324694785e-01 1.559134308609e-01 1.550048252978e-01 1.542797282812e-01 1.537203696339e-01 1.532271715512e-01 1.526908132578e-01 1.520633828574e-01 1.513929648022e-01 1.507816995168e-01 1.503121826414e-01 1.499947216953e-01 1.497673225955e-01 1.495360257181e-01 1.492343414263e-01 1.488635171162e-01 1.484897200717e-01 1.481849638382e-01 1.479614025614e-01 1.477672044860e-01 1.475401207943e-01 1.472674883114e-01 1.469966805152e-01 1.467913176223e-01 1.466773291756e-01 1.466175201655e-01 1.465370002012e-01 1.463952012187e-01 1.462363933833e-01 1.461585257690e-01 1.462326968109e-01 1.464403503802e-01 1.466936454123e-01 1.469087724339e-01 1.470632414429e-01 1.472034468396e-01 1.473979011940e-01 1.476767140449e-01 1.480115479316e-01 1.483529893252e-01 1.486900314842e-01 1.490570625236e-01 1.494850176129e-01 1.499581029907e-01 1.504267847702e-01 1.508555796019e-01 1.512678069275e-01 1.517401686783e-01 1.523518739474e-01 1.531112055876e-01 1.539430212389e-01 1.547381366982e-01 1.554401630489e-01 1.560839446116e-01 1.567533124548e-01 1.575195767089e-01 1.583898031288e-01 1.593149383311e-01 1.602305540375e-01 1.611044627246e-01 1.619555987389e-01 1.628200582051e-01 1.637190643524e-01 1.646476122469e-01 1.655913106051e-01 1.665486382890e-01 1.675356722904e-01 1.685780419870e-01 1.696888634906e-01 1.708475845560e-01 1.720037724128e-01 1.731073160866e-01 1.741485845887e-01 1.751740847805e-01 1.762642497373e-01 1.774818309573e-01 1.788247093822e-01 1.802147769908e-01 1.815488412971e-01 1.827657993336e-01 1.838908772572e-01 1.850153889712e-01 1.862319835747e-01 1.875785562345e-01 1.890180300981e-01 1.904685940611e-01 1.918571367829e-01 1.931582880548e-01 1.944021850320e-01 1.956491157933e-01 1.969536049208e-01 1.983443004500e-01 1.998075381214e-01 2.012978126765e-01 2.027671651795e-01 2.041921163754e-01 2.055812531791e-01 2.069668888097e-01 2.083778040024e-01 2.098299798577e-01 2.113143660273e-01 2.128138826033e-01 2.143185813890e-01 2.158266470700e-01 2.173346134874e-01 2.188421289266e-01 2.203435247756e-01 2.218395976708e-01 2.233371509112e-01 2.248511992149e-01 2.263931044728e-01 2.279624175396e-01 2.295430869761e-01 2.311140456494e-01 2.326598287231e-01 2.341824631948e-01 2.356984034166e-01 2.372264243750e-01 2.387770763894e-01 2.403403431010e-01 2.419013935162e-01 2.434496790687e-01 2.449858813691e-01 2.465140493173e-01 2.480430018761e-01 2.495747296615e-01 2.511048321447e-01 2.526303329827e-01 2.541519524045e-01 2.556755024090e-01 2.572049189825e-01 2.587452658516e-01 2.602944697591e-01 2.618418553271e-01 2.633742568336e-01 2.648888228105e-01 2.663919871869e-01 2.679031898732e-01 2.694360540015e-01 2.709960575043e-01 2.725704662010e-01 2.741352517483e-01 2.756753389586e-01 2.771920438268e-01 2.787000257484e-01 2.802193254180e-01 2.817632476636e-01 2.833234785489e-01 2.848797857815e-01 2.864172315210e-01 2.879295440480e-01 2.894248804811e-01 2.909189734388e-01 2.924222815885e-01 2.939311857284e-01 2.954303566158e-01 2.969101853165e-01 2.983712675490e-01 2.998224317266e-01 3.012747330589e-01 3.027322077768e-01 3.041869388086e-01 3.056289903103e-01 3.070578434753e-01 3.084797216396e-01 3.099016906551e-01 3.113262356848e-01 3.127488480364e-01 3.141623152459e-01 3.155644490738e-01 3.169609131390e-01 3.183544156935e-01 3.197419229278e-01 3.211157949164e-01 3.224746313621e-01 3.238201848209e-01 3.251610177511e-01 3.265035014112e-01 3.278427527676e-01 3.291689478741e-01 3.304786777719e-01 3.317779014459e-01 3.330747371616e-01 3.343768032154e-01 3.356773706264e-01 3.369665728610e-01 3.382353465813e-01 3.394906593084e-01 3.407411700949e-01 3.419905547899e-01 3.432352782609e-01 3.444619859870e-01 3.456641335974e-01 3.468475587736e-01 3.480247924934e-01 3.492005193755e-01 3.503730635917e-01 3.515309058228e-01 3.526693771214e-01 3.537910319903e-01 3.549077243203e-01 3.560270626245e-01 3.571431511142e-01 3.582466490625e-01 3.593328612945e-01 3.604027953940e-01 3.614623840572e-01 3.625188043335e-01 3.635669469358e-01 3.645971898416e-01 3.656076278492e-01 3.666009399857e-01 3.675822293615e-01 3.685561355067e-01 3.695213736491e-01 3.704705788447e-01 3.714047705448e-01 3.723259327254e-01 3.732344630096e-01 3.741336116022e-01 3.750214908261e-01 3.758954559170e-01 3.767541414592e-01 3.776003392818e-01 3.784328754474e-01 3.792500036352e-01 3.800530232214e-01 3.808417351155e-01 3.816174535463e-01 3.823813316196e-01 3.831322541863e-01 3.838675757535e-01 3.845856103125e-01 3.852897888747e-01 3.859778209834e-01 3.866541831706e-01 3.873177172066e-01 3.879686921254e-01 3.886021151135e-01 3.892203482963e-01 3.898206912210e-01 3.904042007891e-01 3.909745611793e-01 3.915289257627e-01 3.920671461516e-01 3.925880623230e-01 3.930944402793e-01 3.935857367056e-01 3.940603500482e-01 3.945200959777e-01 3.949609929984e-01 3.953832814683e-01 3.957881956839e-01 3.961761800135e-01 3.965490009670e-01 3.969089688321e-01 3.972552662491e-01 3.975846822482e-01 3.978945599964e-01 3.981840624453e-01 3.984517641100e-01 3.987042954910e-01 3.989437798268e-01 3.991695020448e-01 3.993811759660e-01 3.995762804744e-01 3.997507093494e-01 3.999036759960e-01 4.000366361304e-01 4.001497695373e-01 4.002483939149e-01 4.003332940807e-01 4.004039160722e-01 4.004580049749e-01 4.004929032889e-01 4.005054190176e-01 4.004947104437e-01 4.004667709571e-01 4.004227252213e-01 4.003651102593e-01 4.002934211013e-01 4.002036217857e-01 4.000909770929e-01 3.999546359166e-01 3.997982680041e-01 3.996215028445e-01 3.994314852868e-01 3.992266176239e-01 3.990043143165e-01 3.987598214315e-01 3.984897988366e-01 3.981967157070e-01 3.978831020727e-01 3.975536628338e-01 3.972099324384e-01 3.968476467544e-01 3.964636764976e-01 3.960547223659e-01 3.956213310215e-01 3.951703687474e-01 3.947022342917e-01 3.942212595170e-01 3.937231760332e-01 3.932016244991e-01 3.926576418969e-01 3.920914057414e-01 3.915078140199e-01 3.909110329648e-01 3.903006556224e-01 3.896709741216e-01 3.890197286030e-01 3.883465244046e-01 3.876509354393e-01 3.869384152358e-01 3.862129469558e-01 3.854710298024e-01 3.847079767034e-01 3.839224894666e-01 3.831129069682e-01 3.822835792724e-01 3.814375531489e-01 3.805754044568e-01 3.796955662458e-01 3.787934464121e-01 3.778684453976e-01 3.769222953999e-01 3.759583238626e-01 3.749788517747e-01 3.739826912972e-01 3.729684603997e-01 3.719334397549e-01 3.708796842411e-01 3.698067847892e-01 3.687182916821e-01 3.676159030282e-01 3.664956678604e-01 3.653552336037e-01 3.641968093799e-01 3.630215491561e-01 3.618286794899e-01 3.606198684130e-01 3.593945062052e-01 3.581507720564e-01 3.568902187854e-01 3.556137780911e-01 3.543198333733e-01 3.530109052725e-01 3.516863175834e-01 3.503443296176e-01 3.489887008472e-01 3.476185562265e-01 3.462335856374e-01 3.448336116128e-01 3.434185791294e-01 3.419882757163e-01 3.405431225308e-01 3.390859252364e-01 3.376167762219e-01 3.361331318738e-01 3.346355521759e-01 3.331229030333e-01 3.315988592174e-01 3.300644087312e-01 3.285198450852e-01 3.269632965844e-01 3.253956674082e-01 3.238173155419e-01 3.222294488185e-01 3.206323504148e-01 3.190269803368e-01 3.174146060291e-01 3.157918983013e-01 3.141615995609e-01 3.125252195706e-01 3.108808032394e-01 3.092324055177e-01 3.075774486133e-01 3.059167485394e-01 3.042511822683e-01 3.025827859203e-01 3.009110960250e-01 2.992370645116e-01 2.975610580995e-01 2.958835994555e-01 2.942060531536e-01 2.925284084405e-01 2.908520448127e-01 2.891786295771e-01 2.875078304842e-01 2.858402870042e-01 2.841759971735e-01 2.825178362085e-01 2.808657672019e-01 2.792213938576e-01 2.775850107742e-01 2.759562002098e-01 2.743373552420e-01 2.727292995606e-01 2.711333655159e-01 2.695511302969e-01 2.679822095095e-01 2.664280440667e-01 2.648905124903e-01 2.633708817492e-01 2.618707320845e-01 2.603909536076e-01 2.589328077872e-01 2.574961538304e-01 2.560834320800e-01 2.546965090789e-01 2.533374585887e-01 2.520061791570e-01 2.507030036218e-01 2.494309422717e-01 2.481900260830e-01 2.469832985656e-01 2.458114519632e-01 2.446767355735e-01 2.435799691523e-01 2.425223147445e-01 2.415055833190e-01 2.405309626810e-01 2.396007289313e-01 2.387156828383e-01 2.378778671793e-01 2.370879027282e-01 2.363477450310e-01 2.356584720398e-01 2.350217626732e-01 2.344393995590e-01 2.339128462750e-01 2.334424212178e-01 2.330296407452e-01 2.326771346402e-01 2.323835948078e-01 2.321512669821e-01 2.319826354477e-01 2.318756268806e-01 2.318348242692e-01 2.318585599075e-01 2.319479932945e-01 2.321050630836e-01 2.323300080771e-01 2.326216139524e-01 2.329838127040e-01 2.334131470729e-01 2.339142361655e-01 2.344842271791e-01 2.351232505720e-01 2.358335899555e-01 2.366145602324e-01 2.374646905192e-01 2.383856302892e-01 2.393752889321e-01 2.404354650846e-01 2.415653361884e-01 2.427632092528e-01 2.440296662604e-01 2.453649287594e-01 2.467663539211e-01 2.482352009767e-01 2.497692808704e-01 2.513684721965e-01 2.530322983822e-01 2.547593339902e-01 2.565486200418e-01 2.583997159995e-01 2.603109966385e-01 2.622819512121e-01 2.643110516434e-01 2.663979654929e-01 2.685408624719e-01 2.707377211802e-01 2.729891566143e-01 2.752923128815e-01 2.776472275300e-01 2.800535002978e-01 2.825070998089e-01 2.850081996439e-01 2.875575357789e-01 2.901506779091e-01 2.927876356622e-01 2.954681406688e-01 2.981893194090e-01 3.009511655598e-01 3.037526591452e-01 3.065900480750e-01 3.094662922579e-01 3.123758453092e-01 3.153194916298e-01 3.182977549865e-01 3.213062529940e-01 3.243465851403e-01 3.274151372386e-01 3.305121542210e-01 3.336365176728e-01 3.367866230153e-01 3.399610104149e-01 3.431605455518e-01 3.463814315041e-01 3.496239690328e-01 3.528870903282e-01 3.561685479213e-01 3.594691198078e-01 3.627867252583e-01 3.661200844100e-01 3.694693296027e-01 3.728313400561e-01 3.762071234113e-01 3.795954688481e-01 3.829946324539e-01 3.864036421917e-01 3.898224750106e-01 3.932497054212e-01 3.966841900276e-01 4.001241837259e-01 4.035712766047e-01 4.070226628078e-01 4.104769785044e-01 4.139343738378e-01 4.173927759114e-01 4.208533392581e-01 4.243145337226e-01 4.277730725758e-01 4.312314064272e-01 4.346872467064e-01 4.381402083386e-01 4.415886245518e-01 4.450312545625e-01 4.484698078230e-01 4.519002728721e-01 4.553239351096e-01 4.587410800092e-01 4.621476241320e-01 4.655453696929e-01 4.689323811981e-01 4.723073401939e-01 4.756716442612e-01 4.790223016993e-01 4.823596751539e-01 4.856832617184e-01 4.889907151624e-01 4.922832198591e-01 4.955588176301e-01 4.988174756666e-01 5.020581993050e-01 5.052798364263e-01 5.084822349236e-01 5.116647424835e-01 5.148262036400e-01 5.179667098947e-01 5.210854195934e-01 5.241794530331e-01 5.272515530814e-01 5.302972914922e-01 5.333200016543e-01 5.363162499811e-01 5.392864874644e-01 5.422289037804e-01 5.451444664813e-01 5.480315187498e-01 5.508896328155e-01 5.537172843149e-01 5.565154118672e-01 5.592826024562e-01 5.620184687605e-01 5.647222075597e-01 5.673921287026e-01 5.700299629062e-01 5.726326346293e-01 5.752004329398e-01 5.777334825495e-01 5.802297763062e-01 5.826904396455e-01 5.851134582669e-01 5.874994710332e-01 5.898470795818e-01 5.921554716569e-01 5.944243189749e-01 5.966534320646e-01 5.988418744797e-01 6.009890851889e-01 6.030950463758e-01 6.051585031527e-01 6.071794474037e-01 6.091566607213e-01 6.110902230500e-01 6.129794080395e-01 6.148238370286e-01 6.166238384668e-01 6.183769875345e-01 6.200842150750e-01 6.217445419151e-01 6.233568160138e-01 6.249227691368e-01 6.264387824992e-01 6.279069697866e-01 6.293260594788e-01 6.306952782615e-01 6.320157117460e-01 6.332851610900e-01 6.345031079137e-01 6.356705900056e-01 6.367864520652e-01 6.378497828117e-01 6.388615227094e-01 6.398202314582e-01 6.407260194468e-01 6.415788505675e-01 6.423769486166e-01 6.431218154387e-01 6.438118361342e-01 6.444484346545e-01 6.450292616748e-01 6.455552193544e-01 6.460259701443e-01 6.464411221145e-01 6.468008744715e-01 6.471038040911e-01 6.473503532469e-01 6.475401995143e-01 6.476744814335e-01 6.477516651769e-01 6.477703220609e-01 6.477346340140e-01 6.476405951095e-01 6.474892277388e-01 6.472809321823e-01 6.470143473562e-01 6.466910769624e-01 6.463095880550e-01 6.458718614310e-01 6.453756376272e-01 6.448227246746e-01 6.442116822957e-01 6.435441530951e-01 6.428189037757e-01 6.420371575310e-01 6.411979612451e-01 6.403017702124e-01 6.393493428477e-01 6.383404510304e-01 6.372745868805e-01 6.361535339224e-01 6.349771597640e-01 6.337433333575e-01 6.324563467783e-01 6.311141402614e-01 6.297173756412e-01 6.282672307943e-01 6.267619371658e-01 6.252046927557e-01 6.235957418403e-01 6.219334285981e-01 6.202196187978e-01 6.184545836700e-01 6.166399540994e-01 6.147747905043e-01 6.128611476027e-01 6.108996182432e-01 6.088890389222e-01 6.068327236954e-01 6.047300005940e-01 6.025817496250e-01 6.003898457824e-01 5.981534031830e-01 5.958749285415e-01 5.935548354006e-01 5.911950447449e-01 5.887956818763e-01 5.863588033914e-01 5.838842622735e-01 5.813735183725e-01 5.788292615438e-01 5.762515629626e-01 5.736412904912e-01 5.710006111962e-01 5.683316737598e-01 5.656355857041e-01 5.629126861012e-01 5.601645701213e-01 5.573958657455e-01 5.546049851451e-01 5.517953331972e-01 5.489682259743e-01 5.461244348431e-01 5.432694102976e-01 5.403992472189e-01 5.375233200565e-01 5.346382445175e-01 5.317475965117e-01 5.288547519190e-01 5.259598253508e-01 5.230681364463e-01 5.201796014156e-01 5.172964373022e-01 5.144230497414e-01 5.115597500895e-01 5.087115526780e-01 5.058790107637e-01 5.030660847236e-01 5.002752896784e-01 4.975077951649e-01 4.947703746393e-01 4.920623526822e-01 4.893884374634e-01 4.867491085781e-01 4.841510991881e-01 4.815953776206e-01 4.790833738457e-01 4.766212181523e-01 4.742097405186e-01 4.718547148323e-01 4.695557029593e-01 4.673179810186e-01 4.651440032956e-01 4.630371126422e-01 4.610001601857e-01 4.590363727464e-01 4.571491719050e-01 4.553393776991e-01 4.536124994831e-01 4.519704692551e-01 4.504154247115e-01 4.489508991759e-01 4.475779973957e-01 4.463006917889e-01 4.451208335943e-01 4.440403331631e-01 4.430618342276e-01 4.421857310471e-01 4.414160360502e-01 4.407532361555e-01 4.401990277276e-01 4.397549219485e-01 4.394212362687e-01 4.392001937831e-01 4.390911055886e-01 4.390969600321e-01 4.392155567128e-01 4.394483801188e-01 4.397957252573e-01 4.402563895869e-01 4.408316620195e-01 4.415180925492e-01 4.423172481008e-01 4.432266800926e-01 4.442464921753e-01 4.453746969904e-01 4.466091603712e-01 4.479499578891e-01 4.493923700904e-01 4.509370296074e-01 4.525797300963e-01 4.543186116088e-01 4.561522191511e-01 4.580757362475e-01 4.600882825694e-01 4.621848659501e-01 4.643656417015e-01 4.666244163869e-01 4.689590717098e-01 4.713654035127e-01 4.738401514797e-01 4.763812269544e-01 4.789828033837e-01 4.816430727157e-01 4.843578354155e-01 4.871228915138e-01 4.899339008098e-01 4.927885742119e-01 4.956821031772e-01 4.986101210090e-01 5.015703125375e-01 5.045571568988e-01 5.075676621221e-01 5.105979155665e-01 5.136429765031e-01 5.167000410638e-01 5.197651911887e-01 5.228348037626e-01 5.259031457705e-01 5.289681620173e-01 5.320252546582e-01 5.350722930952e-01 5.381023602907e-01 5.411146155736e-01 5.441038187737e-01 5.470680314823e-01 5.500017293682e-01 5.529012752154e-01 5.557647753149e-01 5.585885836139e-01 5.613672826187e-01 5.641005048003e-01 5.667810080275e-01 5.694095086515e-01 5.719804691896e-01 5.744907303768e-01 5.769379329725e-01 5.793174059025e-01 5.816295531074e-01 5.838664956518e-01 5.860295957567e-01 5.881138591118e-01 5.901161690434e-01 5.920358629278e-01 5.938668585364e-01 5.956103226743e-01 5.972609396902e-01 5.988172336769e-01 6.002773280509e-01 6.016358665368e-01 6.028956187783e-01 6.040485478168e-01 6.050978124877e-01 6.060361246605e-01 6.068662977596e-01 6.075842367513e-01 6.081860796601e-01 6.086742544011e-01 6.090416263831e-01 6.092934278588e-01 6.094200873732e-01 6.094271986991e-01 6.093082747765e-01 6.090642635040e-01 6.086963465264e-01 6.081968042611e-01 6.075731408264e-01 6.068150890038e-01 6.059295463720e-01 6.049107345398e-01 6.037608325774e-01 6.024797774643e-01 6.010620798784e-01 5.995153242313e-01 5.978313131008e-01 5.960173533573e-01 5.940667597308e-01 5.919838079552e-01 5.897687865005e-01 5.874203786705e-01 5.849424874799e-01 5.823297016884e-01 5.795894094346e-01 5.767169785289e-01 5.737196927564e-01 5.705939065307e-01 5.673428652110e-01 5.639697500391e-01 5.604731448794e-01 5.568594542355e-01 5.531255131389e-01 5.492799270014e-01 5.453196226198e-01 5.412531653334e-01 5.370793476979e-01 5.328014600043e-01 5.284278473356e-01 5.239557135769e-01 5.193967721165e-01 5.147483743716e-01 5.100204860590e-01 5.052139200085e-01 5.003375126884e-01 4.953946115986e-01 4.903899329133e-01 4.853356720993e-01 4.802302126407e-01 4.750872882500e-01 4.699094934836e-01 4.647077775570e-01 4.594879417568e-01 4.542590548058e-01 4.490316387545e-01 4.438106546930e-01 4.386126016523e-01 4.334385544384e-01 4.283068113312e-01 4.232232770993e-01 4.181999734726e-01 4.132519616851e-01 4.083846612735e-01 4.036177374840e-01 3.989550270320e-01 3.944176768047e-01 3.900126167910e-01 3.857544440010e-01 3.816586896640e-01 3.777323954153e-01 3.739962525125e-01 3.704550533369e-01 3.671299026694e-01 3.640248337885e-01 3.611570680995e-01 3.585363475334e-01 3.561699571179e-01 3.540729276130e-01 3.522460338873e-01 3.507056713397e-01 3.494498848067e-01 3.484892627037e-01 3.478241688424e-01 3.474580199884e-01 3.473927844563e-01 3.476238561515e-01 3.481541567622e-01 3.489726733341e-01 3.500830913704e-01 3.514723516503e-01 3.531358974109e-01 3.550634365298e-01 3.572439122000e-01 3.596714798509e-01 3.623249768425e-01 3.652020296550e-01 3.682795958934e-01 3.715526688340e-01 3.749992790842e-01 3.786090806960e-01 3.823695364040e-01 3.862584477801e-01 3.902708677466e-01 3.943798872801e-01 3.985833590151e-01 4.028565706382e-01 4.071922809845e-01 4.115728641268e-01 4.159835554156e-01 4.204178708136e-01 4.248515911122e-01 4.292850961819e-01 4.336939135878e-01 4.380771693594e-01 4.424150783460e-01 4.467003855029e-01 4.509254843758e-01 4.550728856013e-01 4.591424441319e-01 4.631161259978e-01 4.669947262288e-01 4.707615529786e-01 4.744140939189e-01 4.779446749455e-01 4.813433121308e-01 4.846115610199e-01 4.877333110342e-01 4.907130924784e-01 4.935398993516e-01 4.962114030132e-01 4.987268967148e-01 5.010766211786e-01 5.032650910452e-01 5.052820564141e-01 5.071343502240e-01 5.088136575510e-01 5.103229115195e-01 5.116608118028e-01 5.128250235033e-01 5.138216124400e-01 5.146460282174e-01 5.153043032092e-01 5.157948326294e-01 5.161241006725e-01 5.162914502545e-01 5.163020219520e-01 5.161597965860e-01 5.158691704011e-01 5.154352651791e-01 5.148614554955e-01 5.141571036236e-01 5.133249339506e-01 5.123723716061e-01 5.113068987004e-01 5.101358576921e-01 5.088672697428e-01 5.075069583244e-01 5.060663087414e-01 5.045515082403e-01 5.029728223109e-01 5.013385308927e-01 4.996577943481e-01 4.979425431805e-01 4.961981369195e-01 4.944367543410e-01 4.926676587977e-01 4.908996337879e-01 4.891441264692e-01 4.874080554379e-01 4.857043105790e-01 4.840382503817e-01 4.824211055576e-01 4.808611946905e-01 4.793649674344e-01 4.779446672307e-01 4.766026805041e-01 4.753493131662e-01 4.741903429734e-01 4.731313557392e-01 4.721799414109e-01 4.713376427689e-01 4.706129493342e-01 4.700041373547e-01 4.695200037891e-01 4.691593272142e-01 4.689252777736e-01 4.688185303366e-01 4.688405788187e-01 4.689923593009e-01 4.692701992126e-01 4.696769987350e-01 4.702087451497e-01 4.708674351980e-01 4.716462903762e-01 4.725465446224e-01 4.735657926871e-01 4.746983809369e-01 4.759444417024e-01 4.772981565741e-01 4.787605759589e-01 4.803250698597e-01 4.819899276093e-01 4.837538695456e-01 4.856113794683e-01 4.875623737728e-01 4.896019266150e-01 4.917326336382e-01 4.939472531889e-01 4.962480658414e-01 4.986313648703e-01 5.010968229517e-01 5.036444057862e-01 5.062705525834e-01 5.089794687088e-01 5.117643532385e-01 5.146308899880e-01 5.175746753520e-01 5.205971355884e-01 5.236981846234e-01 5.268755325792e-01 5.301313430489e-01 5.334619993508e-01 5.368682342798e-01 5.403471203130e-01 5.438988646323e-01 5.475184465088e-01 5.512065599317e-01 5.549572469648e-01 5.587665832122e-01 5.626326234805e-01 5.665467098912e-01 5.705064227628e-01 5.745011161227e-01 5.785271445695e-01 5.825744000657e-01 5.866347561377e-01 5.906976065646e-01 5.947528394596e-01 5.987904141874e-01 6.027985924465e-01 6.067640479494e-01 6.106737499745e-01 6.145169980746e-01 6.182751437894e-01 6.219390112978e-01 6.254905164733e-01 6.289170196099e-01 6.322026446879e-01 6.353328961122e-01 6.382933291459e-01 6.410661461529e-01 6.436407398472e-01 6.460002862066e-01 6.481312035170e-01 6.500208118841e-01 6.516551545581e-01 6.530237062141e-01 6.541137254868e-01 6.549172505264e-01 6.554221587227e-01 6.556225445530e-01 6.555110196327e-01 6.550833128862e-01 6.543342461195e-01 6.532616960358e-01 6.518665498819e-01 6.501466417869e-01 6.481104379572e-01 6.457580955774e-01 6.431022967659e-01 6.401467855462e-01 6.369066138306e-01 6.333959016546e-01 6.296292984155e-01 6.256285231637e-01 6.214107575075e-01 6.170039846371e-01 6.124311556726e-01 6.077251164212e-01 6.029138500858e-01 5.980319267200e-01 5.931162501005e-01 5.882010658054e-01 5.833331140774e-01 5.785453893056e-01 5.738863271607e-01 5.693953331981e-01 5.651164605587e-01 5.610958528125e-01 5.573701437901e-01 5.539865889034e-01 5.509780417668e-01 5.483874656902e-01 5.462417649709e-01 5.445743604166e-01 5.434053372817e-01 5.427566245471e-01 5.426417025933e-01 5.430637612033e-01 5.440305526164e-01 5.455276035489e-01 5.475538757204e-01 5.500805095542e-01 5.530937454376e-01 5.565589831477e-01 5.604432070439e-01 5.647129987168e-01 5.693180317343e-01 5.742252517669e-01 5.793787688166e-01 5.847375377532e-01 5.902510265131e-01 5.958706276444e-01 6.015497356757e-01 6.072361603678e-01 6.128927573705e-01 6.184666946398e-01 6.239236240331e-01 6.292182461484e-01 6.343195104105e-01 6.391892649689e-01 6.437982099064e-01 6.481217836050e-01 6.521283600695e-01 6.558072479072e-01 6.591293870573e-01 6.620915441970e-01 6.646742761761e-01 6.668718237334e-01 6.686825013763e-01 6.700991233521e-01 6.711283149014e-01 6.717652311320e-01 6.720251144162e-01 6.719072382119e-01 6.714260696170e-01 6.705933441231e-01 6.694164944953e-01 6.679185670898e-01 6.661040229277e-01 6.639990694192e-01 6.616121096849e-01 6.589674498458e-01 6.560772209258e-01 6.529610975052e-01 6.496388069336e-01 6.461256517604e-01 6.424469789810e-01 6.386133073926e-01 6.346547291079e-01 6.305850221408e-01 6.264304164974e-01 6.222119497992e-01 6.179548433763e-01 6.136882105679e-01 6.094329231059e-01 6.052324885982e-01 6.011061756539e-01 5.970993016112e-01 5.932425495442e-01 5.895800169629e-01 5.861514962107e-01 5.829947529396e-01 5.801602950537e-01 5.776832397258e-01 5.756117813192e-01 5.739793560489e-01 5.728258510146e-01 5.721820876502e-01 5.720683486314e-01 5.725105294351e-01 5.735104359055e-01 5.750771321267e-01 5.771959705082e-01 5.798533612438e-01 5.830173016063e-01 5.866528836307e-01 5.907147393404e-01 5.951437904642e-01 5.998828776249e-01 6.048621846943e-01 6.100124691842e-01 6.152571292588e-01 6.205212296520e-01 6.257284051671e-01 6.308053929670e-01 6.356802362794e-01 6.402826492093e-01 6.445543163326e-01 6.484330497541e-01 6.518725637368e-01 6.548265617719e-01 6.572610742322e-01 6.591475253050e-01 6.604674272637e-01 6.612100766722e-01 6.613693055158e-01 6.609564962533e-01 6.599805769038e-01 6.584649862039e-01 6.564393910692e-01 6.539398042344e-01 6.510112444923e-01 6.476999634602e-01 6.440685625736e-01 6.401722534064e-01 6.360835733654e-01 6.318708056780e-01 6.276137612860e-01 6.233897052190e-01 6.192796516004e-01 6.153736434852e-01 6.117479981773e-01 6.084933164761e-01 6.056835099258e-01 6.034006667738e-01 6.017080063255e-01 6.006664209301e-01 6.003243753865e-01 6.007116242061e-01 6.018524919180e-01 6.037386503744e-01 6.063596804323e-01 6.096740764701e-01 6.136293761274e-01 6.181504841679e-01 6.231511398895e-01 6.285317526254e-01 6.341784904179e-01 6.399789453948e-01 6.458043595881e-01 6.515431701255e-01 6.570723790300e-01 6.622843902269e-01 6.670812499559e-01 6.713707465510e-01 6.750905851853e-01 6.781732958995e-01 6.805941710747e-01 6.823255727124e-01 6.833728442256e-01 6.837530130283e-01 6.834994747724e-01 6.826668222301e-01 6.813104790562e-01 6.795119479669e-01 6.773406037155e-01 6.750999115161e-01 6.722046968808e-01 6.689462644343e-01 6.657083152252e-01 6.628443452547e-01 6.605656027040e-01 6.589027524219e-01 6.576841659061e-01 6.566008375576e-01 6.553214485730e-01 6.536027128531e-01 6.513564235722e-01 6.486971398376e-01 6.459071593940e-01 6.433301785227e-01 6.412835652389e-01 6.399486103459e-01 6.393093074937e-01 6.391640590019e-01 6.392083961448e-01 6.391314658749e-01 6.387307246846e-01 6.379920211921e-01 6.371023559125e-01 6.363918792414e-01 6.362567269144e-01 6.370299302711e-01 6.388728264299e-01 6.417455261152e-01 6.454193591859e-01 6.495604840931e-01 6.538390494135e-01 6.580446002807e-01 6.621349964313e-01 6.662403077156e-01 6.706118043903e-01 6.755112252374e-01 6.811018162423e-01 6.873848669981e-01 6.941579969132e-01 7.010610662480e-01 7.076799142888e-01 7.136358919079e-01 7.186855241365e-01 7.227736097266e-01 7.260324556641e-01 7.286978321728e-01 7.310447034031e-01 7.332754531410e-01 7.354355648305e-01 7.374044402469e-01 7.389264932992e-01 7.396837533202e-01 7.394023896454e-01 7.379381432367e-01 7.353257883235e-01 7.317650593211e-01 7.275865731639e-01 7.231407655376e-01 7.186986033260e-01 7.143883942404e-01 7.101556881876e-01 7.057969839310e-01 7.010489579248e-01 6.956908000175e-01 6.896267718901e-01 6.829591694358e-01 6.759742651678e-01 6.690814022672e-01 6.627119188037e-01 6.572194175630e-01 6.527734833586e-01 6.493384572599e-01 6.467105965743e-01 6.446058019870e-01 6.427645411161e-01 6.410602098133e-01 6.395336511263e-01 6.383790538562e-01 6.378778672832e-01 6.382891969697e-01 6.397294245544e-01 6.421380818773e-01 6.452549895794e-01 6.486902298997e-01 6.520376103989e-01 6.549808602834e-01 6.573687545632e-01 6.592572177869e-01 6.608707892283e-01 6.625163390501e-01 6.644828772328e-01 6.669452152094e-01 6.699060551217e-01 6.731986849643e-01 6.765630387745e-01 6.797380205190e-01 6.825643750480e-01 6.850775426683e-01 6.875240698907e-01 6.901461033151e-01 6.731033480849e-01 6.617082274640e-01 6.336922203625e-01 6.006157000981e-01 5.775438759921e-01 5.771687840802e-01 6.009771766427e-01 6.381301628627e-01 6.730227921776e-01 6.929290285363e-01 6.916540012311e-01 6.705198860339e-01 6.382092048761e-01 6.089580162117e-01 5.974392686275e-01 6.103864884269e-01 6.416709475778e-01 6.767274327225e-01 7.009172571315e-01 7.049752258425e-01 6.870556873044e-01 6.532651229194e-01 6.169233418078e-01 5.950789169605e-01 6.002171785922e-01 6.314853580320e-01 6.754499660643e-01 7.152256562042e-01 7.381086511926e-01 7.385518364980e-01 7.187815195048e-01 6.881343084951e-01 6.607508886269e-01 6.501602070316e-01 6.617080951951e-01 6.889686086064e-01 7.181959212424e-01 7.359836397082e-01 7.342761050020e-01 7.124111905919e-01 6.773522415212e-01 6.423563025174e-01 6.226246545431e-01 6.272369298156e-01 6.527008941116e-01 6.853162295807e-01 7.095512957103e-01 7.144138856034e-01 6.961293962563e-01 6.587805562584e-01 6.138930472214e-01 5.780381035256e-01 5.661250356394e-01 5.817991157432e-01 6.145504990672e-01 6.477358008807e-01 6.676670761678e-01 6.678453972093e-01 6.497641002158e-01 6.222217946232e-01 5.987841313814e-01 5.920770364202e-01 6.062248872696e-01 6.338678503026e-01 6.613193767379e-01 6.759728360491e-01 6.708969652263e-01 6.465436391000e-01 6.110248632091e-01 5.787137036324e-01 5.652468731794e-01 5.784805114952e-01 6.124547301482e-01 6.520014887240e-01 6.818816498148e-01 6.924627946646e-01 6.815735100726e-01 6.547323886137e-01 6.242264465315e-01 6.057228908050e-01 6.110334974812e-01 6.404677868240e-01 6.829875126706e-01 7.237439530796e-01 7.510640612767e-01 7.594783005782e-01 7.502678763924e-01 7.306661178708e-01 7.115936974459e-01 7.035351363157e-01 7.113769285005e-01 7.318205678684e-01 7.556979237004e-01 7.730352601997e-01 7.771524606770e-01 7.669016406706e-01
 1.883440799234e-01 1.869373591915e-01 1.854152655484e-01 1.838968332452e-01 1.825326393854e-01 1.813957648955e-01 1.804305090090e-01 1.794982898529e-01 1.784703418785e-01 1.772962808418e-01 1.760211406765e-01 1.747706859798e-01 1.736845535308e-01 1.728244157286e-01 1.721257189586e-01 1.714383789478e-01 1.706388742484e-01 1.697028189274e-01 1.687013379408e-01 1.677475849205e-01 1.669305199792e-01 1.662602584953e-01 1.656596958391e-01 1.650086916462e-01 1.642342292304e-01 1.633628280356e-01 1.624891156904e-01 1.616973333581e-01 1.609971817732e-01 1.603201482389e-01 1.595785434782e-01 1.587288420823e-01 1.578138022870e-01 1.569403013307e-01 1.561978475197e-01 1.555795745023e-01 1.549854808788e-01 1.543113810250e-01 1.535326090704e-01 1.527267637948e-01 1.520151439371e-01 1.514847868512e-01 1.511346858545e-01 1.508749230965e-01 1.505902449032e-01 1.502175821788e-01 1.497872595079e-01 1.493962835279e-01 1.491365021825e-01 1.490311914090e-01 1.490275868333e-01 1.490321809841e-01 1.489686461025e-01 1.488278937653e-01 1.486675492958e-01 1.485671734920e-01 1.485514140778e-01 1.485761817047e-01 1.485762914403e-01 1.485299003127e-01 1.484761573133e-01 1.484815877292e-01 1.485817027010e-01 1.487478534730e-01 1.489070195421e-01 1.490082720864e-01 1.490810657615e-01 1.492209700763e-01 1.495053095026e-01 1.499284482027e-01 1.504056419797e-01 1.508490339174e-01 1.512261773183e-01 1.515773043422e-01 1.519736441815e-01 1.524506924497e-01 1.529841754438e-01 1.535236331136e-01 1.540520571607e-01 1.546036084322e-01 1.552159846638e-01 1.558822617769e-01 1.565506122164e-01 1.571772356890e-01 1.577743297648e-01 1.584150974853e-01 1.591848483903e-01 1.601062974301e-01 1.611105921183e-01 1.620857825747e-01 1.629618918013e-01 1.637635835841e-01 1.645745146394e-01 1.654733009324e-01 1.664775284750e-01 1.675419831259e-01 1.685989311506e-01 1.696091019491e-01 1.705880079512e-01 1.715729899537e-01 1.725900564916e-01 1.736384507011e-01 1.747014167637e-01 1.757733279915e-01 1.768662703738e-01 1.780065981657e-01 1.792111562412e-01 1.804662083484e-01 1.817213849594e-01 1.829257104122e-01 1.840620897743e-01 1.851719097623e-01 1.863354520504e-01 1.876197124196e-01 1.890312075095e-01 1.904959511152e-01 1.919074296090e-01 1.932009873885e-01 1.943925884594e-01 1.955741445552e-01 1.968403986644e-01 1.982352578243e-01 1.997233594176e-01 2.012246623681e-01 2.026623814382e-01 2.040101979044e-01 2.052970661720e-01 2.065818397996e-01 2.079217067218e-01 2.093444781193e-01 2.108385171607e-01 2.123575590338e-01 2.138540705836e-01 2.153035911630e-01 2.167162675295e-01 2.181235022589e-01 2.195553713864e-01 2.210247225343e-01 2.225243859297e-01 2.240362376303e-01 2.255497184231e-01 2.270638305762e-01 2.285791239845e-01 2.300921133552e-01 2.315986868311e-01 2.330987280838e-01 2.345979607677e-01 2.361076476976e-01 2.376419132596e-01 2.392023743188e-01 2.407745285139e-01 2.423370721110e-01 2.438749602639e-01 2.453871246370e-01 2.468886353727e-01 2.484000300614e-01 2.499316435402e-01 2.514758659487e-01 2.530165670885e-01 2.545434389856e-01 2.560565394121e-01 2.575607859805e-01 2.590636149130e-01 2.605688077592e-01 2.620719332722e-01 2.635685778419e-01 2.650601752493e-01 2.665504181132e-01 2.680469431745e-01 2.695519905092e-01 2.710657587890e-01 2.725774341125e-01 2.740746223898e-01 2.755521426380e-01 2.770177736814e-01 2.784861936790e-01 2.799759812977e-01 2.814916340672e-01 2.830211727585e-01 2.845432904969e-01 2.860400125284e-01 2.875107320212e-01 2.889706613946e-01 2.904396201391e-01 2.919317084700e-01 2.934406193860e-01 2.949465295527e-01 2.964319470485e-01 2.978915602801e-01 2.993324814403e-01 3.007704423737e-01 3.022157748533e-01 3.036653185336e-01 3.051058883014e-01 3.065277585599e-01 3.079290525356e-01 3.093194890864e-01 3.107103932600e-01 3.121053254820e-01 3.134963142321e-01 3.148748645967e-01 3.162391604986e-01 3.175964752511e-01 3.189531193659e-01 3.203112320554e-01 3.216661677430e-01 3.230103203910e-01 3.243427821945e-01 3.256682961918e-01 3.269919808579e-01 3.283091479691e-01 3.296109947290e-01 3.308955059289e-01 3.321654667637e-01 3.334302205296e-01 3.346958605133e-01 3.359595320035e-01 3.372092224367e-01 3.384411185200e-01 3.396613920403e-01 3.408774541872e-01 3.420985128607e-01 3.433200519292e-01 3.445298278706e-01 3.457185474447e-01 3.468913086208e-01 3.480583999535e-01 3.492231010530e-01 3.503833627893e-01 3.515276643006e-01 3.526462011509e-01 3.537431398214e-01 3.548331062790e-01 3.559207256205e-01 3.570046351485e-01 3.580754311112e-01 3.591259442389e-01 3.601570263333e-01 3.611822735431e-01 3.622096676166e-01 3.632329916164e-01 3.642463243789e-01 3.652399242672e-01 3.662168068044e-01 3.671820206496e-01 3.681442002791e-01 3.690975539534e-01 3.700334880959e-01 3.709491331690e-01 3.718467611336e-01 3.727305900130e-01 3.736061326510e-01 3.744731370105e-01 3.753247532279e-01 3.761597171680e-01 3.769814926661e-01 3.777901448458e-01 3.785874045938e-01 3.793745307448e-01 3.801463876571e-01 3.809037025888e-01 3.816472419809e-01 3.823768511047e-01 3.830908559948e-01 3.837901951376e-01 3.844758935790e-01 3.851459222221e-01 3.858045368475e-01 3.864501836090e-01 3.870794090588e-01 3.876917527395e-01 3.882887756403e-01 3.888699956113e-01 3.894376393475e-01 3.899937543549e-01 3.905358358325e-01 3.910607937413e-01 3.915700010863e-01 3.920608433842e-01 3.925349262357e-01 3.929943935153e-01 3.934383339941e-01 3.938659930322e-01 3.942755944722e-01 3.946704206983e-01 3.950490835596e-01 3.954117404461e-01 3.957591185354e-01 3.960875552711e-01 3.963952067056e-01 3.966870059709e-01 3.969614295312e-01 3.972199191440e-01 3.974657634515e-01 3.976971911887e-01 3.979117116268e-01 3.981069884991e-01 3.982810647093e-01 3.984340229543e-01 3.985704702594e-01 3.986933609332e-01 3.988029236943e-01 3.988981624691e-01 3.989762706301e-01 3.990339563825e-01 3.990701984697e-01 3.990858057512e-01 3.990823098764e-01 3.990627859215e-01 3.990297533742e-01 3.989833249210e-01 3.989188011723e-01 3.988361641494e-01 3.987304751419e-01 3.986023286694e-01 3.984561744429e-01 3.982930778612e-01 3.981167130770e-01 3.979272036297e-01 3.977190900940e-01 3.974890692710e-01 3.972346159065e-01 3.969591825789e-01 3.966641442913e-01 3.963543472601e-01 3.960322106106e-01 3.956913150047e-01 3.953286889548e-01 3.949412861761e-01 3.945292695545e-01 3.940985949978e-01 3.936515119621e-01 3.931891989582e-01 3.927095653075e-01 3.922083489546e-01 3.916815620155e-01 3.911320602595e-01 3.905635191995e-01 3.899797197547e-01 3.893810121014e-01 3.887661564448e-01 3.881292081806e-01 3.874700679583e-01 3.867890319645e-01 3.860897343193e-01 3.853780461049e-01 3.846519576259e-01 3.839091217325e-01 3.831440818316e-01 3.823565089574e-01 3.815485546045e-01 3.807241928539e-01 3.798858148134e-01 3.790315194288e-01 3.781584667003e-01 3.772630598939e-01 3.763442000752e-01 3.754050507468e-01 3.744502821451e-01 3.734793900215e-01 3.724912386695e-01 3.714832550417e-01 3.704530015905e-01 3.694007714199e-01 3.683322280782e-01 3.672486757180e-01 3.661495819744e-01 3.650328997587e-01 3.638969064854e-01 3.627417797271e-01 3.615700348241e-01 3.603820319673e-01 3.591805866836e-01 3.579640825758e-01 3.567283682150e-01 3.554752157875e-01 3.542063139884e-01 3.529209358603e-01 3.516217402025e-01 3.503056385481e-01 3.489740940844e-01 3.476256823860e-01 3.462630124209e-01 3.448842822368e-01 3.434924190759e-01 3.420855122821e-01 3.406627801977e-01 3.392279283561e-01 3.377808968250e-01 3.363202784718e-01 3.348463055347e-01 3.333595333837e-01 3.318584252298e-01 3.303449174010e-01 3.288217446080e-01 3.272877164583e-01 3.257416393779e-01 3.241840458537e-01 3.226139261212e-01 3.210340710296e-01 3.194455099777e-01 3.178488548382e-01 3.162440571420e-01 3.146301977961e-01 3.130079784322e-01 3.113786001340e-01 3.097434042640e-01 3.081030503879e-01 3.064564919160e-01 3.048039791748e-01 3.031475152012e-01 3.014876554836e-01 2.998235573096e-01 2.981574699012e-01 2.964889978073e-01 2.948185047689e-01 2.931468594714e-01 2.914753664969e-01 2.898051333894e-01 2.881360124581e-01 2.864695411495e-01 2.848051617286e-01 2.831446935682e-01 2.814889435288e-01 2.798388645222e-01 2.781974430855e-01 2.765617052375e-01 2.749342194768e-01 2.733170080715e-01 2.717087615371e-01 2.701129517725e-01 2.685296383295e-01 2.669599592446e-01 2.654038601326e-01 2.638632172308e-01 2.623387394552e-01 2.608333966960e-01 2.593480367138e-01 2.578809176726e-01 2.564354503838e-01 2.550133711208e-01 2.536161832592e-01 2.522436089211e-01 2.508992422458e-01 2.495842717236e-01 2.482975446623e-01 2.470418136176e-01 2.458179240990e-01 2.446292718916e-01 2.434764987484e-01 2.423591042409e-01 2.412815010763e-01 2.402418883191e-01 2.392442347184e-01 2.382893523540e-01 2.373771045343e-01 2.365106919446e-01 2.356930236750e-01 2.349222811346e-01 2.342010688946e-01 2.335320509420e-01 2.329149873441e-01 2.323524491319e-01 2.318454132397e-01 2.313951053883e-01 2.310018000921e-01 2.306678037025e-01 2.303932536263e-01 2.301806335084e-01 2.300306032487e-01 2.299432798905e-01 2.299203331200e-01 2.299626852979e-01 2.300704859547e-01 2.302458595689e-01 2.304870535025e-01 2.307974561342e-01 2.311755711365e-01 2.316215653528e-01 2.321377759774e-01 2.327229342757e-01 2.333771427574e-01 2.341016011043e-01 2.348956531166e-01 2.357590681474e-01 2.366928548917e-01 2.376948935850e-01 2.387658942647e-01 2.399052428761e-01 2.411129930402e-01 2.423890993973e-01 2.437317190515e-01 2.451404373631e-01 2.466160563959e-01 2.481549955874e-01 2.497602303892e-01 2.514275689315e-01 2.531582338074e-01 2.549505930512e-01 2.568029867556e-01 2.587150679697e-01 2.606873883726e-01 2.627156388769e-01 2.648004298278e-01 2.669405920536e-01 2.691349878089e-01 2.713821377047e-01 2.736806716863e-01 2.760309598309e-01 2.784312023051e-01 2.808778519285e-01 2.833713636500e-01 2.859117597789e-01 2.884953435313e-01 2.911233253293e-01 2.937934202939e-01 2.965035235567e-01 2.992539887541e-01 3.020412647869e-01 3.048660691533e-01 3.077284571648e-01 3.106237610951e-01 3.135538875370e-01 3.165159856677e-01 3.195077634427e-01 3.225308871046e-01 3.255826426889e-01 3.286620763842e-01 3.317690455137e-01 3.349000570698e-01 3.380563435250e-01 3.412352898343e-01 3.444362767888e-01 3.476597079609e-01 3.509016309483e-01 3.541636128165e-01 3.574433940184e-01 3.607389318694e-01 3.640505098835e-01 3.673774448941e-01 3.707180416614e-01 3.740718951544e-01 3.774375375070e-01 3.808136109451e-01 3.841995485202e-01 3.875942661608e-01 3.909971777165e-01 3.944089184556e-01 3.978255836566e-01 4.012480123703e-01 4.046745741684e-01 4.081047668176e-01 4.115385079876e-01 4.149737036294e-01 4.184100347437e-01 4.218467102972e-01 4.252814228450e-01 4.287159982077e-01 4.321472325540e-01 4.355763533903e-01 4.390000778072e-01 4.424197920263e-01 4.458338249561e-01 4.492405813642e-01 4.526403965357e-01 4.560335663993e-01 4.594163837359e-01 4.627909777457e-01 4.661546860206e-01 4.695074669405e-01 4.728488344769e-01 4.761767088227e-01 4.794915684910e-01 4.827936481627e-01 4.860795762678e-01 4.893503781166e-01 4.926051520569e-01 4.958417303900e-01 4.990620443695e-01 5.022628964694e-01 5.054452531618e-01 5.086080478142e-01 5.117499127435e-01 5.148711289904e-01 5.179696198874e-01 5.210458226383e-01 5.240997672687e-01 5.271291053255e-01 5.301334948064e-01 5.331135201196e-01 5.360666808986e-01 5.389944940736e-01 5.418935529486e-01 5.447664122527e-01 5.476093651495e-01 5.504231837719e-01 5.532074735431e-01 5.559615620654e-01 5.586841150016e-01 5.613755265493e-01 5.640345923469e-01 5.666605213041e-01 5.692525404702e-01 5.718105262712e-01 5.743345176043e-01 5.768218174336e-01 5.792748172585e-01 5.816910918206e-01 5.840678851040e-01 5.864098832759e-01 5.887124732736e-01 5.909765355964e-01 5.932003456831e-01 5.953854176507e-01 5.975289440042e-01 5.996319542572e-01 6.016930318907e-01 6.037130261734e-01 6.056889682144e-01 6.076231326308e-01 6.095125249715e-01 6.113578331302e-01 6.131591305339e-01 6.149147091148e-01 6.166249976342e-01 6.182891959054e-01 6.199060262628e-01 6.214764643182e-01 6.229993069092e-01 6.244740386691e-01 6.259012327905e-01 6.272776635769e-01 6.286074521291e-01 6.298850624555e-01 6.311148328630e-01 6.322925061396e-01 6.334197968083e-01 6.344959547907e-01 6.355201290495e-01 6.364934779005e-01 6.374127080370e-01 6.382805253564e-01 6.390960559866e-01 6.398566875017e-01 6.405651729722e-01 6.412184929411e-01 6.418185915282e-01 6.423635902602e-01 6.428549675522e-01 6.432900840434e-01 6.436704311207e-01 6.439960743279e-01 6.442653525792e-01 6.444788337594e-01 6.446362372176e-01 6.447377806307e-01 6.447828874621e-01 6.447722506933e-01 6.447051050942e-01 6.445809679105e-01 6.444004592602e-01 6.441617613217e-01 6.438682017719e-01 6.435165285128e-01 6.431075697362e-01 6.426430615922e-01 6.421202877860e-01 6.415414498096e-01 6.409048269901e-01 6.402129086986e-01 6.394632014129e-01 6.386577005714e-01 6.377951605625e-01 6.368770813104e-01 6.359025490250e-01 6.348716119947e-01 6.337860063803e-01 6.326439249368e-01 6.314474248631e-01 6.301966516662e-01 6.288905103045e-01 6.275297875667e-01 6.261171551460e-01 6.246483528488e-01 6.231280230188e-01 6.215553367071e-01 6.199291873156e-01 6.182532203504e-01 6.165255670010e-01 6.147473611211e-01 6.129189087129e-01 6.110413551898e-01 6.091169882359e-01 6.071422109849e-01 6.051227928606e-01 6.030559956562e-01 6.009429423892e-01 5.987853393638e-01 5.965834168021e-01 5.943392241434e-01 5.920529131181e-01 5.897259664259e-01 5.873589995340e-01 5.849531635683e-01 5.825089367104e-01 5.800287943066e-01 5.775131634466e-01 5.749632077773e-01 5.723807426126e-01 5.697658315952e-01 5.671217643240e-01 5.644485943370e-01 5.617483569851e-01 5.590227560569e-01 5.562722615641e-01 5.535004487760e-01 5.507065931523e-01 5.478943346397e-01 5.450643297179e-01 5.422203390637e-01 5.393620134590e-01 5.364910484290e-01 5.336121641290e-01 5.307248947781e-01 5.278336680395e-01 5.249378529289e-01 5.220418874908e-01 5.191474538643e-01 5.162556566770e-01 5.133720249990e-01 5.104946985975e-01 5.076297796071e-01 5.047786299981e-01 5.019437462955e-01 4.991281558672e-01 4.963327676787e-01 4.935635838927e-01 4.908202893116e-01 4.881083971773e-01 4.854294640514e-01 4.827852164830e-01 4.801815715938e-01 4.776184674466e-01 4.751017302273e-01 4.726305411444e-01 4.702126100872e-01 4.678487932166e-01 4.655406863726e-01 4.632944476050e-01 4.611105175861e-01 4.589933971048e-01 4.569446901594e-01 4.549699921292e-01 4.530693375934e-01 4.512472053159e-01 4.495074429726e-01 4.478491616509e-01 4.462793731389e-01 4.447979333971e-01 4.434091411671e-01 4.421145150432e-01 4.409163926784e-01 4.398176119754e-01 4.388192144085e-01 4.379240437547e-01 4.371343237921e-01 4.364498448974e-01 4.358739538698e-01 4.354079213004e-01 4.350520153758e-01 4.348072077100e-01 4.346748431096e-01 4.346563407167e-01 4.347503387460e-01 4.349590326187e-01 4.352799157193e-01 4.357153392959e-01 4.362629966315e-01 4.369240104213e-01 4.376968542351e-01 4.385804160794e-01 4.395739895254e-01 4.406742878570e-01 4.418834769615e-01 4.431971700256e-01 4.446137781427e-01 4.461323130934e-01 4.477481330870e-01 4.494611241185e-01 4.512671566085e-01 4.531661334051e-01 4.551525721470e-01 4.572248858994e-01 4.593803275780e-01 4.616143456240e-01 4.639253805094e-01 4.663077066835e-01 4.687613573091e-01 4.712795009128e-01 4.738598422327e-01 4.765001868140e-01 4.791943612177e-01 4.819405287704e-01 4.847343761487e-01 4.875708881101e-01 4.904476903950e-01 4.933606214238e-01 4.963055115363e-01 4.992787303541e-01 5.022772815789e-01 5.052955506837e-01 5.083310196854e-01 5.113790146224e-01 5.144361738865e-01 5.174989132504e-01 5.205630206538e-01 5.236247161926e-01 5.266798362556e-01 5.297256130908e-01 5.327569398970e-01 5.357716421043e-01 5.387646311123e-01 5.417331737061e-01 5.446741478317e-01 5.475831531764e-01 5.504570163166e-01 5.532917926494e-01 5.560851580263e-01 5.588328512527e-01 5.615324921048e-01 5.641800822381e-01 5.667710432559e-01 5.693057067473e-01 5.717775159533e-01 5.741841367657e-01 5.765251996086e-01 5.787942235338e-01 5.809903219163e-01 5.831086879565e-01 5.851489211544e-01 5.871078591373e-01 5.889801977717e-01 5.907675980272e-01 5.924631368970e-01 5.940682947523e-01 5.955757448482e-01 5.969897749892e-01 5.983020952250e-01 5.995120813813e-01 6.006193126698e-01 6.016189512687e-01 6.025135025428e-01 6.032943254211e-01 6.039649568862e-01 6.045212690251e-01 6.049608741494e-01 6.052851417207e-01 6.054885535931e-01 6.055730305974e-01 6.055318247641e-01 6.053724189548e-01 6.050843863755e-01 6.046720102069e-01 6.041330723235e-01 6.034654893209e-01 6.026709974435e-01 6.017431238580e-01 6.006886659212e-01 5.995003575417e-01 5.981831379030e-01 5.967332446194e-01 5.951502500879e-01 5.934362674309e-01 5.915876700204e-01 5.896095740840e-01 5.874980657101e-01 5.852547447080e-01 5.828798731293e-01 5.803749862553e-01 5.777408754041e-01 5.749762538119e-01 5.720855353987e-01 5.690647548825e-01 5.659237233895e-01 5.626547232886e-01 5.592663952868e-01 5.557561092543e-01 5.521289998071e-01 5.483867967028e-01 5.445281473741e-01 5.405629578219e-01 5.364860418106e-01 5.323078968783e-01 5.280264031555e-01 5.236478484708e-01 5.191767923767e-01 5.146137443525e-01 5.099684378494e-01 5.052398590096e-01 5.004382402884e-01 4.955639685153e-01 4.906262367498e-01 4.856286813237e-01 4.805778527651e-01 4.754828365812e-01 4.703452716568e-01 4.651788086700e-01 4.599842905315e-01 4.547758082835e-01 4.495564631096e-01 4.443388984554e-01 4.391312856323e-01 4.339400553190e-01 4.287817896145e-01 4.236583352319e-01 4.185882196719e-01 4.135762120448e-01 4.086378853572e-01 4.037841455030e-01 3.990237477340e-01 3.943765607161e-01 3.898446045156e-01 3.854515329834e-01 3.812012750140e-01 3.771135283067e-01 3.731978974670e-01 3.694654145111e-01 3.659360014062e-01 3.626123485484e-01 3.595176388590e-01 3.566515749734e-01 3.540371496694e-01 3.516745862499e-01 3.495791100863e-01 3.477584873847e-01 3.462171149254e-01 3.449673600313e-01 3.440061422182e-01 3.433448710812e-01 3.429790214378e-01 3.429156677493e-01 3.431489790718e-01 3.436777890832e-01 3.445013294163e-01 3.456093142075e-01 3.470024469958e-01 3.486646166682e-01 3.505962134200e-01 3.527768038935e-01 3.552030227528e-01 3.578612756658e-01 3.607357904753e-01 3.638193343418e-01 3.670889176659e-01 3.705415727243e-01 3.741518842475e-01 3.779140639265e-01 3.818075636950e-01 3.858187226940e-01 3.899365195004e-01 3.941378881788e-01 3.984200578630e-01 4.027553625797e-01 4.071434954099e-01 4.115595250098e-01 4.159962296806e-01 4.204406733205e-01 4.248751607362e-01 4.292972666162e-01 4.336825857036e-01 4.380320539650e-01 4.423252402606e-01 4.465594189748e-01 4.507184694141e-01 4.547959006243e-01 4.587846810369e-01 4.626707084137e-01 4.664522817376e-01 4.701140536364e-01 4.736583065572e-01 4.770700877728e-01 4.803471068888e-01 4.834852046356e-01 4.864730943562e-01 4.893149907982e-01 4.919958803908e-01 4.945216784671e-01 4.968830401494e-01 4.990775587297e-01 5.011060937294e-01 5.029613242265e-01 5.046485874030e-01 5.061593957973e-01 5.074996332281e-01 5.086646055558e-01 5.096569407460e-01 5.104778491907e-01 5.111267521676e-01 5.116077204902e-01 5.119207715252e-01 5.120710168188e-01 5.120595210736e-01 5.118931849773e-01 5.115718429263e-01 5.111028059225e-01 5.104918794216e-01 5.097428933355e-01 5.088624635148e-01 5.078566289198e-01 5.067326470800e-01 5.054966746887e-01 5.041582731594e-01 5.027245820915e-01 5.012013895969e-01 4.996009396875e-01 4.979299127689e-01 4.961981581128e-01 4.944148790046e-01 4.925892389886e-01 4.907318333934e-01 4.888499531884e-01 4.869580265460e-01 4.850610633740e-01 4.831725626680e-01 4.813014296266e-01 4.794558595499e-01 4.776490939111e-01 4.758848226008e-01 4.741786617737e-01 4.725336646711e-01 4.709617271357e-01 4.694717094346e-01 4.680689374447e-01 4.667625423161e-01 4.655564547235e-01 4.644615886812e-01 4.634793511394e-01 4.626164335905e-01 4.618778301439e-01 4.612636788957e-01 4.607827101269e-01 4.604321788901e-01 4.602179708127e-01 4.601370714269e-01 4.601941440463e-01 4.603849261732e-01 4.607122786773e-01 4.611746467944e-01 4.617668814941e-01 4.624936893147e-01 4.633437755850e-01 4.643229292930e-01 4.654224711992e-01 4.666416711003e-01 4.679776887088e-01 4.694238030366e-01 4.709815950610e-01 4.726425304027e-01 4.744075276139e-01 4.762689357349e-01 4.782270592768e-01 4.802779254173e-01 4.824169835408e-01 4.846439045630e-01 4.869534928062e-01 4.893464766313e-01 4.918181098402e-01 4.943693302148e-01 4.969967076847e-01 4.997005036478e-01 5.024793942626e-01 5.053295224744e-01 5.082554600003e-01 5.112505090529e-01 5.143200305183e-01 5.174588968003e-01 5.206673532649e-01 5.239459595812e-01 5.272918678960e-01 5.307050110754e-01 5.341830353920e-01 5.377255647977e-01 5.413278973310e-01 5.449896095318e-01 5.487044599139e-01 5.524726864010e-01 5.562864628419e-01 5.601428699553e-01 5.640365844965e-01 5.679588283315e-01 5.719055255333e-01 5.758665215784e-01 5.798362929653e-01 5.838021784211e-01 5.877572198410e-01 5.916888318271e-01 5.955888678099e-01 5.994418058274e-01 6.032381076074e-01 6.069653381774e-01 6.106078237871e-01 6.141544110860e-01 6.175899235901e-01 6.209022367438e-01 6.240733867229e-01 6.270916389445e-01 6.299431918935e-01 6.326113784365e-01 6.350856863826e-01 6.373493777973e-01 6.393901207250e-01 6.411939280689e-01 6.427509623350e-01 6.440474564945e-01 6.450733109132e-01 6.458198317972e-01 6.462749489313e-01 6.464349896174e-01 6.462905964582e-01 6.458378450688e-01 6.450718636097e-01 6.439927892057e-01 6.425967496673e-01 6.408869875390e-01 6.388691757310e-01 6.365426389917e-01 6.339191611018e-01 6.310046769176e-01 6.278133593979e-01 6.243566220709e-01 6.206511074480e-01 6.167159614545e-01 6.125706424332e-01 6.082409197251e-01 6.037481035017e-01 5.991262293534e-01 5.943983125428e-01 5.896052053431e-01 5.847755623960e-01 5.799478056806e-01 5.751652233672e-01 5.704590498348e-01 5.658800187292e-01 5.614619114062e-01 5.572554619752e-01 5.532962822204e-01 5.496297991332e-01 5.462961122533e-01 5.433299322263e-01 5.407752910487e-01 5.386540753712e-01 5.370046800538e-01 5.358433617037e-01 5.351946546706e-01 5.350696908638e-01 5.354750158340e-01 5.364157891013e-01 5.378811042034e-01 5.398681313791e-01 5.423512138912e-01 5.453172885891e-01 5.487282554290e-01 5.525586322891e-01 5.567689888325e-01 5.613163356849e-01 5.661656119465e-01 5.712606846402e-01 5.765634662812e-01 5.820196525003e-01 5.875866268006e-01 5.932128596226e-01 5.988518119011e-01 6.044612767423e-01 6.099920303562e-01 6.154101801083e-01 6.206667652866e-01 6.257330789232e-01 6.305688210497e-01 6.351489484096e-01 6.394411681160e-01 6.434200429961e-01 6.470711688240e-01 6.503667261720e-01 6.533006528087e-01 6.558541607902e-01 6.580244484272e-01 6.598028202274e-01 6.611874688507e-01 6.621815414916e-01 6.627840573348e-01 6.630073069779e-01 6.628491019196e-01 6.623318606716e-01 6.614569818651e-01 6.602434835624e-01 6.587075996829e-01 6.568605371298e-01 6.547261671979e-01 6.523145663286e-01 6.496536244286e-01 6.467531269242e-01 6.436391059360e-01 6.403288985733e-01 6.368418872257e-01 6.332004084788e-01 6.294212616965e-01 6.255304965881e-01 6.215427766006e-01 6.174871999959e-01 6.133805143996e-01 6.092511647715e-01 6.051219736790e-01 6.010188638876e-01 5.969750033132e-01 5.930119102905e-01 5.891714412474e-01 5.854767111594e-01 5.819729028469e-01 5.786890112898e-01 5.756665710351e-01 5.729463586317e-01 5.705597326546e-01 5.685541283192e-01 5.669549932551e-01 5.658056630677e-01 5.651281451463e-01 5.649498536412e-01 5.652892586723e-01 5.661554949332e-01 5.675578211335e-01 5.694836905987e-01 5.719259040851e-01 5.748554411338e-01 5.782459147994e-01 5.820521844999e-01 5.862267808627e-01 5.907169284401e-01 5.954566754675e-01 6.003823026943e-01 6.054214042076e-01 6.105045737252e-01 6.155562726463e-01 6.205064748891e-01 6.252830145380e-01 6.298197100135e-01 6.340540710413e-01 6.379249007066e-01 6.413841860774e-01 6.443829539565e-01 6.468846799206e-01 6.488574100587e-01 6.502789708254e-01 6.511341283662e-01 6.514157475109e-01 6.511275863816e-01 6.502762815908e-01 6.488835115385e-01 6.469708168622e-01 6.445745263676e-01 6.417328051250e-01 6.384933582473e-01 6.349098365707e-01 6.310383675570e-01 6.269498904151e-01 6.227060339380e-01 6.183884698652e-01 6.140684940591e-01 6.098311999515e-01 6.057588243521e-01 6.019323437633e-01 5.984378331179e-01 5.953517577932e-01 5.927582787445e-01 5.907215259482e-01 5.893099632104e-01 5.885745299419e-01 5.885552825575e-01 5.892815036997e-01 5.907569919474e-01 5.929832067367e-01 5.959251990014e-01 5.995462092772e-01 6.037780530851e-01 6.085474911864e-01 6.137615114220e-01 6.193138955658e-01 6.250939356458e-01 6.309789726832e-01 6.368571541845e-01 6.425962947531e-01 6.480932992346e-01 6.532332005175e-01 6.579222521839e-01 6.620758449552e-01 6.656231639313e-01 6.685200092906e-01 6.707235925437e-01 6.722270185991e-01 6.730284174222e-01 6.731525300200e-01 6.726381354574e-01 6.715372623116e-01 6.699192328220e-01 6.678539765374e-01 6.654332140090e-01 6.627316637006e-01 6.601440992866e-01 6.569689394451e-01 6.534922618756e-01 6.500912219893e-01 6.471103519253e-01 6.447580439494e-01 6.430580484055e-01 6.418349725496e-01 6.407824404909e-01 6.395703548940e-01 6.379514084979e-01 6.358412533609e-01 6.333531350759e-01 6.307656473217e-01 6.284208569070e-01 6.266357678706e-01 6.255883401618e-01 6.252673371399e-01 6.254749285746e-01 6.259146321008e-01 6.262813178205e-01 6.263781260802e-01 6.261961157273e-01 6.259173040511e-01 6.258669631839e-01 6.264284557196e-01 6.279194825660e-01 6.304791412889e-01 6.340559500899e-01 6.384041858047e-01 6.431764472144e-01 6.480334530475e-01 6.527525028848e-01 6.572766248182e-01 6.617159222141e-01 6.663068922958e-01 6.712928227080e-01 6.768270469578e-01 6.829066167756e-01 6.893359392574e-01 6.957689366865e-01 7.018070900747e-01 7.070883193922e-01 7.113835614611e-01 7.146495206301e-01 7.170252830236e-01 7.187589453448e-01 7.201324740179e-01 7.213626700883e-01 7.225134522565e-01 7.234814467442e-01 7.240323089802e-01 7.238649791660e-01 7.227187544992e-01 7.204584958181e-01 7.171254418448e-01 7.129239444479e-01 7.081871360681e-01 7.032678185168e-01 6.984436381973e-01 6.938503564281e-01 6.894463634372e-01 6.850356580949e-01 6.803675782591e-01 6.752304154169e-01 6.695384667591e-01 6.633984327860e-01 6.571023895111e-01 6.510507937588e-01 6.456655298204e-01 6.412785277955e-01 6.380290661947e-01 6.358503273460e-01 6.345023879240e-01 6.336663596325e-01 6.330480391520e-01 6.324862935910e-01 6.319892527300e-01 6.317141882361e-01 6.319124064903e-01 6.328116296754e-01 6.345147945069e-01 6.369537922495e-01 6.398766359635e-01 6.429130567558e-01 6.456797497003e-01 6.478888171651e-01 6.494144230876e-01 6.503376801171e-01 6.509069343994e-01 6.514541737211e-01 6.522958833588e-01 6.536370285136e-01 6.555076553506e-01 6.577720407824e-01 6.601936274066e-01 6.625372129178e-01 6.646739753146e-01 6.666874665383e-01 6.688420759684e-01 6.711534697454e-01 6.576876088143e-01 6.428591197220e-01 6.157132286903e-01 5.838192448023e-01 5.616109965580e-01 5.616055352412e-01 5.853892133234e-01 6.223326858842e-01 6.570409159232e-01 6.769273605854e-01 6.758296434597e-01 6.549994528024e-01 6.229807555976e-01 5.938590292614e-01 5.822381130284e-01 5.948708937630e-01 6.256945084359e-01 6.602537570985e-01 6.840804126121e-01 6.881181643163e-01 6.707633914330e-01 6.383873544652e-01 6.045367745531e-01 5.861856077815e-01 5.951107075306e-01 6.293873107182e-01 6.749659554344e-01 7.149600535137e-01 7.368931293619e-01 7.354355404724e-01 7.129730813570e-01 6.790683192936e-01 6.483339651203e-01 6.350764462933e-01 6.453113565519e-01 6.726461634759e-01 7.028317707467e-01 7.218794466662e-01 7.212933193163e-01 7.000766097908e-01 6.649269358828e-01 6.289648847685e-01 6.075504527703e-01 6.102712262540e-01 6.341483592519e-01 6.656746650473e-01 6.892682723654e-01 6.938274904969e-01 6.754969481136e-01 6.383289660525e-01 5.939203545015e-01 5.590460649902e-01 5.487695879911e-01 5.664775097750e-01 6.011387265399e-01 6.357861652154e-01 6.566801160927e-01 6.573302039340e-01 6.391604579546e-01 6.108086598606e-01 5.857332742868e-01 5.767236763127e-01 5.883735645098e-01 6.138030419424e-01 6.395912272073e-01 6.532564538442e-01 6.479493961771e-01 6.242237943439e-01 5.902765602743e-01 5.604480496594e-01 5.499818586158e-01 5.658539654457e-01 6.013056543293e-01 6.410469398337e-01 6.702428757050e-01 6.798151851279e-01 6.681336590282e-01 6.412153486719e-01 6.117743281984e-01 5.955981032554e-01 6.039674491061e-01 6.361261944177e-01 6.802084039505e-01 7.211415635353e-01 7.473891436859e-01 7.537200873594e-01 7.416682854308e-01 7.187812665064e-01 6.964469750339e-01 6.857286559271e-01 6.919405765118e-01 7.117555216133e-01 7.355778928207e-01 7.529388050151e-01 7.567916309791e-01 7.458053587625e-01
 1.800898840145e-01 1.788372709672e-01 1.774660019931e-01 1.760837282798e-01 1.748421002405e-01 1.738267999325e-01 1.729983419120e-01 1.722250891696e-01 1.713748358211e-01 1.703847358212e-01 1.692858362507e-01 1.681930373618e-01 1.672498156141e-01 1.665319085086e-01 1.659904060667e-01 1.654824008981e-01 1.648743877435e-01 1.641278457590e-01 1.633016180443e-01 1.625058946302e-01 1.618377697667e-01 1.613211987665e-01 1.608887347932e-01 1.604216576750e-01 1.598336779505e-01 1.591380844379e-01 1.584265483466e-01 1.577898486841e-01 1.572518773892e-01 1.567544898220e-01 1.562074717930e-01 1.555568167415e-01 1.548316288554e-01 1.541347725694e-01 1.535662474356e-01 1.531376856314e-01 1.527606791067e-01 1.523247495440e-01 1.517870889086e-01 1.512090884648e-01 1.507083521992e-01 1.503815052565e-01 1.502445480842e-01 1.502208848004e-01 1.501915834075e-01 1.500778342889e-01 1.498921286285e-01 1.497245623747e-01 1.496733886021e-01 1.497751447906e-01 1.499892749419e-01 1.502236070426e-01 1.503932507520e-01 1.504765976066e-01 1.505238202383e-01 1.506197689881e-01 1.508016129779e-01 1.510339554354e-01 1.512507747005e-01 1.514194538770e-01 1.515725803910e-01 1.517768102699e-01 1.520764354736e-01 1.524518538060e-01 1.528317850357e-01 1.531568799017e-01 1.534438239615e-01 1.537835010357e-01 1.542587170704e-01 1.548738815160e-01 1.555511630863e-01 1.561971555717e-01 1.567712041912e-01 1.573079812269e-01 1.578803580632e-01 1.585300266912e-01 1.592376261615e-01 1.599481440823e-01 1.606420268788e-01 1.613502034709e-01 1.621186143163e-01 1.629474410660e-01 1.637860460882e-01 1.645822770895e-01 1.653375026046e-01 1.661204570244e-01 1.670204512011e-01 1.680733281357e-01 1.692187255636e-01 1.703423887574e-01 1.713631812951e-01 1.722950037486e-01 1.732207995097e-01 1.742248467058e-01 1.753354217379e-01 1.765110945888e-01 1.776814491200e-01 1.788015164692e-01 1.798819758919e-01 1.809618788706e-01 1.820713987215e-01 1.832132552163e-01 1.843697633837e-01 1.855319182887e-01 1.867078190095e-01 1.879224522843e-01 1.891968664286e-01 1.905219146555e-01 1.918517539873e-01 1.931330066469e-01 1.943426315057e-01 1.955167301464e-01 1.967339112643e-01 1.980658571533e-01 1.995244624570e-01 2.010422924721e-01 2.025111818736e-01 2.038600813804e-01 2.051005093223e-01 2.063207886823e-01 2.076198089818e-01 2.090453392517e-01 2.105655090938e-01 2.120997776104e-01 2.135703041546e-01 2.149479880147e-01 2.162609593454e-01 2.175691488124e-01 2.189299168696e-01 2.203707806400e-01 2.218803700970e-01 2.234137745671e-01 2.249234097005e-01 2.263846746975e-01 2.278074574813e-01 2.292230714399e-01 2.306622203873e-01 2.321371787740e-01 2.336401957075e-01 2.351526788532e-01 2.366626919412e-01 2.381717711874e-01 2.396828712293e-01 2.411907555556e-01 2.426932843229e-01 2.441867881895e-01 2.456770354029e-01 2.471743404968e-01 2.486912195246e-01 2.502331904757e-01 2.517867514320e-01 2.533313952499e-01 2.548520559130e-01 2.563459634204e-01 2.578252035638e-01 2.593107618094e-01 2.608149999756e-01 2.623312542065e-01 2.638451910688e-01 2.653435660789e-01 2.668261246777e-01 2.682991288064e-01 2.697690763702e-01 2.712406494980e-01 2.727087011044e-01 2.741705459981e-01 2.756254297963e-01 2.770782209501e-01 2.785343509338e-01 2.799970484494e-01 2.814689680078e-01 2.829394832872e-01 2.843954198416e-01 2.858305528353e-01 2.872515737237e-01 2.886723180979e-01 2.901124100540e-01 2.915787682168e-01 2.930582387430e-01 2.945314093714e-01 2.959794271707e-01 2.974003873970e-01 2.988072552484e-01 3.002219742234e-01 3.016567018369e-01 3.031086241873e-01 3.045583033067e-01 3.059878818639e-01 3.073903718880e-01 3.087721393742e-01 3.101492893524e-01 3.115330617136e-01 3.129203655107e-01 3.142981058512e-01 3.156566966397e-01 3.169938221056e-01 3.183200440192e-01 3.196449718652e-01 3.209729084268e-01 3.222970032911e-01 3.236084377902e-01 3.249041492049e-01 3.261931261115e-01 3.274804579182e-01 3.287682366357e-01 3.300527134998e-01 3.313247031079e-01 3.325839006078e-01 3.338355295722e-01 3.350850857093e-01 3.363266776262e-01 3.375545244267e-01 3.387627146719e-01 3.399545080664e-01 3.411391772547e-01 3.423247796639e-01 3.435091102146e-01 3.446803012419e-01 3.458322225986e-01 3.469697797778e-01 3.481029122140e-01 3.492407492825e-01 3.503793467934e-01 3.515062345981e-01 3.526114287191e-01 3.536992727183e-01 3.547804228196e-01 3.558589732755e-01 3.569324886093e-01 3.579912365799e-01 3.590231063204e-01 3.600322213032e-01 3.610317937434e-01 3.620291656215e-01 3.630219942162e-01 3.640021388320e-01 3.649620848472e-01 3.659016448889e-01 3.668335935696e-01 3.677665620577e-01 3.686960749040e-01 3.696155164065e-01 3.705160768482e-01 3.713966429033e-01 3.722659626130e-01 3.731313236520e-01 3.739882515132e-01 3.748274483502e-01 3.756465196808e-01 3.764459428972e-01 3.772306415700e-01 3.780073656460e-01 3.787743034626e-01 3.795260958145e-01 3.802604107610e-01 3.809807836026e-01 3.816877488311e-01 3.823817042588e-01 3.830667099527e-01 3.837364461435e-01 3.843901197447e-01 3.850297340178e-01 3.856549771290e-01 3.862639085356e-01 3.868580911011e-01 3.874393072294e-01 3.880042274773e-01 3.885566905847e-01 3.890948706935e-01 3.896168326882e-01 3.901219266142e-01 3.906118165065e-01 3.910854948500e-01 3.915430382938e-01 3.919906199498e-01 3.924230344667e-01 3.928386730079e-01 3.932376872071e-01 3.936188811636e-01 3.939819723993e-01 3.943306331280e-01 3.946641317658e-01 3.949798469323e-01 3.952781670612e-01 3.955595030694e-01 3.958259481752e-01 3.960759937226e-01 3.963102886618e-01 3.965262689218e-01 3.967210707290e-01 3.968986921527e-01 3.970586518403e-01 3.972039443102e-01 3.973343627611e-01 3.974509791896e-01 3.975513718988e-01 3.976313068968e-01 3.976903835922e-01 3.977285877596e-01 3.977494525592e-01 3.977555008853e-01 3.977495388627e-01 3.977281367722e-01 3.976906522710e-01 3.976324033710e-01 3.975517433098e-01 3.974511268942e-01 3.973317488167e-01 3.971946917791e-01 3.970448817248e-01 3.968803562102e-01 3.966992894559e-01 3.964999835713e-01 3.962769787584e-01 3.960323873293e-01 3.957691166787e-01 3.954890529215e-01 3.951956039987e-01 3.948884834713e-01 3.945633159469e-01 3.942165021488e-01 3.938462380318e-01 3.934532439681e-01 3.930417916525e-01 3.926154467079e-01 3.921761141433e-01 3.917182742484e-01 3.912404103972e-01 3.907379565883e-01 3.902096636911e-01 3.896624869879e-01 3.890993680425e-01 3.885210610319e-01 3.879271819940e-01 3.873117047711e-01 3.866704460675e-01 3.860062926433e-01 3.853232617868e-01 3.846256782444e-01 3.839128865566e-01 3.831849635604e-01 3.824351621193e-01 3.816627375528e-01 3.808702720010e-01 3.800592067026e-01 3.792349316989e-01 3.783986141182e-01 3.775452075273e-01 3.766710274233e-01 3.757734213167e-01 3.748571550219e-01 3.739243349146e-01 3.729792388179e-01 3.720169902221e-01 3.710372038557e-01 3.700366107237e-01 3.690123793752e-01 3.679687093530e-01 3.669100411181e-01 3.658364723001e-01 3.647465886830e-01 3.636376855079e-01 3.625062580991e-01 3.613537085220e-01 3.601872595018e-01 3.590041502660e-01 3.578083805562e-01 3.565956684777e-01 3.553647248785e-01 3.541145387501e-01 3.528499658649e-01 3.515706918025e-01 3.502780279240e-01 3.489717628153e-01 3.476487073922e-01 3.463094064361e-01 3.449541057952e-01 3.435839127213e-01 3.422009501494e-01 3.408042506213e-01 3.393926029087e-01 3.379662389443e-01 3.365262212026e-01 3.350731416070e-01 3.336071505279e-01 3.321281389492e-01 3.306368773468e-01 3.291329915086e-01 3.276191092143e-01 3.260940187730e-01 3.245580142754e-01 3.230097819954e-01 3.214500037755e-01 3.198815735414e-01 3.183039324196e-01 3.167181276471e-01 3.151230217931e-01 3.135178448765e-01 3.119041396779e-01 3.102817444529e-01 3.086550553447e-01 3.070215321523e-01 3.053836838686e-01 3.037387588210e-01 3.020889005291e-01 3.004345478322e-01 2.987782037149e-01 2.971190043696e-01 2.954582685398e-01 2.937949881997e-01 2.921298210514e-01 2.904653429151e-01 2.888015885657e-01 2.871384751953e-01 2.854775721682e-01 2.838178159130e-01 2.821613121451e-01 2.805093936596e-01 2.788633211200e-01 2.772231607669e-01 2.755896327554e-01 2.739635133905e-01 2.723458999304e-01 2.707377520566e-01 2.691405705276e-01 2.675570784860e-01 2.659847544574e-01 2.644266335695e-01 2.628837364773e-01 2.613559451943e-01 2.598472006182e-01 2.583556981920e-01 2.568843476097e-01 2.554329303800e-01 2.540034758962e-01 2.525969372434e-01 2.512149980781e-01 2.498601958971e-01 2.485313040286e-01 2.472305913547e-01 2.459593191488e-01 2.447210826436e-01 2.435147094182e-01 2.423444247431e-01 2.412088638922e-01 2.401096844948e-01 2.390490765542e-01 2.380286168202e-01 2.370504387410e-01 2.361152199951e-01 2.352239281469e-01 2.343788320830e-01 2.335791602405e-01 2.328289503963e-01 2.321286014151e-01 2.314794207292e-01 2.308835563485e-01 2.303411781131e-01 2.298541828655e-01 2.294223349013e-01 2.290500043232e-01 2.287359639954e-01 2.284824452626e-01 2.282902490069e-01 2.281585153875e-01 2.280912776250e-01 2.280875212254e-01 2.281485009336e-01 2.282762314760e-01 2.284695294978e-01 2.287293610242e-01 2.290564525219e-01 2.294523358471e-01 2.299152288772e-01 2.304483578732e-01 2.310484313682e-01 2.317190155009e-01 2.324584493333e-01 2.332654181997e-01 2.341432820164e-01 2.350888073145e-01 2.361032118859e-01 2.371857735736e-01 2.383363818541e-01 2.395541745868e-01 2.408397635354e-01 2.421912698835e-01 2.436080533049e-01 2.450904532616e-01 2.466365342438e-01 2.482472954548e-01 2.499194487692e-01 2.516530997277e-01 2.534490386575e-01 2.553036731199e-01 2.572172253531e-01 2.591882600520e-01 2.612168260987e-01 2.633010106293e-01 2.654394289315e-01 2.676297714638e-01 2.698743027644e-01 2.721688588100e-01 2.745138620224e-01 2.769073369860e-01 2.793477603658e-01 2.818353249412e-01 2.843660627144e-01 2.869415238194e-01 2.895619305728e-01 2.922202583266e-01 2.949189294803e-01 2.976582002198e-01 3.004335067578e-01 3.032466285695e-01 3.060949385012e-01 3.089760829613e-01 3.118924768739e-01 3.148385717615e-01 3.178149793181e-01 3.208230561372e-01 3.238578197419e-01 3.269198225169e-01 3.300083811947e-01 3.331213292650e-01 3.362588123051e-01 3.394185741012e-01 3.425997200938e-01 3.458034394309e-01 3.490249433880e-01 3.522654769424e-01 3.555245476469e-01 3.587985131803e-01 3.620898448672e-01 3.653944614856e-01 3.687135154706e-01 3.720455380487e-01 3.753885663101e-01 3.787425158078e-01 3.821054389640e-01 3.854777504721e-01 3.888587723307e-01 3.922454134960e-01 3.956388095507e-01 3.990377630041e-01 4.024404811047e-01 4.058465996094e-01 4.092563077595e-01 4.126673660643e-01 4.160793210385e-01 4.194903257225e-01 4.229023557845e-01 4.263124152901e-01 4.297198594892e-01 4.331238727927e-01 4.365251488310e-01 4.399205211253e-01 4.433105772983e-01 4.466949089337e-01 4.500714381945e-01 4.534402820700e-01 4.567999393440e-01 4.601514327115e-01 4.634916866087e-01 4.668209818833e-01 4.701396870249e-01 4.734448220090e-01 4.767375465583e-01 4.800165901346e-01 4.832801453394e-01 4.865291912701e-01 4.897623540781e-01 4.929787083434e-01 4.961778460103e-01 4.993584381356e-01 5.025202939493e-01 5.056632645313e-01 5.087855226051e-01 5.118871363728e-01 5.149670270627e-01 5.180242828254e-01 5.210593841242e-01 5.240700982334e-01 5.270578225705e-01 5.300199033817e-01 5.329565786387e-01 5.358680071401e-01 5.387519675191e-01 5.416079807539e-01 5.444368780517e-01 5.472366105433e-01 5.500057427447e-01 5.527461757964e-01 5.554561999125e-01 5.581348583977e-01 5.607817031548e-01 5.633955671619e-01 5.659773584307e-01 5.685240934809e-01 5.710381908752e-01 5.735165556855e-01 5.759607587616e-01 5.783673265995e-01 5.807380099768e-01 5.830723368838e-01 5.853672467287e-01 5.876252383419e-01 5.898448007242e-01 5.920241796238e-01 5.941635618055e-01 5.962631949754e-01 5.983216870753e-01 6.003383926330e-01 6.023135702450e-01 6.042458900614e-01 6.061353695739e-01 6.079811008102e-01 6.097833995579e-01 6.115401889110e-01 6.132527656105e-01 6.149197879243e-01 6.165406474078e-01 6.181160281187e-01 6.196434744717e-01 6.211241407581e-01 6.225577699254e-01 6.239421415959e-01 6.252781673634e-01 6.265650184753e-01 6.278027359129e-01 6.289915115047e-01 6.301283792244e-01 6.312165764256e-01 6.322517365506e-01 6.332373634154e-01 6.341713615259e-01 6.350531403815e-01 6.358826658396e-01 6.366585556450e-01 6.373833231267e-01 6.380532993718e-01 6.386711484306e-01 6.392338824226e-01 6.397428046819e-01 6.401982580334e-01 6.405990429756e-01 6.409453511034e-01 6.412357893730e-01 6.414712045190e-01 6.416520447069e-01 6.417764441201e-01 6.418460986455e-01 6.418595138165e-01 6.418177623710e-01 6.417192977872e-01 6.415651580116e-01 6.413540834978e-01 6.410875995303e-01 6.407637556534e-01 6.403829659271e-01 6.399486303974e-01 6.394560017547e-01 6.389070225732e-01 6.383018866478e-01 6.376399842981e-01 6.369228735750e-01 6.361487236384e-01 6.353192164782e-01 6.344339371325e-01 6.334926827944e-01 6.324956371927e-01 6.314441732382e-01 6.303370774827e-01 6.291746058071e-01 6.279583129638e-01 6.266877401460e-01 6.253634548539e-01 6.239849372680e-01 6.225529526348e-01 6.210689956349e-01 6.195315425386e-01 6.179415166555e-01 6.163014874758e-01 6.146099382396e-01 6.128685254286e-01 6.110763802223e-01 6.092347225990e-01 6.073447722806e-01 6.054068645298e-01 6.034226412669e-01 6.013897791618e-01 5.993117449710e-01 5.971896910897e-01 5.950221734098e-01 5.928123490382e-01 5.905589949429e-01 5.882639065918e-01 5.859296889853e-01 5.835560944936e-01 5.811426242896e-01 5.786925499397e-01 5.762056840988e-01 5.736835149342e-01 5.711287531551e-01 5.685407272532e-01 5.659216088106e-01 5.632731225907e-01 5.605956928428e-01 5.578915648378e-01 5.551623461105e-01 5.524092184124e-01 5.496338775870e-01 5.468382199583e-01 5.440230041653e-01 5.411909745165e-01 5.383440219191e-01 5.354834575121e-01 5.326117021664e-01 5.297299072097e-01 5.268411516995e-01 5.239473045023e-01 5.210493721000e-01 5.181522038734e-01 5.152548906030e-01 5.123619611209e-01 5.094751224306e-01 5.065967496589e-01 5.037295467751e-01 5.008752190004e-01 4.980388741426e-01 4.952193744102e-01 4.924224094725e-01 4.896492357343e-01 4.869021364415e-01 4.841858410338e-01 4.815011200998e-01 4.788547569460e-01 4.762434966398e-01 4.736762577066e-01 4.711514204887e-01 4.686750207394e-01 4.662494957130e-01 4.638769111166e-01 4.615622978248e-01 4.593062433253e-01 4.571134425823e-01 4.549859614761e-01 4.529276775343e-01 4.509413509644e-01 4.490287899587e-01 4.471949517889e-01 4.454399377340e-01 4.437702957738e-01 4.421851197522e-01 4.406884310147e-01 4.392845555134e-01 4.379724023042e-01 4.367576194900e-01 4.356411309331e-01 4.346247220626e-01 4.337106062824e-01 4.328992865008e-01 4.321969137892e-01 4.315997738559e-01 4.311123100050e-01 4.307352109430e-01 4.304679156020e-01 4.303137946301e-01 4.302709534164e-01 4.303428408955e-01 4.305262479654e-01 4.308234626748e-01 4.312336115285e-01 4.317558826443e-01 4.323924825369e-01 4.331395969804e-01 4.339978561587e-01 4.349650756818e-01 4.360408244765e-01 4.372236630356e-01 4.385111049162e-01 4.399018175554e-01 4.413934230677e-01 4.429840291216e-01 4.446713260469e-01 4.464525457700e-01 4.483258401328e-01 4.502871520277e-01 4.523358640698e-01 4.544654334312e-01 4.566769573657e-01 4.589632949889e-01 4.613232125310e-01 4.637541845837e-01 4.662497467685e-01 4.688106302258e-01 4.714290125254e-01 4.741045141464e-01 4.768308456835e-01 4.796050531193e-01 4.824257666284e-01 4.852854299141e-01 4.881823066805e-01 4.911124133278e-01 4.940727029339e-01 4.970572817039e-01 5.000639007233e-01 5.030887775133e-01 5.061263392367e-01 5.091758441579e-01 5.122311703771e-01 5.152892388718e-01 5.183459616755e-01 5.213975954991e-01 5.244408379523e-01 5.274717231799e-01 5.304873123260e-01 5.334828884262e-01 5.364556339912e-01 5.394010288312e-01 5.423181688415e-01 5.452010705218e-01 5.480454514109e-01 5.508518095129e-01 5.536122471437e-01 5.563282670278e-01 5.589918438962e-01 5.616034743365e-01 5.641579465383e-01 5.666523125089e-01 5.690849622125e-01 5.714505280879e-01 5.737505352184e-01 5.759762655622e-01 5.781277031176e-01 5.802032035111e-01 5.821974356006e-01 5.841110332117e-01 5.859373942305e-01 5.876771267687e-01 5.893263254968e-01 5.908821505567e-01 5.923441922920e-01 5.937064300701e-01 5.949719913092e-01 5.961330152177e-01 5.971915014698e-01 5.981429247322e-01 5.989877295047e-01 5.997225310400e-01 6.003433650453e-01 6.008527441245e-01 6.012454165931e-01 6.015225897122e-01 6.016806065988e-01 6.017169450106e-01 6.016340035821e-01 6.014270287552e-01 6.010973070728e-01 6.006401443247e-01 6.000594464827e-01 5.993511897234e-01 5.985136139167e-01 5.975494793689e-01 5.964537057203e-01 5.952298496912e-01 5.938729991783e-01 5.923886514374e-01 5.907715274713e-01 5.890238288119e-01 5.871447868493e-01 5.851339091772e-01 5.829946022133e-01 5.807212467892e-01 5.783225443609e-01 5.757899801172e-01 5.731314975745e-01 5.703445050612e-01 5.674322356724e-01 5.643938048879e-01 5.612308060657e-01 5.579471907667e-01 5.545406600946e-01 5.510184293938e-01 5.473766460317e-01 5.436223827090e-01 5.397554617288e-01 5.357792187312e-01 5.316982427105e-01 5.275108344072e-01 5.232283509690e-01 5.188453519736e-01 5.143719506311e-01 5.098095935595e-01 5.051623248544e-01 5.004380600124e-01 4.956360058347e-01 4.907682806662e-01 4.858332204325e-01 4.808425867058e-01 4.757983612372e-01 4.707099404002e-01 4.655830723993e-01 4.604225816455e-01 4.552418300879e-01 4.500401873427e-01 4.448358880522e-01 4.396288326891e-01 4.344324585721e-01 4.292550392194e-01 4.241074658146e-01 4.189997366596e-01 4.139382038918e-01 4.089433172480e-01 4.040151768466e-01 3.991743262726e-01 3.944274135859e-01 3.897897197278e-01 3.852741386706e-01 3.808886094195e-01 3.766549176960e-01 3.725737268748e-01 3.686711064654e-01 3.649487800497e-01 3.614278649721e-01 3.581171381721e-01 3.550265699002e-01 3.521733095260e-01 3.495611044682e-01 3.472100813074e-01 3.451181649483e-01 3.433053209303e-01 3.417703950772e-01 3.405244249946e-01 3.395710132808e-01 3.389117725523e-01 3.385542317220e-01 3.384922891661e-01 3.387319132702e-01 3.392642700982e-01 3.400912069051e-01 3.412062015341e-01 3.425991712982e-01 3.442690931377e-01 3.461987189480e-01 3.483882130926e-01 3.508145872678e-01 3.534761708415e-01 3.563538080308e-01 3.594382509227e-01 3.627150367277e-01 3.661660485218e-01 3.697842888119e-01 3.735445595856e-01 3.774454778805e-01 3.814585680209e-01 3.855785805148e-01 3.897875296953e-01 3.940689431162e-01 3.984142341598e-01 4.028011999071e-01 4.072273400385e-01 4.116663119740e-01 4.161170682496e-01 4.205594467993e-01 4.249847177162e-01 4.293817704513e-01 4.337347137248e-01 4.380407193408e-01 4.422791909165e-01 4.464515088135e-01 4.505379991508e-01 4.545360202411e-01 4.584344553739e-01 4.622247535614e-01 4.659022477255e-01 4.694547875245e-01 4.728822173809e-01 4.761700368364e-01 4.793205267913e-01 4.823225636700e-01 4.851733756998e-01 4.878703702175e-01 4.904036245338e-01 4.927773956544e-01 4.949817353679e-01 4.970186705760e-01 4.988839283904e-01 5.005760976169e-01 5.020952705797e-01 5.034360093935e-01 5.046050726557e-01 5.055969164304e-01 5.064156133950e-01 5.070599970875e-01 5.075324909628e-01 5.078358232328e-01 5.079697135775e-01 5.079439062870e-01 5.077538426712e-01 5.074085904907e-01 5.069105877259e-01 5.062656110465e-01 5.054782138645e-01 5.045551670801e-01 5.035020601568e-01 5.023248892813e-01 5.010313333907e-01 4.996304458241e-01 4.981265555775e-01 4.965291791494e-01 4.948480321431e-01 4.930922181453e-01 4.912669097140e-01 4.893864103966e-01 4.874576013890e-01 4.854898731290e-01 4.834953113761e-01 4.814821580055e-01 4.794640336956e-01 4.774434463841e-01 4.754399817586e-01 4.734576466365e-01 4.715079423183e-01 4.696022309824e-01 4.677463804660e-01 4.659547616517e-01 4.642324421207e-01 4.625917912331e-01 4.610385896411e-01 4.595798393872e-01 4.582268357519e-01 4.569806942203e-01 4.558540211203e-01 4.548471399402e-01 4.539699823722e-01 4.532220082931e-01 4.526106548287e-01 4.521375498463e-01 4.518033304533e-01 4.516135075073e-01 4.515640959253e-01 4.516600197761e-01 4.518967314232e-01 4.522776170425e-01 4.527975948226e-01 4.534556567434e-01 4.542516557693e-01 4.551770385803e-01 4.562369052816e-01 4.574197832726e-01 4.587280764009e-01 4.601538747760e-01 4.616943340821e-01 4.633479650369e-01 4.651048572323e-01 4.669680332035e-01 4.689278994092e-01 4.709845168030e-01 4.731301876783e-01 4.753665527796e-01 4.776860826035e-01 4.800860705264e-01 4.825680010453e-01 4.851238306871e-01 4.877565671272e-01 4.904602074621e-01 4.932343958393e-01 4.960774655783e-01 4.989882773258e-01 5.019664146615e-01 5.050081714130e-01 5.081175278091e-01 5.112874448185e-01 5.145217903676e-01 5.178154382860e-01 5.211710611965e-01 5.245842274441e-01 5.280548140363e-01 5.315803405078e-01 5.351584364272e-01 5.387870682981e-01 5.424622091986e-01 5.461816195623e-01 5.499391964407e-01 5.537328907233e-01 5.575542857114e-01 5.613993410422e-01 5.652605779583e-01 5.691320444972e-01 5.730046006407e-01 5.768694784511e-01 5.807194718131e-01 5.845413386113e-01 5.883281429345e-01 5.920657759210e-01 5.957453032351e-01 5.993528550068e-01 6.028753972373e-01 6.063034002517e-01 6.096186429840e-01 6.128116727931e-01 6.158669586923e-01 6.187726334351e-01 6.215125789681e-01 6.240745591166e-01 6.264466810734e-01 6.286106662501e-01 6.305601032967e-01 6.322780969594e-01 6.337552136933e-01 6.349779633126e-01 6.359394899775e-01 6.366261870335e-01 6.370321600518e-01 6.371498565586e-01 6.369710192288e-01 6.364934172571e-01 6.357101255734e-01 6.346233276273e-01 6.332271074473e-01 6.315271836989e-01 6.295248135005e-01 6.272242020789e-01 6.246339653698e-01 6.217615161238e-01 6.186191102552e-01 6.152176851779e-01 6.115765772624e-01 6.077097122692e-01 6.036402200507e-01 5.993880139840e-01 5.949781899188e-01 5.904423999257e-01 5.858036093238e-01 5.811015719211e-01 5.763613752637e-01 5.716268831089e-01 5.669313524308e-01 5.623133189453e-01 5.578201053025e-01 5.534829664819e-01 5.493531121446e-01 5.454638446264e-01 5.418632295888e-01 5.385852327611e-01 5.356704445791e-01 5.331545395561e-01 5.310672372014e-01 5.294417615523e-01 5.282942874954e-01 5.276525653381e-01 5.275232944610e-01 5.279199015409e-01 5.288387548400e-01 5.302781448837e-01 5.322326785237e-01 5.346764078512e-01 5.375959036548e-01 5.409572081946e-01 5.447358667490e-01 5.488886952127e-01 5.533817161131e-01 5.581722286703e-01 5.632083080355e-01 5.684542887366e-01 5.738539911174e-01 5.793667335347e-01 5.849396307984e-01 5.905311967197e-01 5.960920179927e-01 6.015805145770e-01 6.069558648196e-01 6.121743973733e-01 6.172042251395e-01 6.220054730825e-01 6.265552148718e-01 6.308154367526e-01 6.347687509149e-01 6.383908457143e-01 6.416603465643e-01 6.445675079844e-01 6.470927712607e-01 6.492365968807e-01 6.509843418173e-01 6.523410803440e-01 6.533032777460e-01 6.538737218059e-01 6.540582710411e-01 6.538649376675e-01 6.533104515058e-01 6.523945696188e-01 6.511459992148e-01 6.495693093913e-01 6.476883168313e-01 6.455196521658e-01 6.430807571800e-01 6.403951805993e-01 6.374778472458e-01 6.343586513024e-01 6.310489383940e-01 6.275765672492e-01 6.239591406963e-01 6.202201413726e-01 6.163821741071e-01 6.124625091683e-01 6.084908177360e-01 6.044818387352e-01 6.004673259640e-01 5.964620634301e-01 5.924985418224e-01 5.886003746376e-01 5.847930576081e-01 5.811116534208e-01 5.775772814908e-01 5.742313599818e-01 5.710985626918e-01 5.682191034694e-01 5.656235460008e-01 5.633458634078e-01 5.614241283923e-01 5.598837531978e-01 5.587647710506e-01 5.580831134639e-01 5.578713999490e-01 5.581409342679e-01 5.589078112138e-01 5.601771402868e-01 5.619426234525e-01 5.641979292733e-01 5.669202173688e-01 5.700871129918e-01 5.736583806730e-01 5.775950331977e-01 5.818448110580e-01 5.863495234881e-01 5.910523928012e-01 5.958833979075e-01 6.007791579181e-01 6.056652571766e-01 6.104772133358e-01 6.151422470451e-01 6.195971034928e-01 6.237774301637e-01 6.276249326592e-01 6.310877047838e-01 6.341149641572e-01 6.366703724461e-01 6.387164807750e-01 6.402293752899e-01 6.411901366064e-01 6.415893892384e-01 6.414240471212e-01 6.406993955378e-01 6.394326764388e-01 6.376398237529e-01 6.353560843705e-01 6.326134448920e-01 6.294586227367e-01 6.259389826950e-01 6.221126186336e-01 6.180412306257e-01 6.137887464986e-01 6.094326783575e-01 6.050407673098e-01 6.007005233608e-01 5.964851876198e-01 5.924810612633e-01 5.887717568801e-01 5.854343568263e-01 5.825524667784e-01 5.801921749927e-01 5.784296338837e-01 5.773138312812e-01 5.768965509493e-01 5.772091507568e-01 5.782702365608e-01 5.800846251706e-01 5.826311555431e-01 5.858842532312e-01 5.897856044127e-01 5.942745345142e-01 5.992613359999e-01 6.046566286805e-01 6.103481041169e-01 6.162239353581e-01 6.221672991339e-01 6.280512949822e-01 6.337678210219e-01 6.391922412891e-01 6.442308566247e-01 6.487822746912e-01 6.527707129887e-01 6.561312057011e-01 6.588117693676e-01 6.607896475578e-01 6.620465247397e-01 6.625968423148e-01 6.624601104057e-01 6.616822805160e-01 6.603197355046e-01 6.584412973692e-01 6.561283216502e-01 6.534624763182e-01 6.505391226336e-01 6.474393677602e-01 6.446153387057e-01 6.412739837830e-01 6.376950597542e-01 6.342444774417e-01 6.312612069498e-01 6.289451281485e-01 6.273140273785e-01 6.261930433496e-01 6.252720797495e-01 6.242203753925e-01 6.227952296923e-01 6.209124010124e-01 6.186835534589e-01 6.163873913378e-01 6.143653679277e-01 6.129306496067e-01 6.122621711159e-01 6.123459781672e-01 6.129906047207e-01 6.139009229550e-01 6.147809616943e-01 6.154352428860e-01 6.158572246145e-01 6.162221182156e-01 6.168468460432e-01 6.180973783027e-01 6.202724748489e-01 6.234947726935e-01 6.276914901845e-01 6.326032582349e-01 6.378720001904e-01 6.431501378620e-01 6.482057153943e-01 6.529663776357e-01 6.575322943281e-01 6.621247945990e-01 6.669764113531e-01 6.722339270235e-01 6.778985668086e-01 6.837870722197e-01 6.895696184404e-01 6.948628659033e-01 6.993296643712e-01 7.027533715399e-01 7.051033162035e-01 7.065282526483e-01 7.072837064552e-01 7.076650521414e-01 7.078987765216e-01 7.080663852636e-01 7.080842065014e-01 7.077347371672e-01 7.067341019981e-01 7.048328128150e-01 7.019034840593e-01 6.979924813360e-01 6.933081841411e-01 6.881842644909e-01 6.829800654355e-01 6.779772770940e-01 6.733168881980e-01 6.689621939265e-01 6.647329210868e-01 6.603788312326e-01 6.556994715117e-01 6.506139861020e-01 6.452293629606e-01 6.398317481953e-01 6.348113572915e-01 6.305664902097e-01 6.273988408366e-01 6.254108317223e-01 6.244989067359e-01 6.243827716988e-01 6.247077964823e-01 6.251511226826e-01 6.255222628087e-01 6.258013929478e-01 6.261207236583e-01 6.267070284318e-01 6.277754506475e-01 6.294234194919e-01 6.315885780753e-01 6.340381313081e-01 6.364278089794e-01 6.384060040760e-01 6.397129519113e-01 6.402532352001e-01 6.401319460117e-01 6.396226298932e-01 6.390824547119e-01 6.388517538609e-01 6.391637587762e-01 6.400732234234e-01 6.414688206518e-01 6.431318135853e-01 6.448418020944e-01 6.464797477011e-01 6.481303241913e-01 6.500132480386e-01 6.520033791353e-01 6.412472391667e-01 6.248036022056e-01 5.984822416556e-01 5.677112673404e-01 5.464119311796e-01 5.468768496702e-01 5.707077853647e-01 6.074498716350e-01 6.419296929784e-01 6.617271021241e-01 6.607423920321e-01 6.401763936846e-01 6.084383409255e-01 5.794617123572e-01 5.677751721242e-01 5.801551895283e-01 6.106293167550e-01 6.448854629354e-01 6.686502907431e-01 6.730969028138e-01 6.568371075510e-01 6.264315971126e-01 5.954728718187e-01 5.805732284194e-01 5.926050578876e-01 6.287292560271e-01 6.746252994047e-01 7.136645799864e-01 7.337217703541e-01 7.297305279120e-01 7.042778471478e-01 6.671797521517e-01 6.335136808548e-01 6.182774294446e-01 6.279602083704e-01 6.559574279624e-01 6.873772812024e-01 7.076675122031e-01 7.079698296942e-01 6.870490133761e-01 6.514290046737e-01 6.141888989630e-01 5.909453897123e-01 5.918645469105e-01 6.144451213272e-01 6.452731173206e-01 6.686302676674e-01 6.732808991261e-01 6.552942967590e-01 6.187043959758e-01 5.751778527115e-01 5.416381106116e-01 5.331881791037e-01 5.528725437697e-01 5.891553838700e-01 6.248462468690e-01 6.462297287178e-01 6.468562740730e-01 6.281002017532e-01 5.984763996967e-01 5.714051951164e-01 5.599385058888e-01 5.692204673731e-01 5.928354545369e-01 6.175418281974e-01 6.309007377693e-01 6.260969838675e-01 6.037295784377e-01 5.719975631961e-01 5.450690099572e-01 5.376133129995e-01 5.557136755423e-01 5.920476000651e-01 6.314646015607e-01 6.596805400176e-01 6.682067871061e-01 6.559214989706e-01 6.292635105713e-01 6.012104025022e-01 5.874280144695e-01 5.984474803011e-01 6.324882573389e-01 6.770941229011e-01 7.171937843146e-01 7.415233189544e-01 7.451542662928e-01 7.299097385014e-01 7.036679284786e-01 6.782669387881e-01 6.652974271670e-01 6.703805302236e-01 6.900057728057e-01 7.140608712733e-01 7.315890460441e-01 7.352514886041e-01 7.236320475800e-01
 1.729674747097e-01 1.718902863346e-01 1.706933226623e-01 1.694709996043e-01 1.683726077336e-01 1.674968129818e-01 1.668216695501e-01 1.662247029179e-01 1.655718061418e-01 1.647862862382e-01 1.638854642384e-01 1.629711565612e-01 1.621883762298e-01 1.616270163422e-01 1.612551456648e-01 1.609401752350e-01 1.605394937286e-01 1.599998703674e-01 1.593657038577e-01 1.587434434120e-01 1.582367238732e-01 1.578833593779e-01 1.576289257708e-01 1.573557564167e-01 1.569665756592e-01 1.564606974026e-01 1.559232083715e-01 1.554517886910e-01 1.550840747547e-01 1.547741920262e-01 1.544310079951e-01 1.539906145597e-01 1.534677575039e-01 1.529589528858e-01 1.525723525520e-01 1.523383326345e-01 1.521817902246e-01 1.519882406763e-01 1.516975070263e-01 1.513539257474e-01 1.510687897831e-01 1.509473446818e-01 1.510209834067e-01 1.512268440013e-01 1.514463086801e-01 1.515857143293e-01 1.516401186549e-01 1.516903862130e-01 1.518386019546e-01 1.521364032915e-01 1.525547162829e-01 1.530047009242e-01 1.533934197641e-01 1.536868543301e-01 1.539289689123e-01 1.542065606037e-01 1.545695082956e-01 1.549922584849e-01 1.554065412671e-01 1.557737872781e-01 1.561169204025e-01 1.565024678505e-01 1.569817625133e-01 1.575434922831e-01 1.581199691821e-01 1.586458574118e-01 1.591246599118e-01 1.596416424742e-01 1.602835184224e-01 1.610654386698e-01 1.619143616221e-01 1.627334978976e-01 1.634771001571e-01 1.641726579130e-01 1.648944938975e-01 1.656903334293e-01 1.665443598416e-01 1.674012571395e-01 1.682332455989e-01 1.690722370506e-01 1.699681455937e-01 1.709304630714e-01 1.719104239146e-01 1.728487793642e-01 1.737358818753e-01 1.746354563076e-01 1.756398257408e-01 1.767966584790e-01 1.780537927649e-01 1.792972805471e-01 1.804369513014e-01 1.814745993689e-01 1.824908709215e-01 1.835770857236e-01 1.847694098972e-01 1.860314723853e-01 1.872908289508e-01 1.884977002136e-01 1.896558018628e-01 1.908074699371e-01 1.919870253604e-01 1.931996925169e-01 1.944282370955e-01 1.956590835558e-01 1.968975540002e-01 1.981673129417e-01 1.994908228950e-01 2.008656271788e-01 2.022493876299e-01 2.035867363941e-01 2.048508045301e-01 2.060715803002e-01 2.073255608757e-01 2.086882593837e-01 2.101766759621e-01 2.117297357179e-01 2.132380108897e-01 2.146255697035e-01 2.158998159534e-01 2.171452867469e-01 2.184632070140e-01 2.199039824898e-01 2.214419074605e-01 2.229943877742e-01 2.244831898122e-01 2.258766429415e-01 2.272026741594e-01 2.285216851995e-01 2.298912086798e-01 2.313387493698e-01 2.328515627054e-01 2.343875255583e-01 2.358977522140e-01 2.373587013303e-01 2.387806470000e-01 2.401940226990e-01 2.416306757263e-01 2.431008171649e-01 2.445965595748e-01 2.460991066734e-01 2.475979166822e-01 2.490926055565e-01 2.505883647210e-01 2.520819124024e-01 2.535706136147e-01 2.550488292668e-01 2.565213452000e-01 2.579971441570e-01 2.594888363924e-01 2.610042005699e-01 2.625316936985e-01 2.640514942163e-01 2.655464711346e-01 2.670139975794e-01 2.684641998635e-01 2.699179546743e-01 2.713880519831e-01 2.728696738034e-01 2.743483661354e-01 2.758120483988e-01 2.772580207374e-01 2.786932770191e-01 2.801242673127e-01 2.815560471394e-01 2.829829090660e-01 2.844032230948e-01 2.858152566668e-01 2.872240070427e-01 2.886342955569e-01 2.900510256209e-01 2.914754022401e-01 2.928990720204e-01 2.943075005678e-01 2.956952433206e-01 2.970672436540e-01 2.984364244301e-01 2.998216548010e-01 3.012325883393e-01 3.026580605068e-01 3.040774686665e-01 3.054722190586e-01 3.068383300841e-01 3.081883490255e-01 3.095426346912e-01 3.109167355129e-01 3.123069010212e-01 3.136963371912e-01 3.150656405546e-01 3.164069157320e-01 3.177257602952e-01 3.190378340481e-01 3.203562003018e-01 3.216767561440e-01 3.229881454099e-01 3.242792265914e-01 3.255496933889e-01 3.268077791592e-01 3.280632823055e-01 3.293207906687e-01 3.305744653899e-01 3.318145849363e-01 3.330388150369e-01 3.342552350475e-01 3.354700094082e-01 3.366853966000e-01 3.378954982611e-01 3.390928052209e-01 3.402751448498e-01 3.414500671984e-01 3.426220416557e-01 3.437859435834e-01 3.449359113181e-01 3.460641433576e-01 3.471745804359e-01 3.482770557745e-01 3.493809015296e-01 3.504830167794e-01 3.515723182419e-01 3.526405938800e-01 3.536937919178e-01 3.547415583107e-01 3.557925237896e-01 3.568457310622e-01 3.578867430045e-01 3.589070584093e-01 3.599079915638e-01 3.608998882155e-01 3.618898570056e-01 3.628747275776e-01 3.638446452957e-01 3.647882801074e-01 3.657076154527e-01 3.666140268342e-01 3.675192510733e-01 3.684197014488e-01 3.693077924423e-01 3.701744286425e-01 3.710204138637e-01 3.718566947023e-01 3.726930396261e-01 3.735268176465e-01 3.743494587370e-01 3.751551581860e-01 3.759399892701e-01 3.767113454871e-01 3.774771169894e-01 3.782361485115e-01 3.789771999886e-01 3.796977592563e-01 3.803980593269e-01 3.810821175188e-01 3.817574489542e-01 3.824229159094e-01 3.830735023506e-01 3.837065968457e-01 3.843245231058e-01 3.849281309592e-01 3.855180248625e-01 3.860987670076e-01 3.866639656666e-01 3.872134568242e-01 3.877478421133e-01 3.882684716610e-01 3.887714528917e-01 3.892595184558e-01 3.897338173391e-01 3.901927191251e-01 3.906379756494e-01 3.910690224350e-01 3.914830817778e-01 3.918804241040e-01 3.922606408849e-01 3.926255065007e-01 3.929745354201e-01 3.933116968953e-01 3.936342312325e-01 3.939399395165e-01 3.942284211215e-01 3.944995824425e-01 3.947514137490e-01 3.949887301958e-01 3.952108355126e-01 3.954142465029e-01 3.956006212584e-01 3.957696773645e-01 3.959241172069e-01 3.960602345510e-01 3.961819888467e-01 3.962840625654e-01 3.963662947187e-01 3.964296918173e-01 3.964760984113e-01 3.965068696811e-01 3.965237024342e-01 3.965263516530e-01 3.965116422273e-01 3.964774837509e-01 3.964219526734e-01 3.963447400326e-01 3.962504562750e-01 3.961417086245e-01 3.960188481196e-01 3.958825440777e-01 3.957299303246e-01 3.955558016235e-01 3.953606032484e-01 3.951447286767e-01 3.949086356479e-01 3.946561129211e-01 3.943898093653e-01 3.941090440074e-01 3.938131544071e-01 3.934984133286e-01 3.931605040028e-01 3.928001520031e-01 3.924205756417e-01 3.920256893244e-01 3.916158567621e-01 3.911933742718e-01 3.907538650504e-01 3.902909982996e-01 3.898061129757e-01 3.892984575305e-01 3.887728278998e-01 3.882319055019e-01 3.876773033651e-01 3.871061576875e-01 3.865134351358e-01 3.858980852105e-01 3.852574710885e-01 3.845960915156e-01 3.839201380607e-01 3.832296035126e-01 3.825225974809e-01 3.817950582043e-01 3.810431282134e-01 3.802676789270e-01 3.794738353755e-01 3.786643590047e-01 3.778423449394e-01 3.770047158189e-01 3.761461581309e-01 3.752654047017e-01 3.743638041352e-01 3.734447508098e-01 3.725130461580e-01 3.715698760011e-01 3.706100956334e-01 3.696304933704e-01 3.686292217750e-01 3.676079325302e-01 3.665703673774e-01 3.655221506950e-01 3.644587865085e-01 3.633773171898e-01 3.622764568243e-01 3.611530054488e-01 3.600110045448e-01 3.588533761059e-01 3.576826007567e-01 3.564967584207e-01 3.552922378140e-01 3.540667745934e-01 3.528222766275e-01 3.515627911351e-01 3.502886385172e-01 3.490024729422e-01 3.477016715349e-01 3.463838657187e-01 3.450471784439e-01 3.436960560808e-01 3.423332894227e-01 3.409581478426e-01 3.395701815191e-01 3.381670174027e-01 3.367501258343e-01 3.353184212560e-01 3.338735737791e-01 3.324166326013e-01 3.309484361523e-01 3.294666249589e-01 3.279714114812e-01 3.264654174224e-01 3.249483956385e-01 3.234186235832e-01 3.218795129819e-01 3.203286669340e-01 3.187690399793e-01 3.172011527889e-01 3.156235850378e-01 3.140377291206e-01 3.124422610793e-01 3.108382080502e-01 3.092265574984e-01 3.076092620729e-01 3.059865691338e-01 3.043576104343e-01 3.027204728842e-01 3.010774535339e-01 2.994305755758e-01 2.977809510452e-01 2.961282288144e-01 2.944733425296e-01 2.928161458641e-01 2.911565953073e-01 2.894972322446e-01 2.878384012237e-01 2.861811315661e-01 2.845257379064e-01 2.828717332668e-01 2.812201284969e-01 2.795729160753e-01 2.779305095192e-01 2.762942717671e-01 2.746640652597e-01 2.730397819394e-01 2.714235419436e-01 2.698168805244e-01 2.682205732742e-01 2.666347943808e-01 2.650623618657e-01 2.635021334515e-01 2.619553566684e-01 2.604246941998e-01 2.589099926702e-01 2.574146514656e-01 2.559376889501e-01 2.544796894128e-01 2.530436604574e-01 2.516290679172e-01 2.502393295468e-01 2.488750789259e-01 2.475367514601e-01 2.462248498574e-01 2.449416496698e-01 2.436901125883e-01 2.424680430507e-01 2.412811421492e-01 2.401281913510e-01 2.390103274802e-01 2.379288073804e-01 2.368865451738e-01 2.358855399789e-01 2.349269987771e-01 2.340112023818e-01 2.331394756395e-01 2.323135042322e-01 2.315351329228e-01 2.308060957590e-01 2.301270441672e-01 2.294988628480e-01 2.289236319392e-01 2.284032013476e-01 2.279361358041e-01 2.275267011019e-01 2.271751775903e-01 2.268816584961e-01 2.266484354712e-01 2.264762630338e-01 2.263660640894e-01 2.263181935681e-01 2.263355608376e-01 2.264166280157e-01 2.265628481754e-01 2.267747006011e-01 2.270538403735e-01 2.273990817474e-01 2.278118851567e-01 2.282927629948e-01 2.288426530733e-01 2.294596138037e-01 2.301457965809e-01 2.308996740235e-01 2.317219265901e-01 2.326139181664e-01 2.335722948028e-01 2.345997199905e-01 2.356956851792e-01 2.368560966747e-01 2.380853008736e-01 2.393803298756e-01 2.407406795098e-01 2.421664465660e-01 2.436557781419e-01 2.452091888759e-01 2.468255653867e-01 2.485026062426e-01 2.502417188149e-01 2.520400698196e-01 2.538979968977e-01 2.558133999927e-01 2.577853677556e-01 2.598141808919e-01 2.618969987490e-01 2.640332506422e-01 2.662222600772e-01 2.684637708483e-01 2.707538045394e-01 2.730939489066e-01 2.754820817986e-01 2.779156508989e-01 2.803965378811e-01 2.829204522503e-01 2.854880280686e-01 2.880969794071e-01 2.907452602636e-01 2.934353938107e-01 2.961631936515e-01 2.989265524896e-01 3.017280116962e-01 3.045618998311e-01 3.074304215635e-01 3.103313107200e-01 3.132629672673e-01 3.162259548947e-01 3.192164730149e-01 3.222344280539e-01 3.252804686560e-01 3.283511435287e-01 3.314458913592e-01 3.345663039217e-01 3.377073654925e-01 3.408698973525e-01 3.440523077150e-01 3.472541007254e-01 3.504748972820e-01 3.537123075447e-01 3.569660925710e-01 3.602360123490e-01 3.635198454434e-01 3.668160299702e-01 3.701257716403e-01 3.734459683345e-01 3.767781138243e-01 3.801190120354e-01 3.834679442087e-01 3.868259687521e-01 3.901905003652e-01 3.935600819787e-01 3.969346672818e-01 4.003143921566e-01 4.036981463227e-01 4.070839805894e-01 4.104704485117e-01 4.138588275430e-01 4.172460603842e-01 4.206335059574e-01 4.240195609948e-01 4.274029433246e-01 4.307830226671e-01 4.341591093439e-01 4.375320949412e-01 4.408983101283e-01 4.442581022050e-01 4.476119234498e-01 4.509578516442e-01 4.542936476397e-01 4.576206899669e-01 4.609384085631e-01 4.642454031959e-01 4.675421362207e-01 4.708230357901e-01 4.740937572473e-01 4.773504848244e-01 4.805915442855e-01 4.838187842363e-01 4.870302732228e-01 4.902254097793e-01 4.934031411623e-01 4.965631151350e-01 4.997054850039e-01 5.028277042406e-01 5.059305389461e-01 5.090119452463e-01 5.120722941868e-01 5.151112123392e-01 5.181270461000e-01 5.211210687699e-01 5.240905508852e-01 5.270352675394e-01 5.299544138079e-01 5.328485251737e-01 5.357161226941e-01 5.385564927758e-01 5.413694292284e-01 5.441536944953e-01 5.469092140179e-01 5.496355758008e-01 5.523318666391e-01 5.549975793757e-01 5.576326040554e-01 5.602338959849e-01 5.628043493541e-01 5.653405104754e-01 5.678445536507e-01 5.703114938147e-01 5.727456840756e-01 5.751444041028e-01 5.775065233515e-01 5.798321209037e-01 5.821204056211e-01 5.843718879977e-01 5.865851544003e-01 5.887586161719e-01 5.908946316298e-01 5.929891172272e-01 5.950432220013e-01 5.970572857068e-01 5.990299178005e-01 6.009598239721e-01 6.028491437915e-01 6.046943057148e-01 6.064957473977e-01 6.082538778074e-01 6.099682047358e-01 6.116368973995e-01 6.132602160446e-01 6.148386428229e-01 6.163706417830e-01 6.178551917120e-01 6.192944377954e-01 6.206847140252e-01 6.220276603759e-01 6.233222625482e-01 6.245669937409e-01 6.257646563527e-01 6.269117913946e-01 6.280093232543e-01 6.290568349315e-01 6.300533233495e-01 6.309994330811e-01 6.318935124930e-01 6.327366713184e-01 6.335274993201e-01 6.342653386158e-01 6.349525558062e-01 6.355851459597e-01 6.361659943267e-01 6.366926161973e-01 6.371659674829e-01 6.375854774224e-01 6.379515235846e-01 6.382627118654e-01 6.385193488425e-01 6.387213345027e-01 6.388684919025e-01 6.389610717445e-01 6.389972439783e-01 6.389786927142e-01 6.389062247419e-01 6.387764329006e-01 6.385914773342e-01 6.383505933713e-01 6.380542713444e-01 6.377015785654e-01 6.372934963227e-01 6.368293187657e-01 6.363096278122e-01 6.357348482964e-01 6.351024712301e-01 6.344164229203e-01 6.336733762976e-01 6.328748617395e-01 6.320212749321e-01 6.311119898822e-01 6.301475364610e-01 6.291289492337e-01 6.280543930150e-01 6.269265165026e-01 6.257433233282e-01 6.245066328869e-01 6.232164582107e-01 6.218723454436e-01 6.204748439623e-01 6.190254970180e-01 6.175245454919e-01 6.159697280784e-01 6.143649921178e-01 6.127087276939e-01 6.110017571245e-01 6.092461187930e-01 6.074397739561e-01 6.055850931350e-01 6.036824037195e-01 6.017313022189e-01 5.997344072196e-01 5.976912910392e-01 5.956022049996e-01 5.934683639154e-01 5.912924572109e-01 5.890723850631e-01 5.868099702748e-01 5.845069105023e-01 5.821642170913e-01 5.797820766093e-01 5.773619141307e-01 5.749050621237e-01 5.724121164551e-01 5.698844695392e-01 5.673238500924e-01 5.647305770802e-01 5.621068360971e-01 5.594540854504e-01 5.567723632559e-01 5.540641942372e-01 5.513316309878e-01 5.485747753126e-01 5.457966506368e-01 5.429962182160e-01 5.401795126196e-01 5.373442048700e-01 5.344954799438e-01 5.316332459232e-01 5.287584514401e-01 5.258757682456e-01 5.229851942606e-01 5.200893202151e-01 5.171904347274e-01 5.142898222809e-01 5.113924142428e-01 5.084969153997e-01 5.056081274697e-01 5.027276372374e-01 4.998574470117e-01 4.970019207699e-01 4.941613102160e-01 4.913393483813e-01 4.885395055672e-01 4.857620327236e-01 4.830132380717e-01 4.802919021851e-01 4.776049633127e-01 4.749518961607e-01 4.723371160284e-01 4.697639677173e-01 4.672337219916e-01 4.647521889027e-01 4.623190023109e-01 4.599398931700e-01 4.576164009846e-01 4.553522326066e-01 4.531512316827e-01 4.510138108235e-01 4.489457185304e-01 4.469484452530e-01 4.450254218591e-01 4.431795537129e-01 4.414126985551e-01 4.397295247156e-01 4.381310114127e-01 4.366213288040e-01 4.352016568433e-01 4.338744500364e-01 4.326447489886e-01 4.315089983105e-01 4.304765897574e-01 4.295438054097e-01 4.287149166243e-01 4.279918773374e-01 4.273757866255e-01 4.268685068317e-01 4.264688427649e-01 4.261821875231e-01 4.260053766062e-01 4.259407744132e-01 4.259889737174e-01 4.261503074060e-01 4.264245227764e-01 4.268098430818e-01 4.273099263159e-01 4.279210171466e-01 4.286435669932e-01 4.294772155085e-01 4.304191756749e-01 4.314703989725e-01 4.326270079680e-01 4.338894069660e-01 4.352543177436e-01 4.367215009518e-01 4.382869226234e-01 4.399487366523e-01 4.417069463993e-01 4.435547764662e-01 4.454930921131e-01 4.475164296393e-01 4.496240924230e-01 4.518110036532e-01 4.540745468237e-01 4.564122903174e-01 4.588198984575e-01 4.612952022811e-01 4.638334413315e-01 4.664315288933e-01 4.690876073119e-01 4.717936539110e-01 4.745505409632e-01 4.773513430781e-01 4.801957330805e-01 4.830769884747e-01 4.859912987203e-01 4.889371160466e-01 4.919081934155e-01 4.949037801880e-01 4.979159684456e-01 5.009450808340e-01 5.039842213902e-01 5.070303944996e-01 5.100817984109e-01 5.131326005102e-01 5.161808802967e-01 5.192205248999e-01 5.222501414023e-01 5.252639173955e-01 5.282616587776e-01 5.312372932654e-01 5.341873993975e-01 5.371092790650e-01 5.399990910056e-01 5.428543947968e-01 5.456694666301e-01 5.484430159512e-01 5.511717932995e-01 5.538506916486e-01 5.564794794583e-01 5.590516537075e-01 5.615687949178e-01 5.640228128468e-01 5.664131656076e-01 5.687382923082e-01 5.709926360755e-01 5.731757351481e-01 5.752810788345e-01 5.773109042736e-01 5.792588553224e-01 5.811247686181e-01 5.829053428922e-01 5.845950672636e-01 5.861966968704e-01 5.877031192862e-01 5.891157163340e-01 5.904296595003e-01 5.916441413050e-01 5.927578049771e-01 5.937642552700e-01 5.946686602176e-01 5.954634185497e-01 5.961482522616e-01 5.967214903681e-01 5.971810865979e-01 5.975268671677e-01 5.977538884107e-01 5.978654730792e-01 5.978561419312e-01 5.977267362018e-01 5.974746106296e-01 5.970994239811e-01 5.966007664729e-01 5.959740379312e-01 5.952250511623e-01 5.943453157432e-01 5.933404210306e-01 5.922060505777e-01 5.909417047441e-01 5.895500729335e-01 5.880268392090e-01 5.863772747443e-01 5.845940473652e-01 5.826833249652e-01 5.806412232968e-01 5.784707510723e-01 5.761710370893e-01 5.737418074804e-01 5.711868607794e-01 5.685012072368e-01 5.656924277086e-01 5.627565148336e-01 5.596984367815e-01 5.565169673940e-01 5.532145419995e-01 5.497938172200e-01 5.462529520661e-01 5.426011514706e-01 5.388330371186e-01 5.349569194949e-01 5.309719704694e-01 5.268827771271e-01 5.226918820408e-01 5.184006451162e-01 5.140173669431e-01 5.095395077777e-01 5.049774548681e-01 5.003308402589e-01 4.956075894738e-01 4.908106104289e-01 4.859442375567e-01 4.810163974282e-01 4.760295960062e-01 4.709952464045e-01 4.659130079819e-01 4.607962413008e-01 4.556460908724e-01 4.504732580023e-01 4.452870308673e-01 4.400903177324e-01 4.348991083593e-01 4.297126112294e-01 4.245519239384e-01 4.194158854503e-01 4.143213436349e-01 4.092777851864e-01 4.042934467197e-01 3.993841294454e-01 3.945536147787e-01 3.898250563842e-01 3.851993285980e-01 3.806979861749e-01 3.763283487093e-01 3.721044039453e-01 3.680417628278e-01 3.641463717732e-01 3.604417810810e-01 3.569298670011e-01 3.536327177565e-01 3.505539073322e-01 3.477107128645e-01 3.451123574656e-01 3.427670955916e-01 3.406908902047e-01 3.388835836154e-01 3.373613712810e-01 3.361218124779e-01 3.351779429044e-01 3.345278898155e-01 3.341752779199e-01 3.341242580703e-01 3.343674933434e-01 3.349109327801e-01 3.357420666726e-01 3.368651146169e-01 3.382641393996e-01 3.399392401216e-01 3.418775181314e-01 3.440684048387e-01 3.465045775513e-01 3.491676615135e-01 3.520535308097e-01 3.551396058672e-01 3.584224193913e-01 3.618789815780e-01 3.654980397367e-01 3.692665263583e-01 3.731662546709e-01 3.771882818423e-01 3.813081997076e-01 3.855235954212e-01 3.898085125289e-01 3.941569006207e-01 3.985519558110e-01 4.029778696388e-01 4.074285899062e-01 4.118795851007e-01 4.163325215497e-01 4.207612156753e-01 4.251652056529e-01 4.295270574696e-01 4.338376890054e-01 4.380884481507e-01 4.422644217245e-01 4.463645260906e-01 4.503683869537e-01 4.542796434218e-01 4.580802997157e-01 4.617686050455e-01 4.653351612890e-01 4.687706540400e-01 4.720758476848e-01 4.752334288694e-01 4.782515126306e-01 4.811130329328e-01 4.838216248672e-01 4.863691488187e-01 4.887509731303e-01 4.909694185997e-01 4.930136642050e-01 4.948906412222e-01 4.965896302537e-01 4.981148822280e-01 4.994635229034e-01 5.006341156933e-01 5.016307122492e-01 5.024481891183e-01 5.030916342890e-01 5.035587853987e-01 5.038545802525e-01 5.039803034450e-01 5.039383375484e-01 5.037338540534e-01 5.033662709641e-01 5.028466561120e-01 5.021711268301e-01 5.013514348855e-01 5.003900757928e-01 4.992944442785e-01 4.980711143601e-01 4.967236615083e-01 4.952647934742e-01 4.936975440023e-01 4.920323250679e-01 4.902761693434e-01 4.884393104908e-01 4.865301604898e-01 4.845560997957e-01 4.825308005510e-01 4.804604334919e-01 4.783575591460e-01 4.762304207389e-01 4.740899248826e-01 4.719484155471e-01 4.698117483345e-01 4.676972174857e-01 4.656081879928e-01 4.635610140645e-01 4.615613000378e-01 4.596190350371e-01 4.577505001768e-01 4.559552315894e-01 4.542512536621e-01 4.526391404119e-01 4.511325217863e-01 4.497361562006e-01 4.484582596177e-01 4.473062640135e-01 4.462813820644e-01 4.453955873978e-01 4.446458224251e-01 4.440419967752e-01 4.435818447969e-01 4.432705142427e-01 4.431098246977e-01 4.430968091546e-01 4.432375459581e-01 4.435233759465e-01 4.439623575000e-01 4.445438599077e-01 4.452721245155e-01 4.461406739995e-01 4.471459608644e-01 4.482881663952e-01 4.495560679848e-01 4.509545872544e-01 4.524714392898e-01 4.541065470701e-01 4.558534010635e-01 4.577088738699e-01 4.596681951793e-01 4.617235000434e-01 4.638765618090e-01 4.661168712668e-01 4.684462769626e-01 4.708548820344e-01 4.733451191392e-01 4.759102274169e-01 4.785463028847e-01 4.812550241453e-01 4.840280571234e-01 4.868697734662e-01 4.897708210450e-01 4.927362490319e-01 4.957606379435e-01 4.988432022807e-01 5.019854485934e-01 5.051801146493e-01 5.084321289050e-01 5.117365403014e-01 5.150935410751e-01 5.185003452750e-01 5.219566396844e-01 5.254597589946e-01 5.290074625634e-01 5.325979346017e-01 5.362269943263e-01 5.398910609710e-01 5.435871642017e-01 5.473109141717e-01 5.510551698210e-01 5.548169882375e-01 5.585899046483e-01 5.623651175876e-01 5.661375190605e-01 5.698973102242e-01 5.736368070878e-01 5.773450611784e-01 5.810155870153e-01 5.846346252629e-01 5.881924655420e-01 5.916770083433e-01 5.950775374668e-01 5.983829991229e-01 6.015762336805e-01 6.046490250036e-01 6.075859842154e-01 6.103760684110e-01 6.130025662894e-01 6.154556830962e-01 6.177214274459e-01 6.197865440170e-01 6.216428986918e-01 6.232716614629e-01 6.246677467757e-01 6.258151100547e-01 6.267092958698e-01 6.273361033130e-01 6.276903350859e-01 6.277650367874e-01 6.275506976987e-01 6.270469887987e-01 6.262468631624e-01 6.251498786871e-01 6.237541313542e-01 6.220645473385e-01 6.200784222518e-01 6.178048315325e-01 6.152501447842e-01 6.124187017513e-01 6.093260023910e-01 6.059816669406e-01 6.024038875362e-01 5.986063687750e-01 5.946113939238e-01 5.904395487129e-01 5.861172814840e-01 5.816689799355e-01 5.771227797165e-01 5.725138283482e-01 5.678683961564e-01 5.632303089369e-01 5.586269381276e-01 5.541051307357e-01 5.496990687506e-01 5.454489158704e-01 5.414011228340e-01 5.375878472833e-01 5.340573198276e-01 5.308407899920e-01 5.279842888732e-01 5.255150382475e-01 5.234681846275e-01 5.218716716325e-01 5.207476540702e-01 5.201174935060e-01 5.199914021693e-01 5.203823974774e-01 5.212882891253e-01 5.227085700287e-01 5.246305291685e-01 5.270395633217e-01 5.299180999949e-01 5.332331444194e-01 5.369613113509e-01 5.410616808041e-01 5.455007129921e-01 5.502306237395e-01 5.552114129156e-01 5.603996739571e-01 5.657428795875e-01 5.712015242796e-01 5.767212901687e-01 5.822627207895e-01 5.877745134972e-01 5.932184893420e-01 5.985502475766e-01 6.037301297862e-01 6.087229245850e-01 6.134910053618e-01 6.180082635115e-01 6.222384757949e-01 6.261655332520e-01 6.297583912297e-01 6.330025512028e-01 6.358845580713e-01 6.383846858681e-01 6.405024742689e-01 6.422233148720e-01 6.435541059313e-01 6.444839958374e-01 6.450235682370e-01 6.451753080947e-01 6.449497653174e-01 6.443565261224e-01 6.434059584492e-01 6.421193630099e-01 6.405032667659e-01 6.385868919939e-01 6.363816656576e-01 6.339114965199e-01 6.311974744942e-01 6.282589105363e-01 6.251238092688e-01 6.218066114607e-01 6.183380478916e-01 6.147337824640e-01 6.110224852647e-01 6.072229404141e-01 6.033593822640e-01 5.994563768130e-01 5.955309024452e-01 5.916136531544e-01 5.877202110387e-01 5.838824698668e-01 5.801182495590e-01 5.764581993135e-01 5.729266211725e-01 5.695500739926e-01 5.663590483111e-01 5.633781029862e-01 5.606464363926e-01 5.581838917909e-01 5.560272228565e-01 5.542053625654e-01 5.527447307925e-01 5.516768619331e-01 5.510197429271e-01 5.508021130091e-01 5.510346190745e-01 5.517330361706e-01 5.528996331258e-01 5.545370323565e-01 5.566359279923e-01 5.591779939558e-01 5.621463209004e-01 5.655042988167e-01 5.692193415081e-01 5.732396140692e-01 5.775203571851e-01 5.820040412113e-01 5.866279341965e-01 5.913328238098e-01 5.960472370830e-01 6.007100465862e-01 6.052516550233e-01 6.096112483510e-01 6.137224533945e-01 6.175293481377e-01 6.209793265858e-01 6.240208441162e-01 6.266140210499e-01 6.287206759832e-01 6.303153907106e-01 6.313731695448e-01 6.318826666887e-01 6.318363739243e-01 6.312374826141e-01 6.300964874380e-01 6.284295746747e-01 6.262642510868e-01 6.236303736981e-01 6.205721330084e-01 6.171318366017e-01 6.133657782095e-01 6.093297561702e-01 6.050903208057e-01 6.007146903701e-01 5.962768139232e-01 5.918551126804e-01 5.875234042827e-01 5.833686342958e-01 5.794701806976e-01 5.759094620938e-01 5.727628123798e-01 5.701065545301e-01 5.680123941904e-01 5.665346368980e-01 5.657330028131e-01 5.656406713270e-01 5.662889911615e-01 5.676850741435e-01 5.698238193618e-01 5.726853077869e-01 5.762239718435e-01 5.803900662275e-01 5.851016684368e-01 5.902805760628e-01 5.958203020180e-01 6.016187288099e-01 6.075551241572e-01 6.135140753620e-01 6.193782228438e-01 6.250250437768e-01 6.303540737711e-01 6.352552586477e-01 6.396454655239e-01 6.434429332291e-01 6.465900798757e-01 6.490436672696e-01 6.507743024117e-01 6.517803239820e-01 6.520664457778e-01 6.516687475707e-01 6.506275198547e-01 6.490076796103e-01 6.468800496234e-01 6.443268264664e-01 6.414409754255e-01 6.383094506653e-01 6.350294091080e-01 6.316818302989e-01 6.287425286116e-01 6.253546683559e-01 6.217940942163e-01 6.184147898123e-01 6.155445325956e-01 6.133772553590e-01 6.119224720708e-01 6.110033850220e-01 6.103066487022e-01 6.095067842340e-01 6.083607204919e-01 6.067886797094e-01 6.049016723478e-01 6.029785937653e-01 6.013580450050e-01 6.003503242121e-01 6.001311629269e-01 6.006886665515e-01 6.018295605956e-01 6.032641859639e-01 6.046977763537e-01 6.059380324065e-01 6.069747994103e-01 6.079784145205e-01 6.092510508766e-01 6.111393935805e-01 6.139242142333e-01 6.177075354450e-01 6.223989974661e-01 6.277283443933e-01 6.333287607817e-01 6.388457537167e-01 6.440394241512e-01 6.488323310863e-01 6.533118478079e-01 6.576923589928e-01 6.621977927466e-01 6.669785175288e-01 6.720415092738e-01 6.772196405483e-01 6.822027015628e-01 6.866301748135e-01 6.901814733348e-01 6.926592154620e-01 6.940422165202e-01 6.944878067865e-01 6.942633388813e-01 6.936723659801e-01 6.929546428836e-01 6.922095294720e-01 6.913666139415e-01 6.902255363919e-01 6.885158992386e-01 6.859992257026e-01 6.825575135287e-01 6.782395798204e-01 6.732542556212e-01 6.679416071185e-01 6.626598003294e-01 6.576958150280e-01 6.531912523020e-01 6.491184425613e-01 6.452963308759e-01 6.414837094327e-01 6.374811050553e-01 6.332096143110e-01 6.287678952290e-01 6.244309921864e-01 6.205681880138e-01 6.175470076136e-01 6.156322515777e-01 6.148852641827e-01 6.151609908333e-01 6.161422195431e-01 6.174460506812e-01 6.187215900980e-01 6.197591103616e-01 6.205210057056e-01 6.211232881642e-01 6.217842640491e-01 6.227110841706e-01 6.240114346154e-01 6.256347087149e-01 6.273771941755e-01 6.289271254970e-01 6.299631525094e-01 6.302622793698e-01 6.297537853909e-01 6.285684891122e-01 6.270048760617e-01 6.254404829658e-01 6.242416015940e-01 6.236630028378e-01 6.237814971695e-01 6.245021453822e-01 6.256165988233e-01 6.269098509281e-01 6.282565197711e-01 6.297128649144e-01 6.314234139799e-01 6.331253466855e-01 6.247161683705e-01 6.075645086762e-01 5.822312737348e-01 5.525714771803e-01 5.321812167225e-01 5.331347013861e-01 5.570045425407e-01 5.934988789405e-01 6.276788177115e-01 6.473163548358e-01 6.463926387854e-01 6.260661643121e-01 5.946204190592e-01 5.658436445523e-01 5.541789514100e-01 5.664323776486e-01 5.967268529338e-01 6.309149083814e-01 6.549335168614e-01 6.601726483798e-01 6.454260228290e-01 6.173311252534e-01 5.893258549364e-01 5.774356362654e-01 5.915808344081e-01 6.282719887595e-01 6.732530678528e-01 7.103375535197e-01 7.278222950159e-01 7.209329611314e-01 6.924684084641e-01 6.524995940301e-01 6.165442157821e-01 6.001671164610e-01 6.100862722406e-01 6.392399045844e-01 6.720199484900e-01 6.933810448696e-01 6.942259061264e-01 6.731967358683e-01 6.367457391975e-01 5.980075656589e-01 5.729520284748e-01 5.723423942264e-01 5.940792780098e-01 6.246986015916e-01 6.482601287669e-01 6.533799430992e-01 6.360683361134e-01 6.003649910490e-01 5.579950939604e-01 5.259769508027e-01 5.193551273862e-01 5.407791347127e-01 5.782747138266e-01 6.145304794115e-01 6.359119992642e-01 6.360453191032e-01 6.162761965333e-01 5.850369743787e-01 5.557806941207e-01 5.419213265501e-01 5.491956272613e-01 5.715874346207e-01 5.959233495028e-01 6.097104667671e-01 6.061119801592e-01 5.857126738574e-01 5.566296210411e-01 5.327162463935e-01 5.279648993364e-01 5.476668502161e-01 5.842110295467e-01 6.228250127782e-01 6.498500956208e-01 6.573698539417e-01 6.447072537363e-01 6.186052764994e-01 5.921174178558e-01 5.805641433863e-01 5.936054793745e-01 6.285694280767e-01 6.726716793367e-01 7.110420225087e-01 7.327825802051e-01 7.333074076386e-01 7.147448472479e-01 6.853036365958e-01 6.572497235744e-01 6.426221161294e-01 6.472046305021e-01 6.671420539919e-01 6.917298807195e-01 7.095565404127e-01 7.130983279103e-01 7.009447620838e-01
 1.670957938774e-01 1.662144720105e-01 1.652131560408e-01 1.641729405365e-01 1.632383368134e-01 1.625199068289e-01 1.620129239237e-01 1.616066150947e-01 1.611663141191e-01 1.606038110486e-01 1.599190940134e-01 1.592026572230e-01 1.585950487309e-01 1.582016966476e-01 1.580084247978e-01 1.578942478147e-01 1.577120885174e-01 1.573904487253e-01 1.569612616410e-01 1.565231057741e-01 1.561853640065e-01 1.560010085297e-01 1.559284372186e-01 1.558536351528e-01 1.556705344138e-01 1.553622671949e-01 1.550055195315e-01 1.547042496630e-01 1.545093856729e-01 1.543879559844e-01 1.542512754686e-01 1.540252188360e-01 1.537101864594e-01 1.533939869865e-01 1.531911782905e-01 1.531496498077e-01 1.532089884450e-01 1.532530004764e-01 1.532075488135e-01 1.530961270270e-01 1.530233489610e-01 1.531001531673e-01 1.533743596254e-01 1.537961239914e-01 1.542491794480e-01 1.546280441656e-01 1.549096479547e-01 1.551638102230e-01 1.554970495976e-01 1.559737162080e-01 1.565766417539e-01 1.572215183014e-01 1.578095860596e-01 1.582940814185e-01 1.587128344540e-01 1.591520270589e-01 1.596751791010e-01 1.602657435897e-01 1.608571204351e-01 1.614010473399e-01 1.619139901891e-01 1.624592970282e-01 1.630947080566e-01 1.638185046865e-01 1.645652400104e-01 1.652646755529e-01 1.659107175389e-01 1.665799047333e-01 1.673650403557e-01 1.682878045579e-01 1.692814681571e-01 1.702464994133e-01 1.711298971099e-01 1.719574957766e-01 1.728029085513e-01 1.737190774876e-01 1.746941443844e-01 1.756715243372e-01 1.766176600656e-01 1.775614435210e-01 1.785591419781e-01 1.796277292908e-01 1.807222135727e-01 1.817770694780e-01 1.827730967817e-01 1.837664988166e-01 1.848538125479e-01 1.860898096049e-01 1.874333533791e-01 1.887710839050e-01 1.900044442254e-01 1.911255564736e-01 1.922118935086e-01 1.933601101947e-01 1.946129853742e-01 1.959399862258e-01 1.972676826104e-01 1.985412596660e-01 1.997589180467e-01 2.009628162408e-01 2.021919516416e-01 2.034554997164e-01 2.047373718941e-01 2.060195439273e-01 2.073037773644e-01 2.086110262938e-01 2.099672926555e-01 2.113739333411e-01 2.127936156144e-01 2.141702860133e-01 2.154730340245e-01 2.167256533063e-01 2.180024958792e-01 2.193818357724e-01 2.208859150069e-01 2.224584475475e-01 2.239909234240e-01 2.254027263040e-01 2.266963802506e-01 2.279542537189e-01 2.292795311401e-01 2.307254302753e-01 2.322687186196e-01 2.338266915042e-01 2.353216799411e-01 2.367194454313e-01 2.380471205545e-01 2.393657092586e-01 2.407322299520e-01 2.421765097722e-01 2.436839351509e-01 2.452116545138e-01 2.467128380245e-01 2.481627312270e-01 2.495733575284e-01 2.509756138249e-01 2.523998145217e-01 2.538574237281e-01 2.553375494084e-01 2.568220740041e-01 2.583001684056e-01 2.597727760500e-01 2.612453062581e-01 2.627165356855e-01 2.641831573874e-01 2.656396554654e-01 2.670867337402e-01 2.685340480260e-01 2.699941245904e-01 2.714753003310e-01 2.729692472156e-01 2.744569241496e-01 2.759202244681e-01 2.773540743836e-01 2.787693047091e-01 2.801845070080e-01 2.816148633246e-01 2.830558920518e-01 2.844940156839e-01 2.859162531796e-01 2.873206286723e-01 2.887116117130e-01 2.900975228563e-01 2.914839728427e-01 2.928661883533e-01 2.942395641647e-01 2.956043803046e-01 2.969630308757e-01 2.983227494945e-01 2.996886802495e-01 3.010598728818e-01 3.024314486944e-01 3.037879017061e-01 3.051235918305e-01 3.064413442739e-01 3.077553063389e-01 3.090812076892e-01 3.104321684904e-01 3.117991579145e-01 3.131602386737e-01 3.144972898968e-01 3.158042337456e-01 3.170932289532e-01 3.183841670865e-01 3.196938764732e-01 3.210192889110e-01 3.223443532952e-01 3.236487486190e-01 3.249252860785e-01 3.261777460608e-01 3.274219836934e-01 3.286704565403e-01 3.299204383268e-01 3.311614884684e-01 3.323820141899e-01 3.335816114792e-01 3.347676085091e-01 3.359510463051e-01 3.371356976406e-01 3.383155989526e-01 3.394810013499e-01 3.406306879310e-01 3.417714608973e-01 3.429109946346e-01 3.440502266438e-01 3.451834340158e-01 3.463023776333e-01 3.474051870879e-01 3.485003691713e-01 3.495922040771e-01 3.506773529432e-01 3.517455769632e-01 3.527925414957e-01 3.538186453404e-01 3.548365871146e-01 3.558550282753e-01 3.568720657894e-01 3.578770582133e-01 3.588600811278e-01 3.598264683689e-01 3.607856282539e-01 3.617474026701e-01 3.627122844152e-01 3.636672031890e-01 3.645993586629e-01 3.655116136403e-01 3.664120313811e-01 3.673103731571e-01 3.682039875583e-01 3.690840107955e-01 3.699368569848e-01 3.707631178561e-01 3.715770924090e-01 3.723863506925e-01 3.731922919527e-01 3.739865347718e-01 3.747586005904e-01 3.755091767803e-01 3.762477868336e-01 3.769871375644e-01 3.777233666534e-01 3.784480802757e-01 3.791557496416e-01 3.798424845719e-01 3.805143938989e-01 3.811797671722e-01 3.818391279144e-01 3.824804708359e-01 3.831009539844e-01 3.837014503023e-01 3.842835947703e-01 3.848560609316e-01 3.854190253509e-01 3.859672278643e-01 3.864977560507e-01 3.870108871211e-01 3.875104486143e-01 3.879963807318e-01 3.884709397761e-01 3.889318175239e-01 3.893756103837e-01 3.898041398177e-01 3.902174119356e-01 3.906147901577e-01 3.909963291543e-01 3.913636747735e-01 3.917146648059e-01 3.920511356396e-01 3.923744231523e-01 3.926807435775e-01 3.929693333674e-01 3.932408703752e-01 3.934958416611e-01 3.937353815652e-01 3.939613097148e-01 3.941744576550e-01 3.943695855102e-01 3.945474060696e-01 3.947070869761e-01 3.948479940225e-01 3.949743444456e-01 3.950841212392e-01 3.951758787682e-01 3.952501949539e-01 3.953076634869e-01 3.953484996016e-01 3.953730321351e-01 3.953818782236e-01 3.953709816088e-01 3.953400844379e-01 3.952903471275e-01 3.952232107826e-01 3.951395113216e-01 3.950427716839e-01 3.949312423146e-01 3.948024276293e-01 3.946545617715e-01 3.944861978941e-01 3.942949766539e-01 3.940861874421e-01 3.938633114988e-01 3.936262054374e-01 3.933754389246e-01 3.931080214674e-01 3.928196000680e-01 3.925100734234e-01 3.921796288721e-01 3.918291678722e-01 3.914622073834e-01 3.910815383690e-01 3.906867605394e-01 3.902763074575e-01 3.898472422416e-01 3.893966643632e-01 3.889217166299e-01 3.884283483867e-01 3.879191478843e-01 3.873955112261e-01 3.868595056576e-01 3.863076688436e-01 3.857325449225e-01 3.851354770192e-01 3.845155085219e-01 3.838764475008e-01 3.832237593180e-01 3.825574945907e-01 3.818749310812e-01 3.811717986926e-01 3.804448437307e-01 3.796946514532e-01 3.789232671332e-01 3.781373550444e-01 3.773373478613e-01 3.765213219334e-01 3.756853010360e-01 3.748261337659e-01 3.739424496006e-01 3.730422472294e-01 3.721252887280e-01 3.711958548692e-01 3.702531328602e-01 3.692897518559e-01 3.683049344262e-01 3.672996658039e-01 3.662771084311e-01 3.652426494984e-01 3.641972447505e-01 3.631358633814e-01 3.620556885098e-01 3.609556810667e-01 3.598350454140e-01 3.586996966774e-01 3.575527692703e-01 3.563937805800e-01 3.552173919142e-01 3.540226843972e-01 3.528056063363e-01 3.515707742953e-01 3.503215303232e-01 3.490602937243e-01 3.477857595869e-01 3.464928499502e-01 3.451812398611e-01 3.438501591866e-01 3.425051989736e-01 3.411485959847e-01 3.397794531278e-01 3.383977510859e-01 3.370000504059e-01 3.355866233962e-01 3.341586166409e-01 3.327204030307e-01 3.312721966176e-01 3.298126095075e-01 3.283403263235e-01 3.268541708026e-01 3.253561729531e-01 3.238463916960e-01 3.223270884929e-01 3.207989318921e-01 3.192583645106e-01 3.177077407833e-01 3.161468004432e-01 3.145766751200e-01 3.129979863840e-01 3.114103563160e-01 3.098145847656e-01 3.082122819070e-01 3.066034870293e-01 3.049884958709e-01 3.033673051089e-01 3.017397460659e-01 3.001065803606e-01 2.984675866945e-01 2.968268889196e-01 2.951837124113e-01 2.935370107503e-01 2.918864948326e-01 2.902327156297e-01 2.885782277027e-01 2.869243193079e-01 2.852723727107e-01 2.836212552324e-01 2.819718345830e-01 2.803237418123e-01 2.786797292753e-01 2.770407255046e-01 2.754081869039e-01 2.737801259526e-01 2.721595926293e-01 2.705462543072e-01 2.689413848892e-01 2.673460619212e-01 2.657620742981e-01 2.641894848410e-01 2.626278772329e-01 2.610799797225e-01 2.595467615665e-01 2.580295626988e-01 2.565287700542e-01 2.550473123249e-01 2.535834251653e-01 2.521390274272e-01 2.507182135672e-01 2.493184873568e-01 2.479452775084e-01 2.465965829790e-01 2.452744639792e-01 2.439804938564e-01 2.427151550144e-01 2.414800749282e-01 2.402789835200e-01 2.391112017862e-01 2.379766446717e-01 2.368781924022e-01 2.358176488029e-01 2.347959408558e-01 2.338149799816e-01 2.328759237895e-01 2.319795396803e-01 2.311276428691e-01 2.303207652062e-01 2.295636002571e-01 2.288546743758e-01 2.281974512419e-01 2.275897602268e-01 2.270344217313e-01 2.265346534550e-01 2.260906100410e-01 2.257036609738e-01 2.253742296633e-01 2.251023054246e-01 2.248905705770e-01 2.247386124015e-01 2.246494265084e-01 2.246230166129e-01 2.246605738114e-01 2.247629281197e-01 2.249284536185e-01 2.251600106331e-01 2.254572365808e-01 2.258219229811e-01 2.262535039873e-01 2.267523822442e-01 2.273191952430e-01 2.279534895817e-01 2.286555845686e-01 2.294253081913e-01 2.302630669318e-01 2.311693491702e-01 2.321425974960e-01 2.331826167305e-01 2.342897616922e-01 2.354635430112e-01 2.367035825751e-01 2.380085097062e-01 2.393782060072e-01 2.408126370145e-01 2.423100803911e-01 2.438707591482e-01 2.454925217861e-01 2.471751191846e-01 2.489190773286e-01 2.507202274385e-01 2.525817439973e-01 2.544994563567e-01 2.564728890769e-01 2.585022140787e-01 2.605845171546e-01 2.627197081937e-01 2.649088526353e-01 2.671449912297e-01 2.694331730715e-01 2.717684677050e-01 2.741510264093e-01 2.765797911292e-01 2.790528895313e-01 2.815687433972e-01 2.841280744914e-01 2.867279562651e-01 2.893679251851e-01 2.920475342911e-01 2.947638515787e-01 2.975158968728e-01 3.003050209034e-01 3.031264471411e-01 3.059817337148e-01 3.088686902273e-01 3.117858524220e-01 3.147337171591e-01 3.177085747738e-01 3.207112466811e-01 3.237400193457e-01 3.267943079535e-01 3.298718930967e-01 3.329731083441e-01 3.360964796437e-01 3.392401056968e-01 3.424038656063e-01 3.455859716231e-01 3.487865353590e-01 3.520040780267e-01 3.552375678531e-01 3.584860910948e-01 3.617477005980e-01 3.650236818200e-01 3.683103566550e-01 3.716087365499e-01 3.749180286572e-01 3.782362118552e-01 3.815635845507e-01 3.848978741453e-01 3.882384605493e-01 3.915861307204e-01 3.949379239678e-01 3.982944326695e-01 4.016545945994e-01 4.050160778095e-01 4.083799695665e-01 4.117445986657e-01 4.151091338783e-01 4.184729447229e-01 4.218353186243e-01 4.251942427853e-01 4.285508315616e-01 4.319032837820e-01 4.352515021943e-01 4.385942076110e-01 4.419305113801e-01 4.452597741422e-01 4.485817959768e-01 4.518945256934e-01 4.551989386797e-01 4.584932399464e-01 4.617773092056e-01 4.650497427461e-01 4.683105683775e-01 4.715585541986e-01 4.747926998894e-01 4.780125475568e-01 4.812186156609e-01 4.844071650763e-01 4.875814496204e-01 4.907379136728e-01 4.938764402920e-01 4.969980800234e-01 5.000996239383e-01 5.031820031955e-01 5.062435918067e-01 5.092841640031e-01 5.123047330607e-01 5.153019820230e-01 5.182771276841e-01 5.212283507310e-01 5.241554424517e-01 5.270584844682e-01 5.299350874847e-01 5.327860307173e-01 5.356102912786e-01 5.384070610656e-01 5.411761181694e-01 5.439170825894e-01 5.466293046400e-01 5.493110772279e-01 5.519636280767e-01 5.545848480230e-01 5.571741957353e-01 5.597315921304e-01 5.622566630992e-01 5.647481970758e-01 5.672067703586e-01 5.696305562343e-01 5.720187917711e-01 5.743727716820e-01 5.766900151981e-01 5.789709359951e-01 5.812141610132e-01 5.834203468920e-01 5.855882864662e-01 5.877179751240e-01 5.898080838631e-01 5.918581452720e-01 5.938681213808e-01 5.958364075611e-01 5.977650385368e-01 5.996512132735e-01 6.014953014773e-01 6.032966400851e-01 6.050545422057e-01 6.067693515429e-01 6.084391294571e-01 6.100640548322e-01 6.116444629693e-01 6.131797512471e-01 6.146687680999e-01 6.161112144190e-01 6.175074899091e-01 6.188557952580e-01 6.201569273156e-01 6.214091404884e-01 6.226143076222e-01 6.237693456865e-01 6.248759475479e-01 6.259342817595e-01 6.269400768349e-01 6.278975263791e-01 6.288033619441e-01 6.296586055641e-01 6.304627291851e-01 6.312153777659e-01 6.319161472906e-01 6.325643256602e-01 6.331604889651e-01 6.337048192875e-01 6.341937535956e-01 6.346325058737e-01 6.350148559826e-01 6.353459008603e-01 6.356222125748e-01 6.358447763761e-01 6.360123217572e-01 6.361257327525e-01 6.361851971352e-01 6.361895210070e-01 6.361390339044e-01 6.360333352550e-01 6.358732947043e-01 6.356574602233e-01 6.353867459112e-01 6.350604445417e-01 6.346788027479e-01 6.342417605488e-01 6.337499696540e-01 6.332031950976e-01 6.325998160009e-01 6.319428169465e-01 6.312294338518e-01 6.304609297251e-01 6.296389604584e-01 6.287600501714e-01 6.278270776414e-01 6.268394854023e-01 6.257977950459e-01 6.247022253628e-01 6.235518331648e-01 6.223486329523e-01 6.210916708832e-01 6.197808513284e-01 6.184180765517e-01 6.170024227610e-01 6.155347552453e-01 6.140150640316e-01 6.124443814617e-01 6.108223933151e-01 6.091503455750e-01 6.074283071436e-01 6.056567811821e-01 6.038366296013e-01 6.019681524313e-01 6.000514687559e-01 5.980881569368e-01 5.960786866128e-01 5.940238917939e-01 5.919243929907e-01 5.897798035572e-01 5.875930740706e-01 5.853623154076e-01 5.830918515023e-01 5.807795651577e-01 5.784275824401e-01 5.760380824747e-01 5.736106755762e-01 5.711477003880e-01 5.686478015790e-01 5.661144283126e-01 5.635476481050e-01 5.609487974715e-01 5.583203805905e-01 5.556617636938e-01 5.529768577366e-01 5.502639319909e-01 5.475273537653e-01 5.447671747085e-01 5.419843941928e-01 5.391830066579e-01 5.363622821059e-01 5.335247045543e-01 5.306729285073e-01 5.278077401174e-01 5.249324067418e-01 5.220473496015e-01 5.191542025501e-01 5.162567503447e-01 5.133555885175e-01 5.104540293511e-01 5.075536157754e-01 5.046570047569e-01 5.017660221018e-01 4.988832376776e-01 4.960128161291e-01 4.931529954386e-01 4.903099923374e-01 4.874869254070e-01 4.846833162650e-01 4.819042868777e-01 4.791501109086e-01 4.764276378270e-01 4.737353102132e-01 4.710776884473e-01 4.684606957700e-01 4.658805018435e-01 4.633459995053e-01 4.608583663762e-01 4.584194693309e-01 4.560345675540e-01 4.537028223462e-01 4.514325953513e-01 4.492220111054e-01 4.470760173675e-01 4.449993291934e-01 4.429916693340e-01 4.410591626934e-01 4.392010581741e-01 4.374238338279e-01 4.357277699790e-01 4.341167065206e-01 4.325935069930e-01 4.311588020276e-01 4.298194688721e-01 4.285721564469e-01 4.274228352309e-01 4.263719706689e-01 4.254228142825e-01 4.245769894775e-01 4.238346999633e-01 4.232011105407e-01 4.226732829344e-01 4.222545214493e-01 4.219466051052e-01 4.217491314766e-01 4.216639046081e-01 4.216896662882e-01 4.218297572009e-01 4.220809001226e-01 4.224451327175e-01 4.229215509133e-01 4.235090161425e-01 4.242084511108e-01 4.250179121843e-01 4.259367999697e-01 4.269627529074e-01 4.280958161372e-01 4.293343509536e-01 4.306744864176e-01 4.321171971787e-01 4.336586271289e-01 4.352969200617e-01 4.370298408661e-01 4.388548123287e-01 4.407687967352e-01 4.427681867474e-01 4.448531188267e-01 4.470155766904e-01 4.492583174450e-01 4.515733229702e-01 4.539590885076e-01 4.564133389901e-01 4.589295895555e-01 4.615092625956e-01 4.641435577131e-01 4.668320565285e-01 4.695699867923e-01 4.723526696309e-01 4.751798374730e-01 4.780437075345e-01 4.809445320343e-01 4.838744456191e-01 4.868330276873e-01 4.898139685834e-01 4.928155523455e-01 4.958338719324e-01 4.988629465364e-01 5.019015637198e-01 5.049437160118e-01 5.079890605047e-01 5.110312740521e-01 5.140671499324e-01 5.170946571358e-01 5.201075534608e-01 5.231044137859e-01 5.260800691896e-01 5.290339986094e-01 5.319592685844e-01 5.348549471316e-01 5.377162113338e-01 5.405404797450e-01 5.433240412234e-01 5.460634527580e-01 5.487582893683e-01 5.514015372716e-01 5.539910780185e-01 5.565260069801e-01 5.590008423036e-01 5.614143214353e-01 5.637628030341e-01 5.660436087684e-01 5.682527751245e-01 5.703885243642e-01 5.724499727416e-01 5.744312196650e-01 5.763326963034e-01 5.781486269537e-01 5.798804255724e-01 5.815221879736e-01 5.830726308741e-01 5.845304761230e-01 5.858916377966e-01 5.871565508212e-01 5.883201823895e-01 5.893835275932e-01 5.903397508525e-01 5.911921227303e-01 5.919377743035e-01 5.925710041416e-01 5.930950722147e-01 5.935050378677e-01 5.938008424226e-01 5.939808836424e-01 5.940419077962e-01 5.939875683570e-01 5.938099535677e-01 5.935131261101e-01 5.930914155671e-01 5.925476463629e-01 5.918786865182e-01 5.910846578148e-01 5.901655610181e-01 5.891163682629e-01 5.879439547107e-01 5.866407078581e-01 5.852108129410e-01 5.836518348465e-01 5.819641297185e-01 5.801485735647e-01 5.782023101749e-01 5.761296274960e-01 5.739265437906e-01 5.715988062263e-01 5.691416551718e-01 5.665591960707e-01 5.638498784286e-01 5.610143233748e-01 5.580591679648e-01 5.549780594828e-01 5.517784900209e-01 5.484576591139e-01 5.450198674683e-01 5.414659602880e-01 5.377979442855e-01 5.340204650092e-01 5.301301592194e-01 5.261377673271e-01 5.220393270108e-01 5.178421725534e-01 5.135466151052e-01 5.091573828406e-01 5.046808694874e-01 5.001145614380e-01 4.954716570291e-01 4.907478100794e-01 4.859548106359e-01 4.810928021971e-01 4.761698867799e-01 4.711912619656e-01 4.661611752508e-01 4.610906406463e-01 4.559798910486e-01 4.508428225179e-01 4.456795786889e-01 4.405048639217e-01 4.353222838641e-01 4.301408242155e-01 4.249731257466e-01 4.198220069797e-01 4.147054014818e-01 4.096241532749e-01 4.045971437044e-01 3.996287712061e-01 3.947336340423e-01 3.899239089378e-01 3.852065609416e-01 3.806018676118e-01 3.761122656863e-01 3.717620275007e-01 3.675526054308e-01 3.635051064033e-01 3.596278284535e-01 3.559355501758e-01 3.524426809459e-01 3.491553420813e-01 3.460954676151e-01 3.432631709097e-01 3.406811189092e-01 3.383496780574e-01 3.362853330192e-01 3.344934244686e-01 3.329803566124e-01 3.317578816400e-01 3.308211544697e-01 3.301858659755e-01 3.298430823771e-01 3.298031259310e-01 3.300585581818e-01 3.306088551235e-01 3.314541296042e-01 3.325812792674e-01 3.339945773183e-01 3.356743623826e-01 3.376230778014e-01 3.398210462414e-01 3.422648695285e-01 3.449371801990e-01 3.478258869593e-01 3.509235945721e-01 3.542076038117e-01 3.576725411695e-01 3.612951175279e-01 3.650696145308e-01 3.689737586561e-01 3.729971872783e-01 3.771266316252e-01 3.813406661118e-01 3.856351831767e-01 3.899843885691e-01 3.943861121912e-01 3.988171826124e-01 4.032694620433e-01 4.077304814784e-01 4.121832275381e-01 4.166233257960e-01 4.210283670371e-01 4.254006772877e-01 4.297166634585e-01 4.339752041503e-01 4.381609073380e-01 4.422655580509e-01 4.462844922706e-01 4.501995635318e-01 4.540155397286e-01 4.577104234309e-01 4.612894163654e-01 4.647363950972e-01 4.680511416017e-01 4.712248824553e-01 4.742497388126e-01 4.771284842105e-01 4.798452407353e-01 4.824076143599e-01 4.848018527051e-01 4.870300568170e-01 4.890881517516e-01 4.909714053286e-01 4.926832304899e-01 4.942148877914e-01 4.955715487855e-01 4.967482271689e-01 4.977468661267e-01 4.985689715036e-01 4.992098777944e-01 4.996775778316e-01 4.999675282870e-01 5.000874274715e-01 5.000354599278e-01 4.998172826770e-01 4.994344897213e-01 4.988911445717e-01 4.981956978995e-01 4.973455950551e-01 4.963530521007e-01 4.952192891568e-01 4.939524822905e-01 4.925605379126e-01 4.910485796612e-01 4.894244979440e-01 4.876954155302e-01 4.858727766189e-01 4.839609264111e-01 4.819713985520e-01 4.799122637930e-01 4.777945450245e-01 4.756279661148e-01 4.734200294032e-01 4.711851351214e-01 4.689292842901e-01 4.666670494387e-01 4.644072842855e-01 4.621607889552e-01 4.599396880385e-01 4.577501069862e-01 4.556093153507e-01 4.535224273565e-01 4.515022615050e-01 4.495592705031e-01 4.476986707944e-01 4.459361465514e-01 4.442727682262e-01 4.427243130985e-01 4.412924659868e-01 4.399883532784e-01 4.388157748240e-01 4.377808792282e-01 4.368920561950e-01 4.361467927506e-01 4.355552336597e-01 4.351138235091e-01 4.348324212711e-01 4.347053395596e-01 4.347351674558e-01 4.349232636835e-01 4.352654035615e-01 4.357654588906e-01 4.364136706596e-01 4.372149011387e-01 4.381589871678e-01 4.392459715950e-01 4.404724961196e-01 4.418288499024e-01 4.433181035603e-01 4.449266609693e-01 4.466583714409e-01 4.484997025214e-01 4.504507110461e-01 4.525053752434e-01 4.546570877917e-01 4.569024501959e-01 4.592349068733e-01 4.616540926159e-01 4.641502243082e-01 4.667232045065e-01 4.693665871394e-01 4.720800916448e-01 4.748590392774e-01 4.776978748091e-01 4.805990513632e-01 4.835552774655e-01 4.865681934968e-01 4.896326701856e-01 4.927512718922e-01 4.959177372505e-01 4.991328410740e-01 5.023964333427e-01 5.057031638468e-01 5.090568126677e-01 5.124508443330e-01 5.158870050387e-01 5.193612541209e-01 5.228722141562e-01 5.264177925379e-01 5.299936994066e-01 5.335986125258e-01 5.372261860696e-01 5.408753171730e-01 5.445374842185e-01 5.482131677062e-01 5.518904346266e-01 5.555671211980e-01 5.592340850559e-01 5.628840910683e-01 5.665098856764e-01 5.701009910868e-01 5.736509603417e-01 5.771470294825e-01 5.805813729692e-01 5.839405796164e-01 5.872152808486e-01 5.903938283036e-01 5.934629701600e-01 5.964125421977e-01 5.992270761288e-01 6.018979395820e-01 6.044096983942e-01 6.067522631117e-01 6.089117052964e-01 6.108768491762e-01 6.126364457805e-01 6.141743293592e-01 6.154875508397e-01 6.165592329681e-01 6.173841214460e-01 6.179499135224e-01 6.182524470876e-01 6.182812577907e-01 6.180321113498e-01 6.175014721614e-01 6.166820877997e-01 6.155761521460e-01 6.141807178727e-01 6.124986586047e-01 6.105299471704e-01 6.082823500810e-01 6.057596923533e-01 6.029709935711e-01 5.999286138738e-01 5.966423462714e-01 5.931286198526e-01 5.894025588595e-01 5.854857070435e-01 5.813959371665e-01 5.771614339444e-01 5.728025311486e-01 5.683516252509e-01 5.638384102440e-01 5.592914249322e-01 5.547515367820e-01 5.502464274259e-01 5.458213538355e-01 5.415089759669e-01 5.373515109092e-01 5.333884275954e-01 5.296579687413e-01 5.262040925213e-01 5.230576905606e-01 5.202624028627e-01 5.178464334862e-01 5.158462379370e-01 5.142853305356e-01 5.131889897875e-01 5.125772694541e-01 5.124602945808e-01 5.128524307083e-01 5.137496076608e-01 5.151537568625e-01 5.170501617459e-01 5.194300273604e-01 5.222696502657e-01 5.255439238443e-01 5.292245731445e-01 5.332729339863e-01 5.376585597850e-01 5.423311624289e-01 5.472586386717e-01 5.523868242675e-01 5.576747483823e-01 5.630780506002e-01 5.685444119117e-01 5.740340821697e-01 5.794967465603e-01 5.848962260418e-01 5.901834007529e-01 5.953248151033e-01 6.002791945729e-01 6.050135090672e-01 6.094975652424e-01 6.136989366583e-01 6.175988405198e-01 6.211637320142e-01 6.243862614888e-01 6.272412109724e-01 6.297200262439e-01 6.318117925983e-01 6.335088763009e-01 6.348128181036e-01 6.357158510706e-01 6.362290328985e-01 6.363504225191e-01 6.360940075016e-01 6.354657734234e-01 6.344812913051e-01 6.331577566878e-01 6.315054752048e-01 6.295528746536e-01 6.273102953083e-01 6.248076193338e-01 6.220608928961e-01 6.190962367992e-01 6.159386023679e-01 6.126063157889e-01 6.091326164371e-01 6.055318780236e-01 6.018367163064e-01 5.980631116445e-01 5.942417558568e-01 5.903909258822e-01 5.865349099121e-01 5.826999381363e-01 5.789048573533e-01 5.751786148278e-01 5.715370195740e-01 5.680125512195e-01 5.646209996693e-01 5.613935742826e-01 5.583537711022e-01 5.555255202402e-01 5.529402238265e-01 5.506173192803e-01 5.485914811499e-01 5.468808196955e-01 5.455165189055e-01 5.445196790683e-01 5.439111213375e-01 5.437136117551e-01 5.439356869332e-01 5.445951646591e-01 5.456926312398e-01 5.472307761094e-01 5.492027365295e-01 5.515949094237e-01 5.543898454511e-01 5.575577244809e-01 5.610696800084e-01 5.648797534538e-01 5.689484159719e-01 5.732202265191e-01 5.776417732710e-01 5.821542119779e-01 5.866930925054e-01 5.912006724039e-01 5.956085668525e-01 5.998590436239e-01 6.038878617063e-01 6.076405724245e-01 6.110614907615e-01 6.141014406463e-01 6.167175797188e-01 6.188720196337e-01 6.205339212088e-01 6.216781187917e-01 6.222889175777e-01 6.223547499769e-01 6.218781876780e-01 6.208614737408e-01 6.193222570404e-01 6.172794427928e-01 6.147625231175e-01 6.118107911772e-01 6.084622210487e-01 6.047705964472e-01 6.007879995878e-01 5.965793247725e-01 5.922082411123e-01 5.877453191967e-01 5.832658542076e-01 5.788447369864e-01 5.745675338550e-01 5.705063191462e-01 5.667471534616e-01 5.633653441754e-01 5.604390109259e-01 5.580367771217e-01 5.562216675490e-01 5.550549563235e-01 5.545726600922e-01 5.548164527088e-01 5.557964736416e-01 5.575224754666e-01 5.599769929667e-01 5.631322303401e-01 5.669410654335e-01 5.713377061291e-01 5.762510441019e-01 5.815819466428e-01 5.872379355526e-01 5.931028312502e-01 5.990644412766e-01 6.050059932223e-01 6.108072089513e-01 6.163615055103e-01 6.215542520318e-01 6.262953864323e-01 6.304919947662e-01 6.340780578118e-01 6.369928694325e-01 6.391978407936e-01 6.406740827204e-01 6.414134200539e-01 6.414377449500e-01 6.407715860186e-01 6.394729648445e-01 6.375998820274e-01 6.352331779307e-01 6.324569422648e-01 6.293631638505e-01 6.260507986769e-01 6.226100501515e-01 6.191357516862e-01 6.157036608534e-01 6.127774468441e-01 6.094717515531e-01 6.060518938795e-01 6.028602911373e-01 6.002169679075e-01 5.983035446503e-01 5.971246087883e-01 5.964995550614e-01 5.961140337341e-01 5.956461768508e-01 5.948557748209e-01 5.936652759932e-01 5.921882411252e-01 5.907037016603e-01 5.895465856016e-01 5.890223597252e-01 5.893051878919e-01 5.903787505497e-01 5.920492397188e-01 5.940283174485e-01 5.960239798218e-01 5.978416830779e-01 5.994686196483e-01 6.010649971619e-01 6.029189528680e-01 6.053560577599e-01 6.086375173626e-01 6.128456256902e-01 6.178759724129e-01 6.234516573997e-01 6.291978162020e-01 6.347575702587e-01 6.398889036307e-01 6.445081171401e-01 6.486995746308e-01 6.526687198208e-01 6.566411539098e-01 6.607725313797e-01 6.650795378518e-01 6.694143863492e-01 6.734903635065e-01 6.769677366180e-01 6.795452599048e-01 6.810410526766e-01 6.814483154296e-01 6.809312068540e-01 6.797662460663e-01 6.782651324255e-01 6.766808087260e-01 6.751264005124e-01 6.735443865579e-01 6.717519237911e-01 6.694892126641e-01 6.665254877032e-01 6.627505359822e-01 6.582157694749e-01 6.531336595026e-01 6.478412854362e-01 6.427000186848e-01 6.379958634883e-01 6.338728768591e-01 6.303008896080e-01 6.271027216128e-01 6.240332266358e-01 6.208932429749e-01 6.175955794527e-01 6.142306721835e-01 6.110519643074e-01 6.084006518257e-01 6.066087122999e-01 6.058971115184e-01 6.062860949533e-01 6.075903176922e-01 6.094643839619e-01 6.114997584273e-01 6.133325467905e-01 6.147396269798e-01 6.156773495078e-01 6.162548643218e-01 6.166887472751e-01 6.171923118834e-01 6.178877606748e-01 6.187501356157e-01 6.196088253546e-01 6.201829734549e-01 6.201904025211e-01 6.194344902670e-01 6.178760632682e-01 6.156654406874e-01 6.131252319465e-01 6.106529286705e-01 6.086307900945e-01 6.073376686938e-01 6.068623900153e-01 6.071193225258e-01 6.079092552428e-01 6.090104485716e-01 6.102815687716e-01 6.117427412027e-01 6.134610716246e-01 6.150600787908e-01 6.086764271557e-01 5.913494143026e-01 5.671346078945e-01 5.385821000566e-01 5.190691739861e-01 5.204603345670e-01 5.442951204988e-01 5.804502942203e-01 6.142463600535e-01 6.336578688596e-01 6.327546024892e-01 6.126712955133e-01 5.815676501870e-01 5.530851946552e-01 5.415796533019e-01 5.538722677791e-01 5.841824290739e-01 6.185338280651e-01 6.430791997314e-01 6.494009071512e-01 6.364146891601e-01 6.107148965779e-01 5.854068391975e-01 5.757775699213e-01 5.908808649930e-01 6.268832654951e-01 6.698732676022e-01 7.042312089494e-01 7.187029778110e-01 7.088111357818e-01 6.775621944039e-01 6.352726741659e-01 5.978424092068e-01 5.812429856575e-01 5.921432480365e-01 6.228070755605e-01 6.569005481271e-01 6.790174474190e-01 6.799780611087e-01 6.584245879970e-01 6.208427264890e-01 5.805129179852e-01 5.538296774477e-01 5.521451998800e-01 5.736225390997e-01 6.045740404061e-01 6.287647640788e-01 6.346662882019e-01 6.182650005498e-01 5.836298062668e-01 5.425391724986e-01 5.120526172382e-01 5.070806701601e-01 5.298735242707e-01 5.681094628908e-01 6.044415295776e-01 6.253676302305e-01 6.246050338612e-01 6.034964619984e-01 5.704396384593e-01 5.389967921549e-01 5.230213994149e-01 5.288511924565e-01 5.507637172062e-01 5.755034588112e-01 5.904304250507e-01 5.886274004544e-01 5.706165098803e-01 5.443448606929e-01 5.232493281341e-01 5.206241698403e-01 5.411537727422e-01 5.772367232045e-01 6.146419452591e-01 6.403552059059e-01 6.469787830248e-01 6.341764715980e-01 6.088580741993e-01 5.839696087545e-01 5.742890722775e-01 5.885854704203e-01 6.234902725165e-01 6.661527716918e-01 7.020582352148e-01 7.207358188078e-01 7.179662696830e-01 6.961842973918e-01 6.639178008473e-01 6.338204470908e-01 6.182832903719e-01 6.230811134410e-01 6.438456493497e-01 6.692322612433e-01 6.874513185638e-01 6.909073830872e-01 6.783008645472e-01
 1.625777961957e-01 1.619117444212e-01 1.611258401422e-01 1.602866569390e-01 1.595337184877e-01 1.589866784263e-01 1.586592759526e-01 1.584541068585e-01 1.582368697640e-01 1.579093605374e-01 1.574545780254e-01 1.569486258030e-01 1.565276901762e-01 1.563086461225e-01 1.562982573338e-01 1.563876765017e-01 1.564273751079e-01 1.563298290698e-01 1.561113941772e-01 1.558623733418e-01 1.556963301592e-01 1.556795463961e-01 1.557864928639e-01 1.559088607492e-01 1.559320721425e-01 1.558224807671e-01 1.556478754507e-01 1.555156911265e-01 1.554904660968e-01 1.555515812536e-01 1.556163824698e-01 1.556015615107e-01 1.554925963376e-01 1.553666256765e-01 1.553428380287e-01 1.554854136499e-01 1.557482445910e-01 1.560178294385e-01 1.562059831636e-01 1.563183014016e-01 1.564475668567e-01 1.567103484348e-01 1.571684545648e-01 1.577861085236e-01 1.584512638024e-01 1.590488627905e-01 1.595383848372e-01 1.599784361116e-01 1.604777443564e-01 1.611117302695e-01 1.618750335007e-01 1.626904533742e-01 1.634540293104e-01 1.641078582735e-01 1.646811564813e-01 1.652618385891e-01 1.659223388127e-01 1.666568805236e-01 1.674010681406e-01 1.680990328669e-01 1.687583965488e-01 1.694410003236e-01 1.702094965111e-01 1.710697986076e-01 1.719609031984e-01 1.728079351602e-01 1.735953205641e-01 1.743939871147e-01 1.752973343476e-01 1.763357100402e-01 1.774477027486e-01 1.785316865177e-01 1.795300960591e-01 1.804638447136e-01 1.814089076923e-01 1.824226925788e-01 1.834949906037e-01 1.845701059473e-01 1.856070603898e-01 1.866343201394e-01 1.877108524603e-01 1.888620160280e-01 1.900472249980e-01 1.911955329494e-01 1.922796218626e-01 1.933467085430e-01 1.944958354707e-01 1.957901697072e-01 1.971987944035e-01 1.986089006143e-01 1.999155133840e-01 2.011018079030e-01 2.022402757767e-01 2.034322067883e-01 2.047274246310e-01 2.061010649728e-01 2.074791403716e-01 2.088015377696e-01 2.100625393147e-01 2.113023664090e-01 2.125647229438e-01 2.138628734176e-01 2.151819513105e-01 2.165005960912e-01 2.178157097884e-01 2.191464004860e-01 2.205201661723e-01 2.219437782449e-01 2.233843673055e-01 2.247863812764e-01 2.261142456937e-01 2.273866095352e-01 2.286742878005e-01 2.300578595331e-01 2.315658200461e-01 2.331450990180e-01 2.346897948454e-01 2.361143886543e-01 2.374158572066e-01 2.386754517099e-01 2.399971870548e-01 2.414378276258e-01 2.429751347905e-01 2.445296492482e-01 2.460196570851e-01 2.474115948864e-01 2.487312495169e-01 2.500402119599e-01 2.513959653069e-01 2.528274306947e-01 2.543204861777e-01 2.558315991543e-01 2.573149786394e-01 2.587462371006e-01 2.601372531221e-01 2.615208575501e-01 2.629242445002e-01 2.643610823298e-01 2.658184518674e-01 2.672775091231e-01 2.687269191935e-01 2.701697559019e-01 2.716128530148e-01 2.730549779000e-01 2.744916657437e-01 2.759193852488e-01 2.773348106944e-01 2.787473270662e-01 2.801703454035e-01 2.816112771877e-01 2.830650690310e-01 2.845141003300e-01 2.859402145413e-01 2.873351868310e-01 2.887092612749e-01 2.900801982663e-01 2.914647690761e-01 2.928602310106e-01 2.942524991367e-01 2.956289522569e-01 2.969864275442e-01 2.983292577180e-01 2.996648137558e-01 3.010004144875e-01 3.023319264203e-01 3.036541984375e-01 3.049671444795e-01 3.062724839607e-01 3.075770230888e-01 3.088858237877e-01 3.102006534905e-01 3.115156361450e-01 3.128171467768e-01 3.140953590977e-01 3.153545983804e-01 3.166083832438e-01 3.178724963554e-01 3.191600041169e-01 3.204634100034e-01 3.217627079402e-01 3.230379068451e-01 3.242824392847e-01 3.255071927381e-01 3.267309084115e-01 3.279714707922e-01 3.292284706634e-01 3.304857081358e-01 3.317223814991e-01 3.329295315478e-01 3.341120972110e-01 3.352848328787e-01 3.364608982523e-01 3.376382456306e-01 3.388057427199e-01 3.399531015592e-01 3.410780080979e-01 3.421889765355e-01 3.432972042245e-01 3.444055495168e-01 3.455085810716e-01 3.465964931890e-01 3.476687664653e-01 3.487312729113e-01 3.497926993220e-01 3.508532404999e-01 3.519072444048e-01 3.529456568730e-01 3.539672054889e-01 3.549788607743e-01 3.559878058862e-01 3.569902711826e-01 3.579748361391e-01 3.589377926469e-01 3.598778317690e-01 3.608081610572e-01 3.617387025041e-01 3.626689986551e-01 3.635872979147e-01 3.644831954157e-01 3.653603996965e-01 3.662290104988e-01 3.671001558727e-01 3.679743462259e-01 3.688397086640e-01 3.696822931547e-01 3.705032111330e-01 3.713117086353e-01 3.721158648865e-01 3.729166488881e-01 3.737042977133e-01 3.744648423510e-01 3.751974087104e-01 3.759165947182e-01 3.766291672854e-01 3.773376238825e-01 3.780358959109e-01 3.787127760357e-01 3.793659007051e-01 3.800057704052e-01 3.806452485804e-01 3.812818268773e-01 3.819088920421e-01 3.825172675421e-01 3.831043490508e-01 3.836758961294e-01 3.842403129021e-01 3.847974308806e-01 3.853380150562e-01 3.858578259729e-01 3.863555362396e-01 3.868353296431e-01 3.873036972875e-01 3.877634439924e-01 3.882076089250e-01 3.886341930515e-01 3.890433423065e-01 3.894377898254e-01 3.898176853608e-01 3.901861839432e-01 3.905417229964e-01 3.908790578331e-01 3.912012489674e-01 3.915078041254e-01 3.917972383272e-01 3.920712807267e-01 3.923310944089e-01 3.925749343939e-01 3.928032963969e-01 3.930178204039e-01 3.932145704697e-01 3.933940617462e-01 3.935566785712e-01 3.937020107121e-01 3.938317084102e-01 3.939473935038e-01 3.940499575340e-01 3.941338910992e-01 3.942016291986e-01 3.942507266700e-01 3.942809975490e-01 3.942954667671e-01 3.942935799336e-01 3.942744670445e-01 3.942363951405e-01 3.941823102966e-01 3.941102518730e-01 3.940228323154e-01 3.939189892891e-01 3.937960180058e-01 3.936520723252e-01 3.934898108556e-01 3.933099630592e-01 3.931136074675e-01 3.929039294741e-01 3.926797975494e-01 3.924377008722e-01 3.921767947991e-01 3.918950240842e-01 3.915915659556e-01 3.912691847295e-01 3.909322787174e-01 3.905822991080e-01 3.902177534962e-01 3.898373464104e-01 3.894377210614e-01 3.890153055147e-01 3.885723216342e-01 3.881097625786e-01 3.876291535991e-01 3.871355371542e-01 3.866289163301e-01 3.861051520152e-01 3.855641489355e-01 3.850023850276e-01 3.844162959984e-01 3.838116279351e-01 3.831911115012e-01 3.825563055781e-01 3.819091315247e-01 3.812458800950e-01 3.805617295253e-01 3.798546257740e-01 3.791255840334e-01 3.783765765680e-01 3.776146888791e-01 3.768393445150e-01 3.760484679861e-01 3.752384698533e-01 3.744046978418e-01 3.735469190884e-01 3.726699057597e-01 3.717772053491e-01 3.708709950909e-01 3.699507206628e-01 3.690100613005e-01 3.680465084664e-01 3.670601870892e-01 3.660574769011e-01 3.650383989622e-01 3.640071177519e-01 3.629632033161e-01 3.618998609703e-01 3.608150479684e-01 3.597111125817e-01 3.585900290718e-01 3.574579420170e-01 3.563153851602e-01 3.551589941809e-01 3.539841787333e-01 3.527899981996e-01 3.515774342449e-01 3.503506055506e-01 3.491121199148e-01 3.478628717381e-01 3.465984326045e-01 3.453156584254e-01 3.440125556595e-01 3.426921720724e-01 3.413599854224e-01 3.400154850644e-01 3.386584174951e-01 3.372860378622e-01 3.358960220039e-01 3.344876077534e-01 3.330664031365e-01 3.316352585343e-01 3.301933479537e-01 3.287399260558e-01 3.272728912333e-01 3.257909152354e-01 3.242974979381e-01 3.227943703605e-01 3.212822467764e-01 3.197625559719e-01 3.182319714975e-01 3.166888930711e-01 3.151360899538e-01 3.135732913497e-01 3.120039207416e-01 3.104265741662e-01 3.088407604147e-01 3.072463905401e-01 3.056447551046e-01 3.040364184171e-01 3.024218267570e-01 3.008008856507e-01 2.991753654506e-01 2.975452583156e-01 2.959123659807e-01 2.942757362009e-01 2.926362727611e-01 2.909929108043e-01 2.893471852510e-01 2.877008411258e-01 2.860550802829e-01 2.844092157390e-01 2.827645559822e-01 2.811207571345e-01 2.794766917403e-01 2.778361830618e-01 2.762003839047e-01 2.745700096735e-01 2.729455919388e-01 2.713267326030e-01 2.697138122008e-01 2.681100456594e-01 2.665154927200e-01 2.649325075594e-01 2.633591030395e-01 2.617982203019e-01 2.602491714604e-01 2.587155905347e-01 2.571964567750e-01 2.556943263590e-01 2.542080662622e-01 2.527396556867e-01 2.512899398043e-01 2.498624796132e-01 2.484568398089e-01 2.470744456132e-01 2.457164717282e-01 2.443839117709e-01 2.430764844075e-01 2.417993088550e-01 2.405516232024e-01 2.393366177485e-01 2.381524947643e-01 2.370025065676e-01 2.358877313105e-01 2.348088759785e-01 2.337683562161e-01 2.327682347213e-01 2.318086027742e-01 2.308908873583e-01 2.300151537976e-01 2.291845461225e-01 2.284006765771e-01 2.276651429994e-01 2.269774599381e-01 2.263394179651e-01 2.257531337719e-01 2.252196935214e-01 2.247416813889e-01 2.243195093432e-01 2.239532918796e-01 2.236445272528e-01 2.233942201280e-01 2.232041806081e-01 2.230749202258e-01 2.230083151229e-01 2.230035229315e-01 2.230617904232e-01 2.231830832321e-01 2.233698926886e-01 2.236225688327e-01 2.239395985080e-01 2.243236188240e-01 2.247748033232e-01 2.252911751577e-01 2.258757273765e-01 2.265286496948e-01 2.272471437837e-01 2.280335878312e-01 2.288876096713e-01 2.298073425626e-01 2.307948432912e-01 2.318485231783e-01 2.329689014768e-01 2.341544811570e-01 2.354057543259e-01 2.367211283992e-01 2.381010070018e-01 2.395444402186e-01 2.410496192933e-01 2.426178289037e-01 2.442466335243e-01 2.459356269775e-01 2.476837108300e-01 2.494901993961e-01 2.513544679456e-01 2.532738813604e-01 2.552493029192e-01 2.572794109874e-01 2.593615177651e-01 2.614965125136e-01 2.636826826216e-01 2.659179480000e-01 2.682023933003e-01 2.705332649323e-01 2.729108572384e-01 2.753351319479e-01 2.778003403130e-01 2.803096329865e-01 2.828617750618e-01 2.854527174135e-01 2.880836652607e-01 2.907526288925e-01 2.934588527828e-01 2.962010710224e-01 2.989765077859e-01 3.017861245601e-01 3.046287833146e-01 3.075018768437e-01 3.104041264610e-01 3.133369455612e-01 3.162970378629e-01 3.192837160846e-01 3.222966502828e-01 3.253333895571e-01 3.283951236177e-01 3.314778378179e-01 3.345817597090e-01 3.377087759236e-01 3.408528095431e-01 3.440162748740e-01 3.471978668632e-01 3.503945968162e-01 3.536083070056e-01 3.568356843156e-01 3.600767944097e-01 3.633314591001e-01 3.665971724814e-01 3.698738058903e-01 3.731608090375e-01 3.764563695103e-01 3.797610212460e-01 3.830731648327e-01 3.863911858054e-01 3.897156094837e-01 3.930441076191e-01 3.963777089399e-01 3.997136243430e-01 4.030517817232e-01 4.063921802502e-01 4.097335381087e-01 4.130749455101e-01 4.164158472026e-01 4.197540290520e-01 4.230899279512e-01 4.264231567609e-01 4.297523610503e-01 4.330766158938e-01 4.363957819527e-01 4.397084159822e-01 4.430144318109e-01 4.463124481604e-01 4.496016554152e-01 4.528829593285e-01 4.561539147309e-01 4.594151960262e-01 4.626647213114e-01 4.659019442171e-01 4.691280542436e-01 4.723397936680e-01 4.755386427079e-01 4.787220365774e-01 4.818896128101e-01 4.850416456384e-01 4.881774188647e-01 4.912948513742e-01 4.943956290825e-01 4.974771281314e-01 5.005386116633e-01 5.035806404339e-01 5.066021325831e-01 5.096028686546e-01 5.125807610073e-01 5.155370466084e-01 5.184704113150e-01 5.213787198196e-01 5.242644320453e-01 5.271244726020e-01 5.299579686482e-01 5.327664945503e-01 5.355465978695e-01 5.383014040869e-01 5.410275459550e-01 5.437241764924e-01 5.463923300216e-01 5.490298377245e-01 5.516375631428e-01 5.542136019993e-01 5.567586109285e-01 5.592714055672e-01 5.617517186971e-01 5.641989847866e-01 5.666118244795e-01 5.689904219557e-01 5.713350846999e-01 5.736435071651e-01 5.759154932781e-01 5.781517570357e-01 5.803504566520e-01 5.825117633073e-01 5.846340008650e-01 5.867189200383e-01 5.887639474711e-01 5.907692176441e-01 5.927344765353e-01 5.946588923315e-01 5.965426490794e-01 5.983838120903e-01 6.001842755882e-01 6.019409348405e-01 6.036554763780e-01 6.053255544894e-01 6.069523334476e-01 6.085341364474e-01 6.100708033286e-01 6.115633135597e-01 6.130087331841e-01 6.144091097887e-01 6.157624887975e-01 6.170691584463e-01 6.183276981986e-01 6.195389455874e-01 6.207025443654e-01 6.218167749814e-01 6.228826476983e-01 6.238992234717e-01 6.248662980837e-01 6.257832429384e-01 6.266489838193e-01 6.274651046464e-01 6.282306603111e-01 6.289446024998e-01 6.296069306470e-01 6.302177304884e-01 6.307769107878e-01 6.312828112574e-01 6.317372028818e-01 6.321371639989e-01 6.324854219677e-01 6.327797624582e-01 6.330217630806e-01 6.332095406340e-01 6.333437054308e-01 6.334235877134e-01 6.334491287702e-01 6.334215500627e-01 6.333383941365e-01 6.332008828095e-01 6.330094917200e-01 6.327629785376e-01 6.324625771069e-01 6.321060589751e-01 6.316956327322e-01 6.312297795807e-01 6.307098537023e-01 6.301343744578e-01 6.295046730715e-01 6.288199414007e-01 6.280808718298e-01 6.272873758574e-01 6.264385071417e-01 6.255361772137e-01 6.245793718090e-01 6.235677374274e-01 6.225030996152e-01 6.213850276098e-01 6.202139513402e-01 6.189887904787e-01 6.177105668646e-01 6.163798976156e-01 6.149980418228e-01 6.135628358688e-01 6.120761853459e-01 6.105392187684e-01 6.089503217845e-01 6.073120494277e-01 6.056227540745e-01 6.038851976011e-01 6.020987744910e-01 6.002640775217e-01 5.983814132115e-01 5.964515240089e-01 5.944755429760e-01 5.924529654697e-01 5.903864847972e-01 5.882750203651e-01 5.861204804474e-01 5.839221081133e-01 5.816825165114e-01 5.794017927726e-01 5.770804274340e-01 5.747211437965e-01 5.723219266746e-01 5.698882313536e-01 5.674169754623e-01 5.649094539519e-01 5.623699910399e-01 5.597966480242e-01 5.571933931781e-01 5.545578949564e-01 5.518954135931e-01 5.492053742157e-01 5.464887604849e-01 5.437489506476e-01 5.409838411474e-01 5.381991852965e-01 5.353933586006e-01 5.325697565202e-01 5.297304777381e-01 5.268755360783e-01 5.240078465792e-01 5.211297986874e-01 5.182417622753e-01 5.153473886224e-01 5.124480175591e-01 5.095452713892e-01 5.066421862806e-01 5.037390677806e-01 5.008414983869e-01 4.979492400123e-01 4.950643961208e-01 4.921914668411e-01 4.893305884747e-01 4.864863296214e-01 4.836589785799e-01 4.808544360653e-01 4.780717896593e-01 4.753150067448e-01 4.725893740088e-01 4.698922147161e-01 4.672318315693e-01 4.646093160940e-01 4.620264750086e-01 4.594867102461e-01 4.569927590917e-01 4.545501047211e-01 4.521571894049e-01 4.498206926528e-01 4.475429814828e-01 4.453244090012e-01 4.431721744531e-01 4.410850892085e-01 4.390697602903e-01 4.371261298537e-01 4.352578621179e-01 4.334704956061e-01 4.317617862841e-01 4.301403698770e-01 4.286030594340e-01 4.271572052994e-01 4.258012916646e-01 4.245409813011e-01 4.233770401955e-01 4.223106359148e-01 4.213468828441e-01 4.204828816951e-01 4.197255405929e-01 4.190730777855e-01 4.185272889848e-01 4.180905735022e-01 4.177619653531e-01 4.175461974553e-01 4.174397050467e-01 4.174461540994e-01 4.175638788621e-01 4.177939047570e-01 4.181366506299e-01 4.185900743979e-01 4.191571963409e-01 4.198326225337e-01 4.206194459525e-01 4.215162677214e-01 4.225189404295e-01 4.236293280475e-01 4.248439011615e-01 4.261614326230e-01 4.275799937245e-01 4.290974478710e-01 4.307131768683e-01 4.324213513518e-01 4.342239070786e-01 4.361133484151e-01 4.380916712898e-01 4.401515823400e-01 4.422934048726e-01 4.445133776924e-01 4.468060603303e-01 4.491721860019e-01 4.516044215889e-01 4.541024536335e-01 4.566597403126e-01 4.592753467593e-01 4.619447459356e-01 4.646637780331e-01 4.674305905849e-01 4.702381798097e-01 4.730871276870e-01 4.759710354441e-01 4.788868998207e-01 4.818310432060e-01 4.847984123173e-01 4.877880959580e-01 4.907938232369e-01 4.938136744834e-01 4.968418551362e-01 4.998772987516e-01 5.029153587769e-01 5.059508656445e-01 5.089820211626e-01 5.120052755718e-01 5.150160091226e-01 5.180108258831e-01 5.209877161461e-01 5.239414078711e-01 5.268701483030e-01 5.297696348995e-01 5.326360313579e-01 5.354676523736e-01 5.382595589060e-01 5.410102538783e-01 5.437158428822e-01 5.463732944439e-01 5.489789684691e-01 5.515293916377e-01 5.540229332411e-01 5.564568823718e-01 5.588264691210e-01 5.611311516632e-01 5.633660364740e-01 5.655300290752e-01 5.676191420180e-01 5.696316933108e-01 5.715648984319e-01 5.734163403456e-01 5.751845398028e-01 5.768639122188e-01 5.784562129389e-01 5.799555876526e-01 5.813621756798e-01 5.826725618664e-01 5.838843815637e-01 5.849977263056e-01 5.860078098636e-01 5.869143473605e-01 5.877147752098e-01 5.884085402761e-01 5.889922462833e-01 5.894635338794e-01 5.898256075000e-01 5.900704817200e-01 5.902008417750e-01 5.902144820549e-01 5.901090386799e-01 5.898852491744e-01 5.895394970596e-01 5.890737087727e-01 5.884818427876e-01 5.877694200796e-01 5.869313245712e-01 5.859688083826e-01 5.848799982424e-01 5.836637304053e-01 5.823233509282e-01 5.808527794833e-01 5.792574682268e-01 5.775325232007e-01 5.756814774384e-01 5.737020701002e-01 5.715955944058e-01 5.693640531517e-01 5.670032028907e-01 5.645186388568e-01 5.619075189594e-01 5.591742910187e-01 5.563149132643e-01 5.533344546667e-01 5.502344504522e-01 5.470123227288e-01 5.436753718364e-01 5.402184174731e-01 5.366498965357e-01 5.329672073645e-01 5.291754322529e-01 5.252777026042e-01 5.212724571944e-01 5.171687238997e-01 5.129616274630e-01 5.086631864661e-01 5.042700741954e-01 4.997899594715e-01 4.952244026604e-01 4.905788216886e-01 4.858600099118e-01 4.810669511169e-01 4.762107727469e-01 4.712922216880e-01 4.663213992634e-01 4.612991127404e-01 4.562350678738e-01 4.511370868462e-01 4.460074584755e-01 4.408599200192e-01 4.356946565016e-01 4.305272916213e-01 4.253594996872e-01 4.202050036639e-01 4.150726263344e-01 4.099683239792e-01 4.049078504862e-01 3.998935666078e-01 3.949453327737e-01 3.900663087319e-01 3.852746268734e-01 3.805774476883e-01 3.759877668512e-01 3.715213118196e-01 3.671840304400e-01 3.629981033229e-01 3.589637975126e-01 3.551086875990e-01 3.514326990488e-01 3.479571580065e-01 3.446909362916e-01 3.416436635011e-01 3.388344608479e-01 3.362630014774e-01 3.339540068468e-01 3.319022646446e-01 3.301285545754e-01 3.286314780518e-01 3.274220382171e-01 3.265058538365e-01 3.258800500610e-01 3.255579414446e-01 3.255270423200e-01 3.257997490517e-01 3.263608843524e-01 3.272188048870e-01 3.283607915928e-01 3.297819473282e-01 3.314775711297e-01 3.334320609228e-01 3.356458904876e-01 3.380942370368e-01 3.407782584709e-01 3.436751597484e-01 3.467798161628e-01 3.500726521428e-01 3.535414006048e-01 3.571746908250e-01 3.609510171716e-01 3.648642382056e-01 3.688907259107e-01 3.730249710534e-01 3.772457190986e-01 3.815411419571e-01 3.858998651220e-01 3.902988049099e-01 3.947394703884e-01 3.991927100698e-01 4.036606312354e-01 4.081182014932e-01 4.125613730837e-01 4.169772768992e-01 4.213490109686e-01 4.256773355252e-01 4.299382170718e-01 4.341346205679e-01 4.382452955306e-01 4.422708603221e-01 4.461982148733e-01 4.500178726287e-01 4.537281709753e-01 4.573113171377e-01 4.607740410867e-01 4.640962844694e-01 4.672827841821e-01 4.703209107577e-01 4.732082540300e-01 4.759414353827e-01 4.785115037052e-01 4.809215192621e-01 4.831586949663e-01 4.852286875799e-01 4.871235580860e-01 4.888433470135e-01 4.903867851206e-01 4.917486381108e-01 4.929350783714e-01 4.939371751580e-01 4.947637003005e-01 4.954083642102e-01 4.958746199146e-01 4.961661065589e-01 4.962792011763e-01 4.962225637514e-01 4.959923865885e-01 4.955987221480e-01 4.950397709512e-01 4.943218514720e-01 4.934509961806e-01 4.924281621557e-01 4.912646503178e-01 4.899604427230e-01 4.885263375068e-01 4.869676874502e-01 4.852920140778e-01 4.835068430624e-01 4.816192555034e-01 4.796396580515e-01 4.775760591632e-01 4.754385651013e-01 4.732333694982e-01 4.709754915217e-01 4.686713337537e-01 4.663313149721e-01 4.639682351650e-01 4.615911108711e-01 4.592108183063e-01 4.568381675452e-01 4.544861640172e-01 4.521636761537e-01 4.498800044044e-01 4.476522356854e-01 4.454837885128e-01 4.433903525758e-01 4.413781538222e-01 4.394588667843e-01 4.376444321958e-01 4.359363653111e-01 4.343518060502e-01 4.328903816082e-01 4.315662733569e-01 4.303805451345e-01 4.293428321202e-01 4.284543760906e-01 4.277206958421e-01 4.271479220883e-01 4.267340861569e-01 4.264858913270e-01 4.263985451692e-01 4.264770408976e-01 4.267182198497e-01 4.271207373357e-01 4.276856537606e-01 4.284048132466e-01 4.292815169000e-01 4.303041664190e-01 4.314767944411e-01 4.327875656508e-01 4.342368874852e-01 4.358160660253e-01 4.375186829703e-01 4.393444004703e-01 4.412805173734e-01 4.433277199864e-01 4.454749255884e-01 4.477203996880e-01 4.500575023419e-01 4.524804357060e-01 4.549849416605e-01 4.575633686415e-01 4.602176455107e-01 4.629360794869e-01 4.657205076989e-01 4.685643298897e-01 4.714654344112e-01 4.744197224443e-01 4.774236818088e-01 4.804794753645e-01 4.835795488129e-01 4.867246400367e-01 4.899119809121e-01 4.931406004016e-01 4.964086162425e-01 4.997135346865e-01 5.030563259314e-01 5.064310417278e-01 5.098411271680e-01 5.132795817839e-01 5.167483269473e-01 5.202431147005e-01 5.237612177994e-01 5.273003522070e-01 5.308552052687e-01 5.344234765028e-01 5.380011417751e-01 5.415834499989e-01 5.451610983239e-01 5.487341047533e-01 5.522915755604e-01 5.558275325658e-01 5.593349073394e-01 5.628056023015e-01 5.662315110192e-01 5.696014637672e-01 5.729080386766e-01 5.761383944828e-01 5.792855437400e-01 5.823337729074e-01 5.852767051878e-01 5.880994057843e-01 5.907920341883e-01 5.933423762822e-01 5.957371601911e-01 5.979679106234e-01 6.000170348182e-01 6.018789499527e-01 6.035388233947e-01 6.049880584629e-01 6.062153480574e-01 6.072096646894e-01 6.079645919257e-01 6.084687279202e-01 6.087160124028e-01 6.086990453024e-01 6.084128027156e-01 6.078530032121e-01 6.070153353813e-01 6.058992575588e-01 6.045021716686e-01 6.028272225776e-01 6.008755147837e-01 5.986541801960e-01 5.961655549071e-01 5.934204627274e-01 5.904276880953e-01 5.871993383418e-01 5.837514815681e-01 5.800975038824e-01 5.762579169800e-01 5.722514134315e-01 5.681048639523e-01 5.638389021514e-01 5.594853567281e-01 5.550694819033e-01 5.506247138720e-01 5.461850259258e-01 5.417825437680e-01 5.374583275012e-01 5.332432132809e-01 5.291833864403e-01 5.253104475037e-01 5.216688583670e-01 5.182948143771e-01 5.152236345700e-01 5.124958826856e-01 5.101386647897e-01 5.081897305046e-01 5.066709010188e-01 5.056090318677e-01 5.050193484578e-01 5.049196889661e-01 5.053160298757e-01 5.062094152588e-01 5.076029008643e-01 5.094784444892e-01 5.118332963714e-01 5.146379901944e-01 5.178734398680e-01 5.215080932868e-01 5.255094696338e-01 5.298426091751e-01 5.344621777083e-01 5.393336844273e-01 5.444047335939e-01 5.496393580693e-01 5.549841813512e-01 5.603984401404e-01 5.658358988121e-01 5.712493723596e-01 5.766012165496e-01 5.818441707786e-01 5.869455159811e-01 5.918610216293e-01 5.965618602772e-01 6.010128940843e-01 6.051871540363e-01 6.090581913306e-01 6.125987487869e-01 6.157979064383e-01 6.186280396616e-01 6.210863346630e-01 6.231557563433e-01 6.248319551441e-01 6.261122265293e-01 6.269926384692e-01 6.274809236011e-01 6.275747800495e-01 6.272892984035e-01 6.266295706108e-01 6.256145785593e-01 6.242550046459e-01 6.225693273241e-01 6.205807065143e-01 6.183015596462e-01 6.157650773481e-01 6.129829881199e-01 6.099903172396e-01 6.068046162631e-01 6.034534119446e-01 5.999659128362e-01 5.963594017115e-01 5.926687273568e-01 5.889100986228e-01 5.851166919796e-01 5.813049727696e-01 5.775054962706e-01 5.737397923146e-01 5.700281654634e-01 5.663982100108e-01 5.628667438891e-01 5.594627235038e-01 5.562032656338e-01 5.531170827049e-01 5.502208187779e-01 5.475417174300e-01 5.451022468589e-01 5.429208921947e-01 5.410304324667e-01 5.394415707256e-01 5.381862966823e-01 5.372770844407e-01 5.367375299569e-01 5.365805163004e-01 5.368193176850e-01 5.374666068634e-01 5.385221700350e-01 5.399925268251e-01 5.418659413887e-01 5.441369381001e-01 5.467857712765e-01 5.497892935361e-01 5.531200131993e-01 5.567393054206e-01 5.606101238429e-01 5.646807969734e-01 5.689065390997e-01 5.732291192170e-01 5.775931676797e-01 5.819387287623e-01 5.862065134193e-01 5.903371946550e-01 5.942718334345e-01 5.979554965869e-01 6.013323049914e-01 6.043560209869e-01 6.069807620945e-01 6.091675341996e-01 6.108823784283e-01 6.121009141038e-01 6.128020622147e-01 6.129729670602e-01 6.126124021172e-01 6.117173273422e-01 6.103036674321e-01 6.083859467333e-01 6.059918139164e-01 6.031512830318e-01 5.999061044724e-01 5.963009607159e-01 5.923877411184e-01 5.882270071731e-01 5.838783851984e-01 5.794129795590e-01 5.748991227645e-01 5.704153817366e-01 5.660380267880e-01 5.618430523976e-01 5.579154805066e-01 5.543261393185e-01 5.511574738911e-01 5.484761048221e-01 5.463502748292e-01 5.448394238450e-01 5.439891990364e-01 5.438416695437e-01 5.444177354015e-01 5.457334683970e-01 5.477772648244e-01 5.505350910081e-01 5.539649497335e-01 5.580162126247e-01 5.626226171443e-01 5.676988960902e-01 5.731571886929e-01 5.788860659548e-01 5.847861243734e-01 5.907351845173e-01 5.966224333098e-01 6.023325663322e-01 6.077518012073e-01 6.127852938907e-01 6.173311362597e-01 6.213150812961e-01 6.246619211643e-01 6.273274196992e-01 6.292708972397e-01 6.304760634402e-01 6.309468657878e-01 6.306970486124e-01 6.297710150394e-01 6.282131392105e-01 6.260992859292e-01 6.235033279514e-01 6.205185562242e-01 6.172406639852e-01 6.137650951604e-01 6.101943849542e-01 6.066156181705e-01 6.031200619644e-01 5.997725060826e-01 5.969892819348e-01 5.938889608907e-01 5.907253449038e-01 5.878355584630e-01 5.855234861905e-01 5.839620859839e-01 5.831482811942e-01 5.828972107602e-01 5.828960740953e-01 5.828248556552e-01 5.824492304934e-01 5.816962220497e-01 5.806810940379e-01 5.796818558501e-01 5.790293526079e-01 5.790222859610e-01 5.798315383864e-01 5.814347449567e-01 5.836360921336e-01 5.861485064369e-01 5.886795829918e-01 5.910332073777e-01 5.931892615935e-01 5.952966424127e-01 5.976286649151e-01 6.004905022071e-01 6.041246303717e-01 6.085964744713e-01 6.137912912189e-01 6.194263593498e-01 6.251244898061e-01 6.305310139062e-01 6.354038292143e-01 6.396577564014e-01 6.433748557023e-01 6.467591554411e-01 6.500418293696e-01 6.533832593120e-01 6.568172741375e-01 6.602164148624e-01 6.633177122933e-01 6.658031615541e-01 6.673904571177e-01 6.679125841873e-01 6.673761910597e-01 6.659523158056e-01 6.639241648698e-01 6.616123863348e-01 6.592808653959e-01 6.570541428587e-01 6.548880475565e-01 6.526134357123e-01 6.499757416395e-01 6.467555921196e-01 6.428459542120e-01 6.382984529905e-01 6.333296228573e-01 6.282743948431e-01 6.234905757453e-01 6.192627419393e-01 6.157311599813e-01 6.128606194543e-01 6.104690901278e-01 6.083070955604e-01 6.061648785843e-01 6.039476945377e-01 6.017254064544e-01 5.997285837860e-01 5.982634396255e-01 5.976223397321e-01 5.979837114599e-01 5.993298094436e-01 6.014399080610e-01 6.039487646039e-01 6.064332169796e-01 6.085237388800e-01 6.099973903368e-01 6.108080600746e-01 6.110722839180e-01 6.110122772264e-01 6.108564055526e-01 6.107477582282e-01 6.106901894687e-01 6.105463483353e-01 6.100729333539e-01 6.090202708601e-01 6.072244847525e-01 6.046680163882e-01 6.015250346257e-01 5.981336115443e-01 5.949072360762e-01 5.922454975265e-01 5.904361614480e-01 5.895814053120e-01 5.895993197310e-01 5.902868062888e-01 5.914132868000e-01 5.928190383162e-01 5.944906154617e-01 5.964591595455e-01 5.983526319652e-01 5.941197752295e-01 5.763514415522e-01 5.532887343106e-01 5.258328013667e-01 5.071406056376e-01 5.088677788828e-01 5.325426391002e-01 5.682406933805e-01 6.015595876946e-01 6.206898408170e-01 6.197956855142e-01 5.999887868988e-01 5.693114136593e-01 5.412583247343e-01 5.300820018873e-01 5.425926701505e-01 5.731007087361e-01 6.077987026465e-01 6.330520142172e-01 6.406118856161e-01 6.294384852383e-01 6.059718359655e-01 5.828425579850e-01 5.745424313930e-01 5.894271023903e-01 6.236237977193e-01 6.637707622522e-01 6.948810430764e-01 7.061547674518e-01 6.933947775084e-01 6.598070751684e-01 6.159263198659e-01 5.779503829651e-01 5.620583173579e-01 5.745735860066e-01 6.069150104634e-01 6.420987457862e-01 6.645445744140e-01 6.651519581261e-01 6.426895590922e-01 6.037695164348e-01 5.619025113737e-01 5.339519603085e-01 5.318052820742e-01 5.536859366112e-01 5.855073757886e-01 6.106787388736e-01 6.175643683196e-01 6.021787595237e-01 5.686477987112e-01 5.287989862526e-01 4.996895525480e-01 4.960548462897e-01 5.197720216218e-01 5.582658322606e-01 5.942281000252e-01 6.143160611130e-01 6.123514215204e-01 5.897028656024e-01 5.547797466830e-01 5.213300788183e-01 5.037101731055e-01 5.088235370646e-01 5.310828271342e-01 5.569863859985e-01 5.736597676162e-01 5.740644457471e-01 5.586182429647e-01 5.350292768022e-01 5.162642824415e-01 5.149855336728e-01 5.355144856670e-01 5.705190794575e-01 6.064114200879e-01 6.307902490678e-01 6.366763364361e-01 6.239675419803e-01 5.995849122213e-01 5.761892798518e-01 5.678891880226e-01 5.826138707721e-01 6.165367923299e-01 6.569698365892e-01 6.898627222105e-01 7.052155135999e-01 6.991787414696e-01 6.744863025010e-01 6.399647597311e-01 6.086014489388e-01 5.930195646145e-01 5.987829517691e-01 6.208514807519e-01 6.472279544228e-01 6.658612989378e-01 6.692180983476e-01 6.562135244692e-01
 1.594930230499e-01 1.590551277184e-01 1.584995925514e-01 1.578768934405e-01 1.573187030664e-01 1.569529772383e-01 1.568116285000e-01 1.568127048037e-01 1.568225034568e-01 1.567356671668e-01 1.565173132655e-01 1.562287732366e-01 1.559995425663e-01 1.559564206453e-01 1.561267712708e-01 1.564149893693e-01 1.566728898580e-01 1.567975265846e-01 1.567887725116e-01 1.567280603273e-01 1.567303605127e-01 1.568752516846e-01 1.571534816331e-01 1.574644672373e-01 1.576866766352e-01 1.577706002289e-01 1.577731606970e-01 1.578037221364e-01 1.579389991177e-01 1.581721160844e-01 1.584266753697e-01 1.586127904701e-01 1.587018376294e-01 1.587581905690e-01 1.589028649827e-01 1.592147721201e-01 1.596642655755e-01 1.601407649651e-01 1.605445193051e-01 1.608645550938e-01 1.611816897427e-01 1.616130156564e-01 1.622335304397e-01 1.630236360062e-01 1.638762679708e-01 1.646677047548e-01 1.653422098899e-01 1.659468186584e-01 1.665902236778e-01 1.673591116495e-01 1.682595287398e-01 1.692197872246e-01 1.701336310796e-01 1.709326648735e-01 1.716380440103e-01 1.723386964166e-01 1.731141275894e-01 1.739689661946e-01 1.748417604429e-01 1.756703334631e-01 1.764548093643e-01 1.772534970391e-01 1.781323034562e-01 1.791046625732e-01 1.801147328735e-01 1.810841647723e-01 1.819894150726e-01 1.828942650000e-01 1.838941442728e-01 1.850258197622e-01 1.862319917823e-01 1.874115289569e-01 1.885013702713e-01 1.895193920517e-01 1.905414965578e-01 1.916311848466e-01 1.927813113231e-01 1.939330349860e-01 1.950419924523e-01 1.961318889213e-01 1.972669327785e-01 1.984800018315e-01 1.997351985838e-01 2.009577603160e-01 2.021110710940e-01 2.032353148706e-01 2.044286987864e-01 2.057634883119e-01 2.072178565766e-01 2.086817032044e-01 2.100440173783e-01 2.112785631240e-01 2.124549232601e-01 2.136746557491e-01 2.149976713088e-01 2.164023113573e-01 2.178156410699e-01 2.191725151093e-01 2.204619835597e-01 2.217238853664e-01 2.230054971963e-01 2.243244301957e-01 2.256659714253e-01 2.270079014355e-01 2.283421324639e-01 2.296852431179e-01 2.310650713926e-01 2.324931151377e-01 2.339407911017e-01 2.353549227893e-01 2.366961914666e-01 2.379781013356e-01 2.392670023906e-01 2.406455629008e-01 2.421459019939e-01 2.437206586318e-01 2.452652181771e-01 2.466924554237e-01 2.479937300607e-01 2.492465929204e-01 2.505557169426e-01 2.519819604689e-01 2.535054359096e-01 2.550472909026e-01 2.565233345355e-01 2.579004607123e-01 2.592033799004e-01 2.604949349846e-01 2.618327573151e-01 2.632430629344e-01 2.647137260169e-01 2.662010153370e-01 2.676583038900e-01 2.690633034106e-01 2.704278130124e-01 2.717849532309e-01 2.731627922796e-01 2.745712671168e-01 2.759988738505e-01 2.774267497555e-01 2.788424413548e-01 2.802490503314e-01 2.816552334010e-01 2.830612855720e-01 2.844637515526e-01 2.858552515364e-01 2.872340934767e-01 2.886062719264e-01 2.899852068788e-01 2.913813603437e-01 2.927898918824e-01 2.941947489965e-01 2.955777412284e-01 2.969295873781e-01 2.982577036210e-01 2.995799272159e-01 3.009139741509e-01 3.022586058940e-01 3.036001659320e-01 3.049253567901e-01 3.062309779758e-01 3.075214657827e-01 3.088033055562e-01 3.100838708757e-01 3.113604621981e-01 3.126266275325e-01 3.138827964145e-01 3.151308863792e-01 3.163765841524e-01 3.176253040841e-01 3.188800353499e-01 3.201332237442e-01 3.213747693718e-01 3.225927357641e-01 3.237908148632e-01 3.249803639721e-01 3.261790847529e-01 3.273989860506e-01 3.286356407013e-01 3.298691234154e-01 3.310786904448e-01 3.322573604225e-01 3.334140271957e-01 3.345675598956e-01 3.357359781998e-01 3.369216416906e-01 3.381078185135e-01 3.392734301316e-01 3.404090306435e-01 3.415182562829e-01 3.426173554395e-01 3.437169231322e-01 3.448180588653e-01 3.459089838802e-01 3.469795972426e-01 3.480276830422e-01 3.490612752223e-01 3.500907149684e-01 3.511207806317e-01 3.521447428659e-01 3.531528749024e-01 3.541445663911e-01 3.551264325395e-01 3.561068260085e-01 3.570853949865e-01 3.580577102762e-01 3.590129531880e-01 3.599505327162e-01 3.608768382089e-01 3.618008039788e-01 3.627183026226e-01 3.636183104734e-01 3.644952807731e-01 3.653470728205e-01 3.661877062434e-01 3.670282471398e-01 3.678692998187e-01 3.686983941769e-01 3.695049351088e-01 3.702911727730e-01 3.710677611720e-01 3.718458053399e-01 3.726273689896e-01 3.734009047887e-01 3.741525320893e-01 3.748802624734e-01 3.755947616110e-01 3.763038808751e-01 3.770096429536e-01 3.777026951558e-01 3.783691581017e-01 3.790067178483e-01 3.796282104026e-01 3.802441660329e-01 3.808549290146e-01 3.814551902893e-01 3.820346766197e-01 3.825894586148e-01 3.831295962700e-01 3.836683316236e-01 3.842036627601e-01 3.847309856825e-01 3.852392584350e-01 3.857254333606e-01 3.861944450140e-01 3.866568704993e-01 3.871114343194e-01 3.875507215181e-01 3.879683941360e-01 3.883635958771e-01 3.887393345817e-01 3.891037332992e-01 3.894582532803e-01 3.897989103725e-01 3.901204475797e-01 3.904253909916e-01 3.907133820222e-01 3.909861490955e-01 3.912482309634e-01 3.914966830215e-01 3.917277865368e-01 3.919430204525e-01 3.921423431812e-01 3.923239842096e-01 3.924894706392e-01 3.926414012459e-01 3.927773428202e-01 3.928984999151e-01 3.930036269292e-01 3.930918623401e-01 3.931617915537e-01 3.932150266383e-01 3.932508226120e-01 3.932709454315e-01 3.932765907784e-01 3.932678120575e-01 3.932420831659e-01 3.931992250168e-01 3.931376277790e-01 3.930569612010e-01 3.929597844208e-01 3.928483527822e-01 3.927174910101e-01 3.925687680277e-01 3.924029259182e-01 3.922193086583e-01 3.920201503111e-01 3.918043898367e-01 3.915712399944e-01 3.913156970810e-01 3.910415986285e-01 3.907493158961e-01 3.904412190280e-01 3.901190912250e-01 3.897833089701e-01 3.894304003377e-01 3.890580952279e-01 3.886646683438e-01 3.882504354841e-01 3.878162079531e-01 3.873670839811e-01 3.869060515927e-01 3.864298554358e-01 3.859376468820e-01 3.854268004934e-01 3.848932740858e-01 3.843394926271e-01 3.837666533238e-01 3.831759469334e-01 3.825714825767e-01 3.819545571550e-01 3.813217756731e-01 3.806709840104e-01 3.799988431881e-01 3.793041659775e-01 3.785900336365e-01 3.778603530448e-01 3.771184697763e-01 3.763634891035e-01 3.755927478606e-01 3.748017040663e-01 3.739879611830e-01 3.731526684281e-01 3.722986022967e-01 3.714301740503e-01 3.705500108974e-01 3.696536835720e-01 3.687402468664e-01 3.678041879859e-01 3.668433069743e-01 3.658635913937e-01 3.648688090618e-01 3.638613440451e-01 3.628402253386e-01 3.617999313922e-01 3.607377754113e-01 3.596535756785e-01 3.585508660246e-01 3.574358570148e-01 3.563073464583e-01 3.551677181775e-01 3.540099877835e-01 3.528311704617e-01 3.516348609216e-01 3.504216702003e-01 3.491983729800e-01 3.479653086177e-01 3.467198143418e-01 3.454570650970e-01 3.441761302740e-01 3.428774225209e-01 3.415645297473e-01 3.402434113417e-01 3.389114176494e-01 3.375663979870e-01 3.362042677500e-01 3.348229256726e-01 3.334253346390e-01 3.320173086810e-01 3.305981311142e-01 3.291687543415e-01 3.277263951397e-01 3.262660583680e-01 3.247903750819e-01 3.233024924407e-01 3.218058512189e-01 3.203020846693e-01 3.187885960826e-01 3.172618955778e-01 3.157229201186e-01 3.141742931206e-01 3.126180134104e-01 3.110554927490e-01 3.094867351650e-01 3.079098894030e-01 3.063233465990e-01 3.047293099399e-01 3.031279173451e-01 3.015226235151e-01 2.999112706480e-01 2.982944192177e-01 2.966716852705e-01 2.950456271899e-01 2.934144878326e-01 2.917800051489e-01 2.901435320828e-01 2.885046004908e-01 2.868652985405e-01 2.852250597459e-01 2.835850440603e-01 2.819464356146e-01 2.803077497155e-01 2.786694835225e-01 2.770357412605e-01 2.754056160590e-01 2.737804070222e-01 2.721600897042e-01 2.705441383891e-01 2.689334911746e-01 2.673308460573e-01 2.657372775128e-01 2.641528581306e-01 2.625809221481e-01 2.610183126480e-01 2.594680714255e-01 2.579308694478e-01 2.564095737389e-01 2.549040702319e-01 2.534157073850e-01 2.519442131050e-01 2.504902546601e-01 2.490568916437e-01 2.476460123918e-01 2.462570593418e-01 2.448923639306e-01 2.435501947383e-01 2.422343963569e-01 2.409455517284e-01 2.396867921431e-01 2.384573852579e-01 2.372596630255e-01 2.360949509554e-01 2.349619639005e-01 2.338656816500e-01 2.328071549928e-01 2.317873705433e-01 2.308068451469e-01 2.298667017221e-01 2.289692594767e-01 2.281148229393e-01 2.273074403288e-01 2.265459945063e-01 2.258326680454e-01 2.251674681726e-01 2.245526860725e-01 2.239896497604e-01 2.234793587543e-01 2.230242277720e-01 2.226235213100e-01 2.222784286050e-01 2.219908373553e-01 2.217624048677e-01 2.215942069377e-01 2.214874713597e-01 2.214410464430e-01 2.214573000467e-01 2.215363898279e-01 2.216788627237e-01 2.218874217689e-01 2.221605944331e-01 2.224991392903e-01 2.229029720397e-01 2.233726915468e-01 2.239085424931e-01 2.245119258304e-01 2.251812192444e-01 2.259178267777e-01 2.267211049116e-01 2.275901257011e-01 2.285254449015e-01 2.295281087725e-01 2.305945872852e-01 2.317288467752e-01 2.329276138511e-01 2.341906427710e-01 2.355184427738e-01 2.369070812319e-01 2.383593126292e-01 2.398744781102e-01 2.414493163516e-01 2.430857382788e-01 2.447807341405e-01 2.465338760593e-01 2.483437129596e-01 2.502115006589e-01 2.521341152902e-01 2.541124856502e-01 2.561430318357e-01 2.582245000765e-01 2.603598670709e-01 2.625439961160e-01 2.647769778174e-01 2.670583080398e-01 2.693858782712e-01 2.717586599893e-01 2.741772419927e-01 2.766373090479e-01 2.791404341728e-01 2.816846920208e-01 2.842668903102e-01 2.868898357848e-01 2.895487782264e-01 2.922438708498e-01 2.949756083886e-01 2.977388133648e-01 3.005367284423e-01 3.033659657173e-01 3.062252611629e-01 3.091149704722e-01 3.120331942435e-01 3.149774360943e-01 3.179492032675e-01 3.209463379384e-01 3.239668611482e-01 3.270108487366e-01 3.300760107763e-01 3.331640762284e-01 3.362711204350e-01 3.393969899503e-01 3.425423167845e-01 3.457038832459e-01 3.488817442661e-01 3.520751895492e-01 3.552812159789e-01 3.585028836435e-01 3.617363062045e-01 3.649804624505e-01 3.682374634197e-01 3.715015864585e-01 3.747754713192e-01 3.780583086904e-01 3.813470217544e-01 3.846435037950e-01 3.879450530821e-01 3.912510546295e-01 3.945604364456e-01 3.978736678322e-01 4.011883365333e-01 4.045062066278e-01 4.078230994474e-01 4.111413562555e-01 4.144581659816e-01 4.177730522967e-01 4.210862104935e-01 4.243955518401e-01 4.277012958547e-01 4.310030316951e-01 4.342985677906e-01 4.375876681291e-01 4.408697810758e-01 4.441461340822e-01 4.474136645922e-01 4.506708418450e-01 4.539193625745e-01 4.571572345778e-01 4.603838525258e-01 4.635984870484e-01 4.668021888939e-01 4.699911250123e-01 4.731671175635e-01 4.763281995363e-01 4.794740054531e-01 4.826046826708e-01 4.857187779876e-01 4.888168931745e-01 4.918965355294e-01 4.949561040748e-01 4.979989635089e-01 5.010211651551e-01 5.040232357915e-01 5.070043498267e-01 5.099639554830e-01 5.129004057364e-01 5.158156893489e-01 5.187061026477e-01 5.215727646938e-01 5.244152442840e-01 5.272320821826e-01 5.300237975503e-01 5.327878420610e-01 5.355261400506e-01 5.382369657829e-01 5.409179655346e-01 5.435718170470e-01 5.461955998665e-01 5.487890893751e-01 5.513524292762e-01 5.538842846863e-01 5.563848874690e-01 5.588526826874e-01 5.612880957347e-01 5.636905238053e-01 5.660589599576e-01 5.683928235957e-01 5.706911969424e-01 5.729541545552e-01 5.751811893125e-01 5.773725740178e-01 5.795272759301e-01 5.816431931685e-01 5.837202869995e-01 5.857601375673e-01 5.877607075350e-01 5.897209670138e-01 5.916414586924e-01 5.935220171692e-01 5.953604174393e-01 5.971584769470e-01 5.989134305537e-01 6.006258666062e-01 6.022961585302e-01 6.039233123511e-01 6.055054431036e-01 6.070438404161e-01 6.085379498328e-01 6.099865311268e-01 6.113894069361e-01 6.127476310506e-01 6.140581480157e-01 6.153222215664e-01 6.165392688712e-01 6.177089928523e-01 6.188299981895e-01 6.199040819912e-01 6.209292686822e-01 6.219044234897e-01 6.228311442079e-01 6.237080663066e-01 6.245348772026e-01 6.253116926693e-01 6.260377311818e-01 6.267134733531e-01 6.273372327651e-01 6.279103936190e-01 6.284318501438e-01 6.289008668938e-01 6.293181264168e-01 6.296824676684e-01 6.299949691781e-01 6.302536680068e-01 6.304605695559e-01 6.306133406398e-01 6.307135194812e-01 6.307591276800e-01 6.307524195460e-01 6.306906157820e-01 6.305753115765e-01 6.304070012338e-01 6.301826312927e-01 6.299062252259e-01 6.295745605885e-01 6.291888066643e-01 6.287481294272e-01 6.282531982306e-01 6.277054643788e-01 6.271017426552e-01 6.264446689137e-01 6.257327345814e-01 6.249675524595e-01 6.241479541288e-01 6.232733904961e-01 6.223464601924e-01 6.213647161259e-01 6.203310550808e-01 6.192426150590e-01 6.181012440927e-01 6.169082393007e-01 6.156618423173e-01 6.143625844848e-01 6.130119241197e-01 6.116093948902e-01 6.101555849313e-01 6.086502969259e-01 6.070951542046e-01 6.054895022245e-01 6.038335421817e-01 6.021276385270e-01 6.003747656671e-01 5.985717713526e-01 5.967223116851e-01 5.948257392122e-01 5.928822827052e-01 5.908918399364e-01 5.888574134034e-01 5.867782150811e-01 5.846545483302e-01 5.824886923976e-01 5.802798666180e-01 5.780303816901e-01 5.757389949338e-01 5.734100320729e-01 5.710409787469e-01 5.686338939465e-01 5.661912247404e-01 5.637116594243e-01 5.611985330938e-01 5.586510319201e-01 5.560717957479e-01 5.534620865465e-01 5.508225086927e-01 5.481545635656e-01 5.454584684662e-01 5.427385071797e-01 5.399927618670e-01 5.372254311625e-01 5.344367278642e-01 5.316275514033e-01 5.288015332168e-01 5.259578447724e-01 5.231005001240e-01 5.202316210471e-01 5.173496002836e-01 5.144611708647e-01 5.115635199955e-01 5.086617583766e-01 5.057579680343e-01 5.028529428032e-01 4.999490311185e-01 4.970485235905e-01 4.941542122563e-01 4.912687372618e-01 4.883925055954e-01 4.855306520190e-01 4.826836722504e-01 4.798552772407e-01 4.770478107923e-01 4.742621550424e-01 4.715042341804e-01 4.687738679084e-01 4.660755887393e-01 4.634125399440e-01 4.607839158354e-01 4.581983119394e-01 4.556536599660e-01 4.531558356659e-01 4.507064146944e-01 4.483086120090e-01 4.459671174541e-01 4.436809380695e-01 4.414579484392e-01 4.392967560424e-01 4.372029781510e-01 4.351790375387e-01 4.332257597757e-01 4.313503602513e-01 4.295510273340e-01 4.278336139140e-01 4.261993386523e-01 4.246519578231e-01 4.231932754793e-01 4.218248549041e-01 4.205514152502e-01 4.193720559034e-01 4.182930229377e-01 4.173130555715e-01 4.164346863596e-01 4.156601298158e-01 4.149909610258e-01 4.144291476766e-01 4.139734711644e-01 4.136290665694e-01 4.133923148618e-01 4.132678133034e-01 4.132548186141e-01 4.133520521590e-01 4.135628896664e-01 4.138836838982e-01 4.143173534862e-01 4.148615075742e-01 4.155169949333e-01 4.162826147032e-01 4.171549225575e-01 4.181378404995e-01 4.192246074835e-01 4.204166374084e-01 4.217129668480e-01 4.231084501040e-01 4.246036609861e-01 4.261950184378e-01 4.278836052274e-01 4.296621058353e-01 4.315303207471e-01 4.334859687969e-01 4.355242818222e-01 4.376452480865e-01 4.398413715860e-01 4.421145699789e-01 4.444580323184e-01 4.468705026019e-01 4.493479110713e-01 4.518850497543e-01 4.544828057396e-01 4.571325655266e-01 4.598330206155e-01 4.625826830129e-01 4.653740131035e-01 4.682064967279e-01 4.710734961601e-01 4.739755065535e-01 4.769036058358e-01 4.798589792905e-01 4.828350874019e-01 4.858294126716e-01 4.888380907004e-01 4.918563959358e-01 4.948829909514e-01 4.979120576421e-01 5.009419349729e-01 5.039670316320e-01 5.069844711088e-01 5.099930351663e-01 5.129851086928e-01 5.159612262236e-01 5.189155144368e-01 5.218454864025e-01 5.247474446224e-01 5.276183549256e-01 5.304560464266e-01 5.332549113934e-01 5.360143107813e-01 5.387290514034e-01 5.413972664319e-01 5.440158578580e-01 5.465816986297e-01 5.490915918941e-01 5.515418830822e-01 5.539327106843e-01 5.562579129574e-01 5.585168209985e-01 5.607051823631e-01 5.628205850608e-01 5.648623537791e-01 5.668255706165e-01 5.687097441723e-01 5.705103485040e-01 5.722268155542e-01 5.738562180540e-01 5.753954342221e-01 5.768442007005e-01 5.781973734398e-01 5.794554347890e-01 5.806150080060e-01 5.816749916476e-01 5.826334904316e-01 5.834869043979e-01 5.842364780059e-01 5.848761925956e-01 5.854085046131e-01 5.858294572025e-01 5.861378880274e-01 5.863335163515e-01 5.864116719984e-01 5.863765128141e-01 5.862209256296e-01 5.859482085909e-01 5.855553658753e-01 5.850402595670e-01 5.844044657586e-01 5.836454646564e-01 5.827640049545e-01 5.817564238549e-01 5.806256172465e-01 5.793688593234e-01 5.779854578352e-01 5.764784322627e-01 5.748420410220e-01 5.730827521971e-01 5.711941472753e-01 5.691814224451e-01 5.670412172893e-01 5.647762431424e-01 5.623865155093e-01 5.598706872625e-01 5.572335458019e-01 5.544708552336e-01 5.515885914026e-01 5.485844579377e-01 5.454608549657e-01 5.422196829737e-01 5.388604556095e-01 5.353900126062e-01 5.318028824334e-01 5.281077430766e-01 5.243022552487e-01 5.203925489982e-01 5.163786078662e-01 5.122642935666e-01 5.080528363500e-01 5.037453197559e-01 4.993505938776e-01 4.948659468877e-01 4.903005805326e-01 4.856545810806e-01 4.809359508928e-01 4.761476093990e-01 4.712938096111e-01 4.663826940363e-01 4.614161121310e-01 4.564046053121e-01 4.513493380776e-01 4.462608556188e-01 4.411440395326e-01 4.360056421887e-01 4.308569480943e-01 4.256999003951e-01 4.205513408583e-01 4.154096367213e-01 4.102946674310e-01 4.052080506049e-01 4.001623696510e-01 3.951701221660e-01 3.902360059149e-01 3.853803670462e-01 3.806043482173e-01 3.759302153922e-01 3.713599269629e-01 3.669129720643e-01 3.625990054129e-01 3.584289594998e-01 3.544220893102e-01 3.505809038520e-01 3.469310404084e-01 3.434719931093e-01 3.402284538939e-01 3.372013834543e-01 3.344105538303e-01 3.318641767520e-01 3.295687002888e-01 3.275431406312e-01 3.257829568494e-01 3.243112745044e-01 3.231173192733e-01 3.222213888780e-01 3.216151178583e-01 3.213073967266e-01 3.212987915904e-01 3.215829948119e-01 3.221671689045e-01 3.230351825056e-01 3.241962618997e-01 3.256303401329e-01 3.273395222224e-01 3.293092804469e-01 3.315318698466e-01 3.339961306837e-01 3.366870091780e-01 3.395985415611e-01 3.427085319737e-01 3.460137761754e-01 3.494893201854e-01 3.531289211895e-01 3.569147034332e-01 3.608309145434e-01 3.648676843813e-01 3.690024126520e-01 3.732317682171e-01 3.775295262413e-01 3.818915345708e-01 3.862983885384e-01 3.907371020634e-01 3.952013296592e-01 3.996670258938e-01 4.041344991174e-01 4.085779730533e-01 4.129987325656e-01 4.173778608099e-01 4.217077339586e-01 4.259794832981e-01 4.301754596825e-01 4.342994255378e-01 4.383278502316e-01 4.422649809661e-01 4.460925976753e-01 4.498102224017e-01 4.534067236318e-01 4.568736728109e-01 4.602111620546e-01 4.634033689773e-01 4.664565232896e-01 4.693522743523e-01 4.720977619383e-01 4.746807760597e-01 4.770981233277e-01 4.793512602395e-01 4.814292424115e-01 4.833375582807e-01 4.850675353192e-01 4.866206663065e-01 4.879937485462e-01 4.891856664966e-01 4.901981069369e-01 4.910276406253e-01 4.916779484087e-01 4.921465755624e-01 4.924369926440e-01 4.925504206360e-01 4.924860868766e-01 4.922521574979e-01 4.918462186600e-01 4.912761556325e-01 4.905419260840e-01 4.896505354816e-01 4.886055649041e-01 4.874117743962e-01 4.860783047334e-01 4.846065306454e-01 4.830071567852e-01 4.812849661301e-01 4.794481575109e-01 4.775036777280e-01 4.754617666590e-01 4.733307707876e-01 4.711182190083e-01 4.688348239185e-01 4.664892558837e-01 4.640941672672e-01 4.616568001851e-01 4.591895959614e-01 4.567038110336e-01 4.542073192847e-01 4.517159155998e-01 4.492362153807e-01 4.467828835902e-01 4.443649528840e-01 4.419952534885e-01 4.396842439572e-01 4.374397576452e-01 4.352799201527e-01 4.332059968437e-01 4.312349557203e-01 4.293726936835e-01 4.276288534238e-01 4.260124779754e-01 4.245292600199e-01 4.231922911784e-01 4.219993588182e-01 4.209630923479e-01 4.200831729389e-01 4.193690739830e-01 4.188201015715e-01 4.184393284807e-01 4.182300266351e-01 4.181870225661e-01 4.183203500968e-01 4.186187079469e-01 4.190864980875e-01 4.197193101642e-01 4.205152701105e-01 4.214696237325e-01 4.225759858658e-01 4.238344752195e-01 4.252339899372e-01 4.267748319590e-01 4.284461383760e-01 4.302441550031e-01 4.321628659227e-01 4.341941860077e-01 4.363363877919e-01 4.385755008954e-01 4.409137299486e-01 4.433386492590e-01 4.458481485305e-01 4.484347101226e-01 4.510946168983e-01 4.538237511343e-01 4.566124178976e-01 4.594640583681e-01 4.623671369786e-01 4.653237003133e-01 4.683262987018e-01 4.713749215103e-01 4.744651803686e-01 4.775941078554e-01 4.807620693420e-01 4.839632175784e-01 4.871988869205e-01 4.904654089531e-01 4.937614519418e-01 4.970870894924e-01 5.004372255510e-01 5.038140979486e-01 5.072122641287e-01 5.106328093531e-01 5.140708834343e-01 5.175256065304e-01 5.209920124709e-01 5.244699623601e-01 5.279531345942e-01 5.314394323607e-01 5.349236304137e-01 5.383984780168e-01 5.418634242278e-01 5.453063660809e-01 5.487267627815e-01 5.521123487559e-01 5.554592310455e-01 5.587573192345e-01 5.619985180315e-01 5.651735510470e-01 5.682731551475e-01 5.712879705049e-01 5.742052384370e-01 5.770192154619e-01 5.797123151352e-01 5.822799294567e-01 5.847064145746e-01 5.869825005616e-01 5.890967795667e-01 5.910364128917e-01 5.927933873170e-01 5.943538403169e-01 5.957114857113e-01 5.968516452333e-01 5.977670578470e-01 5.984503070533e-01 5.988894162359e-01 5.990820757650e-01 5.990172237182e-01 5.986936500243e-01 5.981037960039e-01 5.972459455837e-01 5.961182774119e-01 5.947191641866e-01 5.930515305035e-01 5.911171386153e-01 5.889199482103e-01 5.864648116420e-01 5.837626148736e-01 5.808197243623e-01 5.776504833086e-01 5.742670703595e-01 5.706863312450e-01 5.669259138066e-01 5.630048123428e-01 5.589468372351e-01 5.547765487549e-01 5.505208835222e-01 5.462045535696e-01 5.418641304659e-01 5.375276495716e-01 5.332305033565e-01 5.290085297914e-01 5.248967776873e-01 5.209359237260e-01 5.171575838927e-01 5.136089556074e-01 5.103188213816e-01 5.073287869344e-01 5.046725896313e-01 5.023807300698e-01 5.004890918809e-01 4.990163890192e-01 4.979940225067e-01 4.974340002287e-01 4.973547749510e-01 4.977600808656e-01 4.986568069262e-01 5.000410782957e-01 5.019034055484e-01 5.042353158917e-01 5.070085840133e-01 5.102103099643e-01 5.138024056192e-01 5.177589629245e-01 5.220401583753e-01 5.266086991250e-01 5.314256481188e-01 5.364394877994e-01 5.416203284060e-01 5.469091512992e-01 5.522694762334e-01 5.576533884776e-01 5.630172457261e-01 5.683219677022e-01 5.735204780115e-01 5.785802286080e-01 5.834580007188e-01 5.881247216846e-01 5.925426865303e-01 5.966884611940e-01 6.005315320437e-01 6.040496106783e-01 6.072251748914e-01 6.100348051187e-01 6.124747768081e-01 6.145232409930e-01 6.161817732474e-01 6.174399745563e-01 6.183013179534e-01 6.187659812519e-01 6.188361491762e-01 6.185255112694e-01 6.178395818758e-01 6.167963941707e-01 6.154041434886e-01 6.136877444273e-01 6.116633831809e-01 6.093510022468e-01 6.067784632108e-01 6.039630506420e-01 6.009390342285e-01 5.977213721054e-01 5.943482812290e-01 5.908381971253e-01 5.872197252065e-01 5.835240757978e-01 5.797706585718e-01 5.759928097455e-01 5.722104133199e-01 5.684532135156e-01 5.647394153099e-01 5.610971140090e-01 5.575486690962e-01 5.541141664018e-01 5.508182890901e-01 5.476788925483e-01 5.447223816575e-01 5.419613274158e-01 5.394257410698e-01 5.371273258891e-01 5.350906352896e-01 5.333369551316e-01 5.318764317543e-01 5.307404535036e-01 5.299317718229e-01 5.294762733717e-01 5.293796842692e-01 5.296579448506e-01 5.303177215193e-01 5.313592334087e-01 5.327883063136e-01 5.345926407633e-01 5.367708484008e-01 5.393004878192e-01 5.421665554928e-01 5.453387963539e-01 5.487886678192e-01 5.524776834926e-01 5.563628625899e-01 5.604030426885e-01 5.645420341723e-01 5.687319408661e-01 5.729154255068e-01 5.770379646024e-01 5.810427148020e-01 5.848723987297e-01 5.884736977224e-01 5.917940165417e-01 5.947867803830e-01 5.974038590197e-01 5.996078428463e-01 6.013623837537e-01 6.026413239266e-01 6.034215840154e-01 6.036888322299e-01 6.034342078621e-01 6.026558224960e-01 6.013652800567e-01 5.995717787002e-01 5.973004166143e-01 5.945782119295e-01 5.914411474126e-01 5.879338145024e-01 5.841021483418e-01 5.800034241951e-01 5.756952826259e-01 5.712463847102e-01 5.667215409075e-01 5.621971660101e-01 5.577455584208e-01 5.534455026439e-01 5.493757342057e-01 5.456093528619e-01 5.422275569366e-01 5.392954012162e-01 5.368893043010e-01 5.350603660675e-01 5.338668025077e-01 5.333503135101e-01 5.335385073290e-01 5.344532099648e-01 5.360915094079e-01 5.384472650383e-01 5.414868868786e-01 5.451729368157e-01 5.494428362197e-01 5.542250471813e-01 5.594376421959e-01 5.649794209578e-01 5.707559841371e-01 5.766486117378e-01 5.825527519813e-01 5.883489087082e-01 5.939297349449e-01 5.991895482275e-01 6.040269106353e-01 6.083570411512e-01 6.120963452466e-01 6.151912427493e-01 6.175840131485e-01 6.192533292394e-01 6.201805689308e-01 6.203724005767e-01 6.198539761464e-01 6.186598385842e-01 6.168551447329e-01 6.145039606991e-01 6.116955176958e-01 6.085180924765e-01 6.050740466678e-01 6.014637763996e-01 5.977847025020e-01 5.941368384854e-01 5.906003984584e-01 5.872590321749e-01 5.841646576183e-01 5.816496889974e-01 5.788713145631e-01 5.760756867528e-01 5.735865002435e-01 5.716962070130e-01 5.705671868667e-01 5.701896708389e-01 5.703754193535e-01 5.708123663820e-01 5.711880104235e-01 5.712691373030e-01 5.709895644089e-01 5.704653387776e-01 5.699726264987e-01 5.698397770334e-01 5.703577236616e-01 5.716889915289e-01 5.738053166458e-01 5.765112275613e-01 5.795130285217e-01 5.825189358159e-01 5.853312748531e-01 5.879224696525e-01 5.904289640330e-01 5.931075240091e-01 5.962467173063e-01 6.000686824532e-01 6.046301692332e-01 6.098038160443e-01 6.153078414350e-01 6.207686012776e-01 6.258359171190e-01 6.302687760861e-01 6.339867751379e-01 6.370712005146e-01 6.397305054093e-01 6.421978435976e-01 6.446487335126e-01 6.471332226782e-01 6.495468864782e-01 6.516469324763e-01 6.531404180432e-01 6.537623996670e-01 6.533604895609e-01 6.519510449198e-01 6.497110194063e-01 6.469341450555e-01 6.439446094764e-01 6.410169632161e-01 6.382842208469e-01 6.357137324456e-01 6.331425851796e-01 6.303281163149e-01 6.270543714471e-01 6.232161667398e-01 6.188695926992e-01 6.142252144138e-01 6.096162232142e-01 6.053955306105e-01 6.018406795831e-01 5.990815034185e-01 5.970758044410e-01 5.956295699825e-01 5.944849099140e-01 5.934172698487e-01 5.923160942973e-01 5.912322987989e-01 5.903639283579e-01 5.899830936023e-01 5.903412805321e-01 5.915786585869e-01 5.936435598893e-01 5.962916460870e-01 5.991468513920e-01 6.017818146114e-01 6.038323543783e-01 6.050811786264e-01 6.054929501039e-01 6.051928554480e-01 6.044209095520e-01 6.034217164470e-01 6.023656705907e-01 6.012886005691e-01 6.000888596197e-01 5.985572272432e-01 5.964789290420e-01 5.937119485906e-01 5.902654810344e-01 5.863260151760e-01 5.822477218283e-01 5.784564548420e-01 5.753593455773e-01 5.732510817424e-01 5.722373096794e-01 5.722326751405e-01 5.730268839579e-01 5.743747848368e-01 5.760970383914e-01 5.781575953469e-01 5.805825835588e-01 5.831242256298e-01 5.813475987514e-01 5.624105588011e-01 5.406845062165e-01 5.143361628869e-01 4.963831823087e-01 4.983070639025e-01 5.216638029202e-01 5.567752612319e-01 5.895325557087e-01 6.083477263342e-01 6.074779319027e-01 5.880103510810e-01 5.578769994700e-01 5.304142458171e-01 5.197439655864e-01 5.326333289281e-01 5.634629186631e-01 5.986075072736e-01 6.246350169977e-01 6.334294780937e-01 6.239328418652e-01 6.023279137705e-01 5.806816964743e-01 5.727252869555e-01 5.863131479893e-01 6.177944862265e-01 6.544994003078e-01 6.820982634055e-01 6.902285002887e-01 6.749503142115e-01 6.396481471120e-01 5.950298282146e-01 5.574886153384e-01 5.431688209595e-01 5.577608958650e-01 5.917426404113e-01 6.276395620043e-01 6.499123937068e-01 6.497032526269e-01 6.260147138563e-01 5.856676905394e-01 5.424738389136e-01 5.137833049655e-01 5.119029176232e-01 5.348757812595e-01 5.680317072335e-01 5.944114026785e-01 6.023416398585e-01 5.879273666500e-01 5.553889704923e-01 5.166025232791e-01 4.885888841396e-01 4.858930065158e-01 5.100772106393e-01 5.483968257631e-01 5.836245014105e-01 6.025870616872e-01 5.992272018899e-01 5.749658394766e-01 5.382822983464e-01 5.031750451888e-01 4.845416919462e-01 4.897703187510e-01 5.132052972544e-01 5.409331533324e-01 5.597778671647e-01 5.625711924868e-01 5.495968224045e-01 5.282935429439e-01 5.111519107086e-01 5.103332435833e-01 5.300614918715e-01 5.634747976929e-01 5.976641178463e-01 6.207674512886e-01 6.261149756338e-01 6.137075600267e-01 5.903293032260e-01 5.682104645155e-01 5.607216063143e-01 5.750651367794e-01 6.072023009938e-01 6.447917181046e-01 6.743350054392e-01 6.863138976242e-01 6.772411484122e-01 6.501378137923e-01 6.141000684088e-01 5.823811480807e-01 5.676793145016e-01 5.751285409952e-01 5.988759615005e-01 6.263225623292e-01 6.453033377381e-01 6.484937669548e-01 6.351088160017e-01
 1.578833281596e-01 1.576805969268e-01 1.573641372896e-01 1.569675279906e-01 1.566123772967e-01 1.564323760849e-01 1.564775500371e-01 1.566821388619e-01 1.569163668837e-01 1.570677192288e-01 1.570855023803e-01 1.570135368213e-01 1.569750441139e-01 1.571028435816e-01 1.574451403548e-01 1.579224327018e-01 1.583874235494e-01 1.587251033880e-01 1.589185221494e-01 1.590389767407e-01 1.592010722688e-01 1.594969064251e-01 1.599332082478e-01 1.604186127273e-01 1.608268079267e-01 1.610937434574e-01 1.612634384184e-01 1.614448220882e-01 1.617269497362e-01 1.621169089973e-01 1.625448833008e-01 1.629165174644e-01 1.631894131579e-01 1.634153211696e-01 1.637139352549e-01 1.641771238522e-01 1.647920219288e-01 1.654534769427e-01 1.660511773024e-01 1.665588921531e-01 1.670447933589e-01 1.676261457316e-01 1.683877735911e-01 1.693248753231e-01 1.703376095991e-01 1.712966405762e-01 1.721318500600e-01 1.728789855412e-01 1.736446130426e-01 1.745251627222e-01 1.755386989683e-01 1.766192224662e-01 1.776589696594e-01 1.785809925030e-01 1.793967212706e-01 1.801960151673e-01 1.810649770676e-01 1.820186059973e-01 1.829971192880e-01 1.839344875048e-01 1.848223167399e-01 1.857164660371e-01 1.866854034630e-01 1.877480630661e-01 1.888537720613e-01 1.899232275215e-01 1.909242241740e-01 1.919152595980e-01 1.929914513773e-01 1.941963012977e-01 1.954764097917e-01 1.967294685298e-01 1.978901885125e-01 1.989726686458e-01 2.000534816383e-01 2.012003136897e-01 2.024097537856e-01 2.036213719533e-01 2.047852139495e-01 2.059207427872e-01 2.070971780339e-01 2.083541067359e-01 2.096613487835e-01 2.109404913023e-01 2.121462972073e-01 2.133136840437e-01 2.145370437704e-01 2.158974946262e-01 2.173806060152e-01 2.188821071037e-01 2.202847623975e-01 2.215535814673e-01 2.227542347234e-01 2.239903912238e-01 2.253277267782e-01 2.267497427042e-01 2.281849073538e-01 2.295641509132e-01 2.308706403512e-01 2.321430602274e-01 2.334321792113e-01 2.347597453181e-01 2.361124507658e-01 2.374663298727e-01 2.388084326285e-01 2.401533391581e-01 2.415287425971e-01 2.429503252399e-01 2.443950542920e-01 2.458105644751e-01 2.471554486288e-01 2.484372091426e-01 2.497189456078e-01 2.510831230814e-01 2.525674684415e-01 2.541288578965e-01 2.556645299162e-01 2.570844998287e-01 2.583766254510e-01 2.596142790292e-01 2.609038792600e-01 2.623088722333e-01 2.638100263626e-01 2.653300454230e-01 2.667856781044e-01 2.681411423548e-01 2.694204117357e-01 2.706865298923e-01 2.719991651977e-01 2.733829735021e-01 2.748252948658e-01 2.762826739561e-01 2.777076589421e-01 2.790796508315e-01 2.804102526871e-01 2.817341644092e-01 2.830797901373e-01 2.844551329458e-01 2.858472933453e-01 2.872370048290e-01 2.886131764433e-01 2.899775474238e-01 2.913415400321e-01 2.927075225376e-01 2.940702518037e-01 2.954202028026e-01 2.967575985381e-01 2.980844751720e-01 2.994146972523e-01 3.007610128468e-01 3.021195440235e-01 3.034753060891e-01 3.048099613665e-01 3.061135999040e-01 3.073915183478e-01 3.086608586012e-01 3.099400106068e-01 3.112290968789e-01 3.125157694596e-01 3.137865101104e-01 3.150358145168e-01 3.162694066616e-01 3.174927173706e-01 3.187145556232e-01 3.199323306792e-01 3.211396418574e-01 3.223346379152e-01 3.235216316763e-01 3.247046074083e-01 3.258896638988e-01 3.270800934463e-01 3.282689505799e-01 3.294465707744e-01 3.306004124782e-01 3.317334980017e-01 3.328561455802e-01 3.339858056977e-01 3.351353326591e-01 3.363023836961e-01 3.374664872791e-01 3.386070339539e-01 3.397168971834e-01 3.408024124708e-01 3.418832986863e-01 3.429773474277e-01 3.440878328693e-01 3.451988412096e-01 3.462899244116e-01 3.473507336977e-01 3.483854397668e-01 3.494068302860e-01 3.504280996959e-01 3.514507336654e-01 3.524627830844e-01 3.534539378845e-01 3.544226462657e-01 3.553759880651e-01 3.563242992822e-01 3.572733205657e-01 3.582151810439e-01 3.591410388912e-01 3.600494645546e-01 3.609482362206e-01 3.618454545719e-01 3.627412920029e-01 3.636291744296e-01 3.644993831272e-01 3.653508096142e-01 3.661901124404e-01 3.670264950751e-01 3.678560591886e-01 3.686696934295e-01 3.694571501631e-01 3.702202799757e-01 3.709688236275e-01 3.717179929548e-01 3.724672752308e-01 3.732059220373e-01 3.739218477306e-01 3.746152882317e-01 3.752974543697e-01 3.759804013019e-01 3.766688083754e-01 3.773491571204e-01 3.780074842083e-01 3.786406345756e-01 3.792586462077e-01 3.798718919655e-01 3.804810265781e-01 3.810783394872e-01 3.816499258561e-01 3.821915717970e-01 3.827136987092e-01 3.832308225328e-01 3.837417024846e-01 3.842431322806e-01 3.847242474882e-01 3.851799126126e-01 3.856198611578e-01 3.860565609790e-01 3.864905312250e-01 3.869143828828e-01 3.873228692827e-01 3.877076305218e-01 3.880740895853e-01 3.884331592566e-01 3.887842106726e-01 3.891193827527e-01 3.894343535922e-01 3.897269337951e-01 3.899987302238e-01 3.902581760755e-01 3.905072769758e-01 3.907424342360e-01 3.909590001541e-01 3.911584162309e-01 3.913403770967e-01 3.915073008789e-01 3.916624628707e-01 3.918027363455e-01 3.919273927278e-01 3.920353794381e-01 3.921272041087e-01 3.922013702256e-01 3.922596988846e-01 3.923031486429e-01 3.923312603666e-01 3.923432178678e-01 3.923397205631e-01 3.923189399388e-01 3.922803954383e-01 3.922244677032e-01 3.921520648893e-01 3.920613615448e-01 3.919569194080e-01 3.918383085413e-01 3.917033397572e-01 3.915499723086e-01 3.913792877177e-01 3.911883837914e-01 3.909814341211e-01 3.907588229895e-01 3.905179601285e-01 3.902595184450e-01 3.899825870191e-01 3.896887360684e-01 3.893783944292e-01 3.890525391818e-01 3.887079713622e-01 3.883428194881e-01 3.879582611613e-01 3.875558661073e-01 3.871374936877e-01 3.867046814229e-01 3.862590176529e-01 3.857949762821e-01 3.853132871503e-01 3.848097818055e-01 3.842846561619e-01 3.837416627826e-01 3.831834495550e-01 3.826118375838e-01 3.820269884434e-01 3.814257839075e-01 3.808056903534e-01 3.801649261924e-01 3.795024857254e-01 3.788207596269e-01 3.781225257389e-01 3.774099418642e-01 3.766840000780e-01 3.759449856044e-01 3.751876697620e-01 3.744099438159e-01 3.736108180685e-01 3.727903880167e-01 3.719553778716e-01 3.711073179527e-01 3.702475229369e-01 3.693735371298e-01 3.684788052993e-01 3.675622356053e-01 3.666243617320e-01 3.656679104735e-01 3.646978653534e-01 3.637173095884e-01 3.627220717540e-01 3.617072560896e-01 3.606731913611e-01 3.596146287439e-01 3.585365170382e-01 3.574451124752e-01 3.563408882734e-01 3.552245342033e-01 3.540900034695e-01 3.529345227978e-01 3.517572467746e-01 3.505621411855e-01 3.493552438503e-01 3.481371270735e-01 3.469072728060e-01 3.456617211992e-01 3.443957901283e-01 3.431125148250e-01 3.418140388082e-01 3.405058170228e-01 3.391895243281e-01 3.378619490828e-01 3.365194533015e-01 3.351583489331e-01 3.337820299109e-01 3.323917996962e-01 3.309958056184e-01 3.295897923562e-01 3.281718807333e-01 3.267389860302e-01 3.252890728565e-01 3.238240727310e-01 3.223492043524e-01 3.208660395060e-01 3.193746824143e-01 3.178716635328e-01 3.163526909520e-01 3.148202054381e-01 3.132777265488e-01 3.117280598473e-01 3.101735983985e-01 3.086101688486e-01 3.070383346701e-01 3.054551024393e-01 3.038640852581e-01 3.022687843776e-01 3.006688354384e-01 2.990656147492e-01 2.974572478502e-01 2.958416724153e-01 2.942206418918e-01 2.925965619356e-01 2.909697017833e-01 2.893413045448e-01 2.877103273522e-01 2.860768751797e-01 2.844432626900e-01 2.828075482641e-01 2.811725207258e-01 2.795395998556e-01 2.779061813025e-01 2.762767989779e-01 2.746514999190e-01 2.730294817028e-01 2.714128193021e-01 2.698010080156e-01 2.681936005999e-01 2.665941689827e-01 2.650045601325e-01 2.634240322453e-01 2.618529590763e-01 2.602912603485e-01 2.587400196880e-01 2.572004959778e-01 2.556771599579e-01 2.541687435190e-01 2.526772831161e-01 2.512007473819e-01 2.497414156496e-01 2.483030849838e-01 2.468855738458e-01 2.454890790418e-01 2.441170129432e-01 2.427675651140e-01 2.414439928232e-01 2.401463443640e-01 2.388768909269e-01 2.376366768645e-01 2.364273687792e-01 2.352472605382e-01 2.341005979283e-01 2.329884889589e-01 2.319129682365e-01 2.308748834052e-01 2.298748075295e-01 2.289142634348e-01 2.279937783425e-01 2.271171853856e-01 2.262844541102e-01 2.254980867941e-01 2.247587517541e-01 2.240667561271e-01 2.234241578164e-01 2.228314628174e-01 2.222918212448e-01 2.218057363676e-01 2.213736671455e-01 2.209952951480e-01 2.206742335426e-01 2.204106736992e-01 2.202051118745e-01 2.200609854559e-01 2.199753291018e-01 2.199501773787e-01 2.199877841929e-01 2.200877673558e-01 2.202519982089e-01 2.204817654343e-01 2.207744811140e-01 2.211328344919e-01 2.215557511025e-01 2.220448108999e-01 2.226012074603e-01 2.232226930853e-01 2.239107958157e-01 2.246643424581e-01 2.254847751132e-01 2.263702630070e-01 2.273224930956e-01 2.283396279694e-01 2.294213072675e-01 2.305691233799e-01 2.317799895363e-01 2.330540895977e-01 2.343932502467e-01 2.357935093301e-01 2.372552881227e-01 2.387787582661e-01 2.403621649925e-01 2.420052018536e-01 2.437059706776e-01 2.454648282960e-01 2.472804658666e-01 2.491516428415e-01 2.510775300278e-01 2.530570750882e-01 2.550889372642e-01 2.571718496874e-01 2.593062929060e-01 2.614882520660e-01 2.637204752834e-01 2.659994301965e-01 2.683225076457e-01 2.706928223802e-01 2.731047362806e-01 2.755592351824e-01 2.780558362621e-01 2.805918380331e-01 2.831675480518e-01 2.857818726510e-01 2.884311317169e-01 2.911167697348e-01 2.938368023416e-01 2.965894903053e-01 2.993757920583e-01 3.021925375146e-01 3.050382411326e-01 3.079157305000e-01 3.108188960069e-01 3.137493000102e-01 3.167055836125e-01 3.196854666604e-01 3.226911715555e-01 3.257180791502e-01 3.287660359728e-01 3.318364688237e-01 3.349250885968e-01 3.380335612249e-01 3.411597936391e-01 3.443017315141e-01 3.474603005898e-01 3.506337401475e-01 3.538208252223e-01 3.570221114136e-01 3.602345936661e-01 3.634579864461e-01 3.666924399740e-01 3.699359905961e-01 3.731894013322e-01 3.764503555378e-01 3.797171583691e-01 3.829915696712e-01 3.862700971022e-01 3.895537155484e-01 3.928411998387e-01 3.961314761063e-01 3.994243435623e-01 4.027184181243e-01 4.060121034965e-01 4.093063979018e-01 4.125997309546e-01 4.158910660518e-01 4.191815299777e-01 4.224676066504e-01 4.257497108596e-01 4.290271988116e-01 4.322989548713e-01 4.355660135169e-01 4.388258471428e-01 4.420782477446e-01 4.453234561469e-01 4.485581625382e-01 4.517833863390e-01 4.549987717831e-01 4.582026037259e-01 4.613960470601e-01 4.645759436165e-01 4.677432724409e-01 4.708972396111e-01 4.740356800420e-01 4.771601487616e-01 4.802694720305e-01 4.833621385933e-01 4.864382837874e-01 4.894961026010e-01 4.925368537674e-01 4.955581531299e-01 4.985609411468e-01 5.015430169888e-01 5.045047697505e-01 5.074446469072e-01 5.103629683131e-01 5.132590370662e-01 5.161315143453e-01 5.189813531487e-01 5.218061217109e-01 5.246053471031e-01 5.273794729865e-01 5.301267777769e-01 5.328489639185e-01 5.355437953516e-01 5.382092170717e-01 5.408479626662e-01 5.434571168373e-01 5.460368475831e-01 5.485862035452e-01 5.511046726103e-01 5.535931251387e-01 5.560491393581e-01 5.584720578212e-01 5.608627822049e-01 5.632207220081e-01 5.655439978681e-01 5.678327762030e-01 5.700859631610e-01 5.723047344854e-01 5.744861449900e-01 5.766322799896e-01 5.787415350986e-01 5.808126504468e-01 5.828453912227e-01 5.848401087250e-01 5.867953068160e-01 5.887116742158e-01 5.905875319820e-01 5.924225477349e-01 5.942175169698e-01 5.959697641451e-01 5.976822663891e-01 5.993501295412e-01 6.009761049898e-01 6.025586413409e-01 6.040978180055e-01 6.055927886243e-01 6.070435216822e-01 6.084492296094e-01 6.098095158164e-01 6.111238627988e-01 6.123929045681e-01 6.136144931864e-01 6.147891840431e-01 6.159171800900e-01 6.169974678091e-01 6.180289050714e-01 6.190134643810e-01 6.199483895369e-01 6.208344803772e-01 6.216718518917e-01 6.224596405074e-01 6.231960907884e-01 6.238838213544e-01 6.245204506874e-01 6.251058832949e-01 6.256409077698e-01 6.261241538614e-01 6.265560514317e-01 6.269366905903e-01 6.272657526468e-01 6.275409963639e-01 6.277649533102e-01 6.279364737349e-01 6.280539983597e-01 6.281196858808e-01 6.281317420096e-01 6.280912031444e-01 6.279967370403e-01 6.278495318803e-01 6.276478581802e-01 6.273928282612e-01 6.270844554900e-01 6.267219956587e-01 6.263071126278e-01 6.258365288403e-01 6.253127853105e-01 6.247354497299e-01 6.241049721581e-01 6.234194775083e-01 6.226809321330e-01 6.218887473143e-01 6.210430874846e-01 6.201440053370e-01 6.191913288485e-01 6.181855818916e-01 6.171274974510e-01 6.160156678967e-01 6.148528721935e-01 6.136355858407e-01 6.123681941602e-01 6.110476064013e-01 6.096757471514e-01 6.082535427658e-01 6.067799844082e-01 6.052561369086e-01 6.036814275409e-01 6.020577276856e-01 6.003852170117e-01 5.986634623812e-01 5.968926163772e-01 5.950741913412e-01 5.932096291831e-01 5.912973870698e-01 5.893398398318e-01 5.873369345314e-01 5.852884974953e-01 5.831971569926e-01 5.810615492821e-01 5.788833313433e-01 5.766643726144e-01 5.744033504740e-01 5.721030943029e-01 5.697630230686e-01 5.673855647121e-01 5.649703538113e-01 5.625174942456e-01 5.600316211506e-01 5.575116216135e-01 5.549564062104e-01 5.523716137482e-01 5.497548276514e-01 5.471096653004e-01 5.444358174237e-01 5.417348631821e-01 5.390102564745e-01 5.362600172394e-01 5.334878126920e-01 5.306954602457e-01 5.278832864822e-01 5.250536872960e-01 5.222068647510e-01 5.193478351755e-01 5.164751228453e-01 5.135925069175e-01 5.107007216819e-01 5.078017172340e-01 5.048989688892e-01 5.019914383284e-01 4.990853248347e-01 4.961799344685e-01 4.932772601646e-01 4.903817639990e-01 4.874936958829e-01 4.846170609070e-01 4.817524797977e-01 4.789041477643e-01 4.760737097654e-01 4.732634608608e-01 4.704774596792e-01 4.677159056603e-01 4.649841873959e-01 4.622826590997e-01 4.596152297794e-01 4.569859046186e-01 4.543949306838e-01 4.518468161327e-01 4.493446100347e-01 4.468899645009e-01 4.444885289091e-01 4.421394811261e-01 4.398488827909e-01 4.376188003752e-01 4.354511574624e-01 4.333510126222e-01 4.313177382247e-01 4.293590975524e-01 4.274729147266e-01 4.256654253534e-01 4.239390053610e-01 4.222942857361e-01 4.207359992413e-01 4.192649465118e-01 4.178866400648e-01 4.165991341250e-01 4.154086678104e-01 4.143152770930e-01 4.133208386473e-01 4.124285450891e-01 4.116381461816e-01 4.109537613397e-01 4.103753875585e-01 4.099038690585e-01 4.095420791392e-01 4.092890976503e-01 4.091472903720e-01 4.091139623581e-01 4.091944771711e-01 4.093853404405e-01 4.096869942423e-01 4.101014494312e-01 4.106245194941e-01 4.112604178291e-01 4.120038869338e-01 4.128572608421e-01 4.138171261277e-01 4.148833530052e-01 4.160546763010e-01 4.173270523138e-01 4.187033737554e-01 4.201765190545e-01 4.217473046431e-01 4.234130271578e-01 4.251700899214e-01 4.270181072220e-01 4.289507709605e-01 4.309699551331e-01 4.330669385129e-01 4.352438440885e-01 4.374957459254e-01 4.398180398206e-01 4.422111001318e-01 4.446675961420e-01 4.471875028937e-01 4.497641311197e-01 4.523960877163e-01 4.550801168167e-01 4.578098188557e-01 4.605857551048e-01 4.634008414126e-01 4.662528519660e-01 4.691387360080e-01 4.720531284210e-01 4.749953408672e-01 4.779578856807e-01 4.809406855408e-01 4.839368909164e-01 4.869456119200e-01 4.899618015723e-01 4.929825504277e-01 4.960042866431e-01 4.990227440550e-01 5.020362309271e-01 5.050382886583e-01 5.080287087189e-01 5.110019709637e-01 5.139553765445e-01 5.168858524252e-01 5.197891365906e-01 5.226632506612e-01 5.255043864453e-01 5.283101665381e-01 5.310754804126e-01 5.337984142007e-01 5.364772019209e-01 5.391058483192e-01 5.416848533603e-01 5.442089519455e-01 5.466774135898e-01 5.490844706765e-01 5.514292367822e-01 5.537088543494e-01 5.559196260183e-01 5.580611891930e-01 5.601281000455e-01 5.621200701840e-01 5.640331647757e-01 5.658650456187e-01 5.676160139215e-01 5.692795895919e-01 5.708570998613e-01 5.723423499997e-01 5.737372497956e-01 5.750376081743e-01 5.762411919035e-01 5.773483984559e-01 5.783530887915e-01 5.792576710540e-01 5.800582100382e-01 5.807530501015e-01 5.813404689476e-01 5.818184132328e-01 5.821876875558e-01 5.824430704418e-01 5.825876783182e-01 5.826158416238e-01 5.825276468434e-01 5.823240529637e-01 5.820005604886e-01 5.815600089326e-01 5.809962601764e-01 5.803131960361e-01 5.795083329087e-01 5.785799390435e-01 5.775296286161e-01 5.763534863082e-01 5.750544435559e-01 5.736307955206e-01 5.720820591141e-01 5.704089146093e-01 5.686094506933e-01 5.666863620856e-01 5.646368172316e-01 5.624631809710e-01 5.601649999221e-01 5.577438615802e-01 5.551987086784e-01 5.525311645784e-01 5.497446298834e-01 5.468338426642e-01 5.438069271769e-01 5.406594192767e-01 5.373980655233e-01 5.340197307168e-01 5.305288461088e-01 5.269272454692e-01 5.232149949267e-01 5.193982955791e-01 5.154748983496e-01 5.114516064406e-01 5.073276014068e-01 5.031087803381e-01 4.987962721322e-01 4.943953211597e-01 4.899097650638e-01 4.853409551110e-01 4.806969596642e-01 4.759785074180e-01 4.711936347846e-01 4.663440916873e-01 4.614369616077e-01 4.564794829271e-01 4.514735009711e-01 4.464302902084e-01 4.413496880592e-01 4.362462161995e-01 4.311202194762e-01 4.259839853804e-01 4.208454311555e-01 4.157080486712e-01 4.105873030451e-01 4.054856980830e-01 4.004201913974e-01 3.953918738212e-01 3.904182070145e-01 3.855061240507e-01 3.806686214634e-01 3.759176910316e-01 3.712598183634e-01 3.667164536952e-01 3.622880222833e-01 3.579986490272e-01 3.538510793744e-01 3.498662129948e-01 3.460519358773e-01 3.424205770382e-01 3.389912395933e-01 3.357637283366e-01 3.327668416650e-01 3.299957877353e-01 3.274740103915e-01 3.252025622109e-01 3.231973387412e-01 3.214649509008e-01 3.200083657172e-01 3.188448090502e-01 3.179640543884e-01 3.173854840703e-01 3.170953208556e-01 3.171089797223e-01 3.174152715411e-01 3.180154343147e-01 3.189089160871e-01 3.200820008505e-01 3.215393184001e-01 3.232601626588e-01 3.252491650737e-01 3.274844816529e-01 3.299625918516e-01 3.326684538472e-01 3.355888652309e-01 3.387138760860e-01 3.420243187712e-01 3.455141177315e-01 3.491586695915e-01 3.529537599477e-01 3.568773699057e-01 3.609187357029e-01 3.650628208836e-01 3.692915310253e-01 3.736002205814e-01 3.779615120429e-01 3.823756035474e-01 3.868172980993e-01 3.912834336907e-01 3.957554417876e-01 4.002206660361e-01 4.046741467854e-01 4.090934721399e-01 4.134803798911e-01 4.178123365009e-01 4.220888778196e-01 4.262933096503e-01 4.304179521174e-01 4.344579938469e-01 4.383960712165e-01 4.422364119514e-01 4.459576647143e-01 4.495639529165e-01 4.530403978168e-01 4.563838073136e-01 4.595895642536e-01 4.626474723248e-01 4.655594949169e-01 4.683103480236e-01 4.709066238971e-01 4.733351084107e-01 4.755984924591e-01 4.776898831973e-01 4.796061728043e-01 4.813497749476e-01 4.829101361444e-01 4.842947511781e-01 4.854944689744e-01 4.865150702206e-01 4.873523092714e-01 4.880060970960e-01 4.884805075944e-01 4.887716425581e-01 4.888860507757e-01 4.888207439039e-01 4.885808705505e-01 4.881700667762e-01 4.875883130288e-01 4.868429711724e-01 4.859337282655e-01 4.848705166263e-01 4.836538494470e-01 4.822916620245e-01 4.807899864569e-01 4.791526220740e-01 4.773902641183e-01 4.755059828145e-01 4.735116465409e-01 4.714123843088e-01 4.692193804332e-01 4.669381694304e-01 4.645811634139e-01 4.621563469330e-01 4.596740963929e-01 4.571461581644e-01 4.545801530859e-01 4.519909559347e-01 4.493856712071e-01 4.467763505639e-01 4.441776995220e-01 4.415966482543e-01 4.390489127140e-01 4.365412164734e-01 4.340891350555e-01 4.317016351067e-01 4.293898091577e-01 4.271676138255e-01 4.250384696709e-01 4.230217747656e-01 4.211182869800e-01 4.193448491177e-01 4.177048823478e-01 4.162068656681e-01 4.148599270055e-01 4.136680079554e-01 4.126410175760e-01 4.117767582884e-01 4.110868106555e-01 4.105682267106e-01 4.102258380599e-01 4.100606024038e-01 4.100709121136e-01 4.102620429762e-01 4.106227624853e-01 4.111622712144e-01 4.118679320713e-01 4.127426391272e-01 4.137787160943e-01 4.149712810583e-01 4.163182036529e-01 4.178083989143e-01 4.194424773823e-01 4.212050924435e-01 4.230999550677e-01 4.251122157790e-01 4.272379814193e-01 4.294721444132e-01 4.318029419304e-01 4.342305359274e-01 4.367407928815e-01 4.393338051679e-01 4.420005143214e-01 4.447365351191e-01 4.475361531802e-01 4.503920912564e-01 4.533041051282e-01 4.562623959821e-01 4.592697821900e-01 4.623147006791e-01 4.654002300287e-01 4.685202051832e-01 4.716731929808e-01 4.748559561479e-01 4.780643610661e-01 4.813019558622e-01 4.845603333173e-01 4.878431434006e-01 4.911442702818e-01 4.944655274146e-01 4.978028441232e-01 5.011540121237e-01 5.045206969677e-01 5.078964036643e-01 5.112819431237e-01 5.146725875757e-01 5.180673934583e-01 5.214611484235e-01 5.248511545003e-01 5.282321766635e-01 5.316010731377e-01 5.349525969185e-01 5.382788953281e-01 5.415775723977e-01 5.448387133115e-01 5.480578323376e-01 5.512249209737e-01 5.543341238310e-01 5.573752763650e-01 5.603410819793e-01 5.632209780672e-01 5.660061807777e-01 5.686863395480e-01 5.712489333911e-01 5.736893955407e-01 5.759890561205e-01 5.781450658517e-01 5.801420070882e-01 5.819696135108e-01 5.836202090905e-01 5.850797661967e-01 5.863422269326e-01 5.873945487046e-01 5.882304876828e-01 5.888388220428e-01 5.892140262637e-01 5.893492096473e-01 5.892368667585e-01 5.888734885690e-01 5.882527266681e-01 5.873745885780e-01 5.862334652226e-01 5.848327986416e-01 5.831703373213e-01 5.812515097107e-01 5.790783175274e-01 5.766570976868e-01 5.739968110672e-01 5.711043472682e-01 5.679938309375e-01 5.646762277679e-01 5.611681560169e-01 5.574862140008e-01 5.536513761690e-01 5.496845231009e-01 5.456090783948e-01 5.414514695374e-01 5.372389076030e-01 5.330031199247e-01 5.287713436226e-01 5.245827856037e-01 5.204663555202e-01 5.164604157562e-01 5.126011449498e-01 5.089243465225e-01 5.054707689389e-01 5.022693800036e-01 4.993652826436e-01 4.967851632414e-01 4.945639452250e-01 4.927325999900e-01 4.913140230415e-01 4.903349894123e-01 4.898081725207e-01 4.897546682970e-01 4.901745832965e-01 4.910792361295e-01 4.924593124877e-01 4.943119143065e-01 4.966233686582e-01 4.993709110570e-01 5.025387044643e-01 5.060918262053e-01 5.100052279673e-01 5.142383461569e-01 5.187577589018e-01 5.235191405773e-01 5.284819461700e-01 5.336056205289e-01 5.388376242689e-01 5.441465748232e-01 5.494766660598e-01 5.547909405305e-01 5.600472633813e-01 5.652013593890e-01 5.702188421354e-01 5.750577620615e-01 5.796886623581e-01 5.840748136490e-01 5.881923804544e-01 5.920085549285e-01 5.955053887900e-01 5.986579759666e-01 6.014498296489e-01 6.038704409047e-01 6.059020219532e-01 6.075443249524e-01 6.087850998051e-01 6.096294315436e-01 6.100746178929e-01 6.101260835525e-01 6.097944949496e-01 6.090848087521e-01 6.080153684356e-01 6.065957571780e-01 6.048508218665e-01 6.027916582673e-01 6.004492158991e-01 5.978424359823e-01 5.949943253936e-01 5.919358865065e-01 5.886871951578e-01 5.852870472225e-01 5.817496484505e-01 5.781155735805e-01 5.744051040847e-01 5.706494516862e-01 5.668771553674e-01 5.631108835537e-01 5.593812719734e-01 5.557076091897e-01 5.521214161713e-01 5.486397953209e-01 5.452887347413e-01 5.420863349439e-01 5.390550519463e-01 5.362148728473e-01 5.335829459018e-01 5.311816916970e-01 5.290195012828e-01 5.271255772397e-01 5.255063339906e-01 5.241816508882e-01 5.231671711188e-01 5.224703684422e-01 5.221120674601e-01 5.220945143711e-01 5.224316794202e-01 5.231242100477e-01 5.241766826373e-01 5.255899636993e-01 5.273529623633e-01 5.294644919265e-01 5.319041638488e-01 5.346572862247e-01 5.376975250842e-01 5.409985912983e-01 5.445267317145e-01 5.482438195268e-01 5.521090646701e-01 5.560752428109e-01 5.600971717040e-01 5.641208069784e-01 5.680961407391e-01 5.719689661763e-01 5.756858278349e-01 5.791947173613e-01 5.824462364396e-01 5.853931097520e-01 5.879879686275e-01 5.901950032478e-01 5.919744752304e-01 5.933010395537e-01 5.941459100859e-01 5.944969114262e-01 5.943390149458e-01 5.936706752827e-01 5.924968879059e-01 5.908240728240e-01 5.886754952885e-01 5.860727683851e-01 5.830510475540e-01 5.796474357662e-01 5.759065900886e-01 5.718836550021e-01 5.676306500040e-01 5.632149875526e-01 5.586976973531e-01 5.541547789035e-01 5.496519038568e-01 5.452725831795e-01 5.410871185163e-01 5.371734177893e-01 5.336064256379e-01 5.304573910529e-01 5.277962557939e-01 5.256810956182e-01 5.241722018691e-01 5.233106516405e-01 5.231330329183e-01 5.236623693496e-01 5.249081401740e-01 5.268667762864e-01 5.295146829429e-01 5.328240794522e-01 5.367382465573e-01 5.411990031396e-01 5.461296904702e-01 5.514411077874e-01 5.570413027610e-01 5.628196944516e-01 5.686778605230e-01 5.744953882833e-01 5.801712076202e-01 5.855912290733e-01 5.906570930590e-01 5.952745975693e-01 5.993578365535e-01 6.028384511134e-01 6.056522425811e-01 6.077664043828e-01 6.091437093060e-01 6.097842180110e-01 6.096928155414e-01 6.088989048562e-01 6.074476164620e-01 6.053952643640e-01 6.028236441154e-01 5.998122415539e-01 5.964625743028e-01 5.928724560196e-01 5.891481035506e-01 5.853915713907e-01 5.816991254311e-01 5.781624447464e-01 5.748512995723e-01 5.718355055031e-01 5.691530423110e-01 5.670182395358e-01 5.646671081616e-01 5.623324590606e-01 5.603270277745e-01 5.589299228952e-01 5.582975790031e-01 5.584083479789e-01 5.590729581001e-01 5.599830586513e-01 5.608280345339e-01 5.613863273747e-01 5.615924189433e-01 5.615653565124e-01 5.615786380950e-01 5.619549766100e-01 5.629758595583e-01 5.647942368577e-01 5.673778299373e-01 5.705261626241e-01 5.739433389659e-01 5.773363501770e-01 5.805043741052e-01 5.834103585496e-01 5.861813856733e-01 5.890559548317e-01 5.923073399075e-01 5.961439724056e-01 6.006119126391e-01 6.055815279132e-01 6.107739932220e-01 6.158216204562e-01 6.203807136637e-01 6.242178263785e-01 6.272559981619e-01 6.295827908272e-01 6.314079434247e-01 6.329768723217e-01 6.344767171043e-01 6.359779535285e-01 6.373957227496e-01 6.385102086575e-01 6.390520174369e-01 6.387733100543e-01 6.375338247208e-01 6.353561692202e-01 6.324289741394e-01 6.290465926112e-01 6.255417748656e-01 6.221931761454e-01 6.191433480681e-01 6.163653299749e-01 6.137028926146e-01 6.109187716029e-01 6.077991262641e-01 6.042411863128e-01 6.002977883023e-01 5.961782143442e-01 5.922070291268e-01 5.887308518203e-01 5.860111049636e-01 5.841673660950e-01 5.831407037883e-01 5.827228847704e-01 5.826399709159e-01 5.826559222895e-01 5.826373120935e-01 5.826107727543e-01 5.827459506386e-01 5.832784700039e-01 5.844239616826e-01 5.862904907300e-01 5.888007595079e-01 5.916980783759e-01 5.946034414828e-01 5.970971438738e-01 5.988284811407e-01 5.995936661234e-01 5.993726598499e-01 5.983102004397e-01 5.966597681958e-01 5.946954951266e-01 5.926118743389e-01 5.904803284858e-01 5.882320560627e-01 5.856920841405e-01 5.826715345797e-01 5.790539732286e-01 5.748666439214e-01 5.703074869215e-01 5.657379024183e-01 5.615926205741e-01 5.582796579845e-01 5.560938435563e-01 5.551368084326e-01 5.553115682365e-01 5.563965669935e-01 5.581265915122e-01 5.603010114075e-01 5.628588997758e-01 5.658237361508e-01 5.690945197476e-01 5.697271911364e-01 5.495065578073e-01 5.293076604522e-01 5.040510401623e-01 4.867212734115e-01 4.886740010099e-01 5.115436288714e-01 5.459404757858e-01 5.780712894063e-01 5.965618943013e-01 5.957604603438e-01 5.767283972095e-01 5.472749773484e-01 5.205658743347e-01 5.105579057655e-01 5.239317728784e-01 5.551269078612e-01 5.907063027396e-01 6.174403131662e-01 6.273168914719e-01 6.191989567009e-01 5.989402771248e-01 5.780114926150e-01 5.694577393608e-01 5.808494762408e-01 6.089564837733e-01 6.418851623102e-01 6.659576193752e-01 6.712150261864e-01 6.539486653522e-01 6.176882095015e-01 5.732596371158e-01 5.371111672939e-01 5.250914169706e-01 5.419980606302e-01 5.773775571554e-01 6.134906662547e-01 6.350619982873e-01 6.336192649314e-01 6.084878872809e-01 5.667685301875e-01 5.226134200649e-01 4.938528082320e-01 4.930366106502e-01 5.177351351701e-01 5.525474234952e-01 5.802018674416e-01 5.890766983247e-01 5.754470143022e-01 5.436616963839e-01 5.056449568708e-01 4.783719421242e-01 4.762019840318e-01 5.004419361871e-01 5.382389022074e-01 5.724669449041e-01 5.901293889845e-01 5.853000281284e-01 5.594830478680e-01 5.212793322081e-01 4.850036698802e-01 4.661014284743e-01 4.723076986698e-01 4.976595773685e-01 5.276867654624e-01 5.488954632514e-01 5.540003168387e-01 5.431562010759e-01 5.235258106450e-01 5.071716710761e-01 5.059219602227e-01 5.241394244395e-01 5.555774651380e-01 5.879936776394e-01 6.099544265577e-01 6.149806948794e-01 6.030427817632e-01 5.806652958644e-01 5.595297786161e-01 5.522620788286e-01 5.654943304671e-01 5.951988161211e-01 6.295343183841e-01 6.555994935464e-01 6.643559013547e-01 6.526696147810e-01 6.238232979037e-01 5.871439768817e-01 5.560605522851e-01 5.431598639300e-01 5.529125136395e-01 5.785547437045e-01 6.070100427248e-01 6.261748463642e-01 6.290761512648e-01 6.153029541554e-01
 1.577501574284e-01 1.577812726206e-01 1.577048229972e-01 1.575358419595e-01 1.573851539754e-01 1.573899929539e-01 1.576160444640e-01 1.580147371694e-01 1.584637294725e-01 1.588425872670e-01 1.590880723414e-01 1.592264770001e-01 1.593712159381e-01 1.596609019257e-01 1.601617147919e-01 1.608120410016e-01 1.614679223522e-01 1.620038370999e-01 1.623858825011e-01 1.626753445664e-01 1.629841624273e-01 1.634161896757e-01 1.639931475160e-01 1.646347054580e-01 1.652121234111e-01 1.656470921221e-01 1.659694648720e-01 1.662874498237e-01 1.666999897710e-01 1.672280794087e-01 1.678102173190e-01 1.683489594984e-01 1.687887160439e-01 1.691686490882e-01 1.696044413112e-01 1.701993825388e-01 1.709565447857e-01 1.717788050944e-01 1.725477552562e-01 1.732207223837e-01 1.738552738451e-01 1.745658569515e-01 1.754468756210e-01 1.765060538651e-01 1.776529280503e-01 1.787534755426e-01 1.797256942432e-01 1.805940586370e-01 1.814612621812e-01 1.824324777404e-01 1.835363244395e-01 1.847138811315e-01 1.858566387506e-01 1.868795495514e-01 1.877865257588e-01 1.886644237027e-01 1.896073995126e-01 1.906392668733e-01 1.917033245781e-01 1.927295254376e-01 1.937018165547e-01 1.946731924003e-01 1.957129390647e-01 1.968475759339e-01 1.980288713634e-01 1.991766164976e-01 2.002547029309e-01 2.013136493157e-01 2.024492406821e-01 2.037091599662e-01 2.050452610148e-01 2.063544853538e-01 2.075670028828e-01 2.086967999592e-01 2.098203576752e-01 2.110079161647e-01 2.122608018015e-01 2.135169077886e-01 2.147207025537e-01 2.158880941317e-01 2.170907857172e-01 2.183766233419e-01 2.197195667815e-01 2.210408383538e-01 2.222860896064e-01 2.234830116743e-01 2.247243714319e-01 2.260973147243e-01 2.275962951086e-01 2.291209998195e-01 2.305510206300e-01 2.318420613464e-01 2.330558449746e-01 2.342975611705e-01 2.356375628064e-01 2.370668883380e-01 2.385128587085e-01 2.399025650440e-01 2.412153411146e-01 2.424885118960e-01 2.437744829507e-01 2.450998623485e-01 2.464542638294e-01 2.478103844387e-01 2.491524183479e-01 2.504899626599e-01 2.518520683260e-01 2.532579330112e-01 2.546896163059e-01 2.560973970821e-01 2.574370913797e-01 2.587109036726e-01 2.599778201026e-01 2.613208484387e-01 2.627806243709e-01 2.643201111222e-01 2.658393099806e-01 2.672447377395e-01 2.685202758798e-01 2.697363107939e-01 2.710003549449e-01 2.723766095272e-01 2.738488991184e-01 2.753409160414e-01 2.767691564510e-01 2.780954533298e-01 2.793446185610e-01 2.805796062453e-01 2.818605543344e-01 2.832124151810e-01 2.846194915507e-01 2.860403746769e-01 2.874273357841e-01 2.887602981962e-01 2.900526501763e-01 2.913380681292e-01 2.926459997023e-01 2.939824166294e-01 2.953347004775e-01 2.966823261354e-01 2.980131865095e-01 2.993309254933e-01 3.006485774946e-01 3.019681218294e-01 3.032846519432e-01 3.045890766449e-01 3.058797462217e-01 3.071576858745e-01 3.084351758334e-01 3.097268713632e-01 3.110301272118e-01 3.123333341009e-01 3.136155888218e-01 3.148666181125e-01 3.160900450206e-01 3.173025511326e-01 3.185231041848e-01 3.197530344205e-01 3.209807364696e-01 3.221927445515e-01 3.233829425564e-01 3.245556892389e-01 3.257177984040e-01 3.268767167153e-01 3.280310929053e-01 3.291757373603e-01 3.303071739927e-01 3.314297605019e-01 3.325464198559e-01 3.336641658033e-01 3.347863194447e-01 3.359091154870e-01 3.370183114409e-01 3.381060679385e-01 3.391703359077e-01 3.402232309742e-01 3.412806535709e-01 3.423567056569e-01 3.434502806352e-01 3.445423631811e-01 3.456119725109e-01 3.466493322346e-01 3.476611720689e-01 3.486658080117e-01 3.496833820740e-01 3.507159878538e-01 3.517500712768e-01 3.527637749363e-01 3.537478135225e-01 3.547039851051e-01 3.556455214860e-01 3.565863872345e-01 3.575276241766e-01 3.584584228797e-01 3.593668507165e-01 3.602531540003e-01 3.611247419663e-01 3.619899589307e-01 3.628552251520e-01 3.637139191394e-01 3.645553888477e-01 3.653789736610e-01 3.661914678660e-01 3.670027670167e-01 3.678135648035e-01 3.686157663777e-01 3.693999917749e-01 3.701623761623e-01 3.709128448281e-01 3.716590955180e-01 3.724006222478e-01 3.731244773725e-01 3.738222051246e-01 3.744937757626e-01 3.751492975755e-01 3.758045534242e-01 3.764610458755e-01 3.771073936408e-01 3.777305355814e-01 3.783302738792e-01 3.789166691936e-01 3.795033291518e-01 3.800954557793e-01 3.806812370357e-01 3.812441556079e-01 3.817829027453e-01 3.823041737759e-01 3.828187248261e-01 3.833298442209e-01 3.838302376376e-01 3.843052332393e-01 3.847498238602e-01 3.851739365130e-01 3.855893965160e-01 3.860002171647e-01 3.864022170173e-01 3.867830872866e-01 3.871386023738e-01 3.874761418429e-01 3.878106109535e-01 3.881429370877e-01 3.884640111839e-01 3.887703003244e-01 3.890526268879e-01 3.893163199969e-01 3.895712916544e-01 3.898184481021e-01 3.900501333258e-01 3.902617561503e-01 3.904509687793e-01 3.906171475819e-01 3.907715680514e-01 3.909152636261e-01 3.910452422698e-01 3.911567616035e-01 3.912500117147e-01 3.913256298692e-01 3.913856767360e-01 3.914334579246e-01 3.914673766752e-01 3.914853100070e-01 3.914857602458e-01 3.914699357829e-01 3.914364041518e-01 3.913863211972e-01 3.913225742392e-01 3.912431269106e-01 3.911469882506e-01 3.910359764691e-01 3.909062283887e-01 3.907592864139e-01 3.905952433929e-01 3.904131924282e-01 3.902142059261e-01 3.900004595871e-01 3.897731566531e-01 3.895288150801e-01 3.892658126688e-01 3.889862268289e-01 3.886867831346e-01 3.883697515304e-01 3.880381315259e-01 3.876885674875e-01 3.873203670779e-01 3.869343804828e-01 3.865312335317e-01 3.861118373022e-01 3.856780581668e-01 3.852238017424e-01 3.847499243164e-01 3.842560381196e-01 3.837448645513e-01 3.832175838289e-01 3.826768970657e-01 3.821221105129e-01 3.815504882074e-01 3.809605573458e-01 3.803504809341e-01 3.797175582133e-01 3.790673898038e-01 3.784015096406e-01 3.777217929561e-01 3.770294846722e-01 3.763224898358e-01 3.755963432189e-01 3.748502667436e-01 3.740824965684e-01 3.732951724973e-01 3.724918318685e-01 3.716744588172e-01 3.708444325340e-01 3.700009117302e-01 3.691400857806e-01 3.682594577463e-01 3.673574694447e-01 3.664358705205e-01 3.654992191554e-01 3.645500349103e-01 3.635893585788e-01 3.626156928396e-01 3.616218637046e-01 3.606073841916e-01 3.595713749364e-01 3.585184581166e-01 3.574509971769e-01 3.563731001404e-01 3.552833357112e-01 3.541738534867e-01 3.530456733680e-01 3.518948038459e-01 3.507243589217e-01 3.495418341915e-01 3.483465978921e-01 3.471401004721e-01 3.459172900742e-01 3.446739499307e-01 3.434107714267e-01 3.421309136709e-01 3.408384040178e-01 3.395369204259e-01 3.382239950373e-01 3.368973699987e-01 3.355519637696e-01 3.341901043940e-01 3.328140794228e-01 3.314282970119e-01 3.300367358438e-01 3.286358730635e-01 3.272214652176e-01 3.257902551079e-01 3.243441342765e-01 3.228868830637e-01 3.214242772383e-01 3.199542703255e-01 3.184736001435e-01 3.169808344672e-01 3.154720516778e-01 3.139508318422e-01 3.124203520681e-01 3.108845619302e-01 3.093417208181e-01 3.077900311857e-01 3.062251322763e-01 3.046472503451e-01 3.030622118648e-01 3.014736124421e-01 2.998805016114e-01 2.982832753561e-01 2.966780655395e-01 2.950654929864e-01 2.934478856875e-01 2.918267044972e-01 2.902055770284e-01 2.885847636397e-01 2.869609894491e-01 2.853334909929e-01 2.837037118378e-01 2.820736064343e-01 2.804444572941e-01 2.788181504733e-01 2.771923317739e-01 2.755679794060e-01 2.739458702409e-01 2.723271545399e-01 2.707124188766e-01 2.691036519928e-01 2.674992760603e-01 2.659029641784e-01 2.643151091056e-01 2.627363228310e-01 2.611648900142e-01 2.596050484596e-01 2.580549454616e-01 2.565167353292e-01 2.549937060233e-01 2.534848916070e-01 2.519908610347e-01 2.505127570041e-01 2.490502443323e-01 2.476051584278e-01 2.461814263257e-01 2.447792285054e-01 2.433987585763e-01 2.420419301326e-01 2.407069601030e-01 2.393998354772e-01 2.381201071534e-01 2.368692383311e-01 2.356470288827e-01 2.344549492941e-01 2.332959535958e-01 2.321697254329e-01 2.310797076419e-01 2.300253281263e-01 2.290082976591e-01 2.280287022644e-01 2.270892387054e-01 2.261906307160e-01 2.253366395969e-01 2.245269864846e-01 2.237620742008e-01 2.230427283447e-01 2.223725486314e-01 2.217517528773e-01 2.211824537503e-01 2.206652403003e-01 2.202017168503e-01 2.197907053769e-01 2.194368026797e-01 2.191382100492e-01 2.188981198689e-01 2.187174030693e-01 2.185952304226e-01 2.185334176796e-01 2.185319727279e-01 2.185922514116e-01 2.187154818548e-01 2.189027087377e-01 2.191522855157e-01 2.194646757866e-01 2.198436957250e-01 2.202866255126e-01 2.207957163668e-01 2.213701405530e-01 2.220105030278e-01 2.227157576191e-01 2.234874146814e-01 2.243237088242e-01 2.252263718631e-01 2.261953450548e-01 2.272280805982e-01 2.283246809247e-01 2.294854043415e-01 2.307092629590e-01 2.319964802468e-01 2.333458066959e-01 2.347564654143e-01 2.362302558509e-01 2.377622693517e-01 2.393534284157e-01 2.410035391211e-01 2.427112112000e-01 2.444762284337e-01 2.462977196772e-01 2.481724143924e-01 2.501016800014e-01 2.520835241584e-01 2.541157801247e-01 2.562010217669e-01 2.583349345022e-01 2.605167020969e-01 2.627461184418e-01 2.650212932891e-01 2.673423720134e-01 2.697080713197e-01 2.721152947680e-01 2.745646025889e-01 2.770549193211e-01 2.795833261588e-01 2.821515883051e-01 2.847565806611e-01 2.873973212187e-01 2.900742311618e-01 2.927828714808e-01 2.955250804103e-01 2.982995431363e-01 3.011040597523e-01 3.039379483249e-01 3.068007395179e-01 3.096899384201e-01 3.126071311589e-01 3.155475126278e-01 3.185126167207e-01 3.215017187637e-01 3.245120446998e-01 3.275437513835e-01 3.305967153194e-01 3.336680761662e-01 3.367583127603e-01 3.398656682676e-01 3.429894905603e-01 3.461296012994e-01 3.492833630300e-01 3.524502209891e-01 3.556315447759e-01 3.588231591483e-01 3.620265879008e-01 3.652405784563e-01 3.684631630242e-01 3.716948268623e-01 3.749336672251e-01 3.781793964555e-01 3.814317342027e-01 3.846880300846e-01 3.879497904900e-01 3.912156796058e-01 3.944830022751e-01 3.977529387806e-01 4.010245694678e-01 4.042953329357e-01 4.075667607193e-01 4.108371609208e-01 4.141063055257e-01 4.173724183434e-01 4.206351685810e-01 4.238951430844e-01 4.271490682145e-01 4.303979709889e-01 4.336413748351e-01 4.368782600037e-01 4.401079942595e-01 4.433288365258e-01 4.465406747618e-01 4.497438440606e-01 4.529365196681e-01 4.561179807971e-01 4.592894405918e-01 4.624463808443e-01 4.655921378143e-01 4.687242372128e-01 4.718415925431e-01 4.749452777312e-01 4.780330070033e-01 4.811041568464e-01 4.841593178314e-01 4.871959508478e-01 4.902154302114e-01 4.932168119656e-01 4.961989570037e-01 4.991612787424e-01 5.021024735703e-01 5.050225982911e-01 5.079226290487e-01 5.108007495700e-01 5.136542914007e-01 5.164860469872e-01 5.192930437376e-01 5.220746632046e-01 5.248324688800e-01 5.275636875859e-01 5.302696838673e-01 5.329478545816e-01 5.355980075592e-01 5.382208447250e-01 5.408153844881e-01 5.433805206761e-01 5.459159404416e-01 5.484205455658e-01 5.508951243223e-01 5.533382997985e-01 5.557499460485e-01 5.581284420996e-01 5.604747234897e-01 5.627871093266e-01 5.650656087623e-01 5.673095411185e-01 5.695182668980e-01 5.716916188012e-01 5.738291589450e-01 5.759300157809e-01 5.779933868465e-01 5.800192729792e-01 5.820072742011e-01 5.839570162823e-01 5.858672833120e-01 5.877379465964e-01 5.895691558859e-01 5.913602819053e-01 5.931103054369e-01 5.948193372592e-01 5.964863253127e-01 5.981107930795e-01 5.996928318446e-01 6.012316299688e-01 6.027276852994e-01 6.041789246996e-01 6.055867379220e-01 6.069482425629e-01 6.082659952048e-01 6.095381181174e-01 6.107630234617e-01 6.119431348143e-01 6.130764813355e-01 6.141622148515e-01 6.152007205695e-01 6.161919110654e-01 6.171347557489e-01 6.180291135600e-01 6.188753874340e-01 6.196717271453e-01 6.204199972237e-01 6.211179181509e-01 6.217658704783e-01 6.223628964463e-01 6.229108570480e-01 6.234074753888e-01 6.238539212455e-01 6.242483615643e-01 6.245917084682e-01 6.248839297952e-01 6.251241472023e-01 6.253117862083e-01 6.254472563571e-01 6.255313225632e-01 6.255613430743e-01 6.255400915335e-01 6.254657928919e-01 6.253380176109e-01 6.251582922828e-01 6.249246632384e-01 6.246390243985e-01 6.242985153044e-01 6.239056854551e-01 6.234598513455e-01 6.229594243268e-01 6.224076729733e-01 6.217996299605e-01 6.211412967100e-01 6.204284824591e-01 6.196619439135e-01 6.188426190079e-01 6.179706855073e-01 6.170464918685e-01 6.160681462646e-01 6.150378350831e-01 6.139553936159e-01 6.128204214893e-01 6.116338489254e-01 6.103944238496e-01 6.091046743176e-01 6.077626842992e-01 6.063705828756e-01 6.049268779785e-01 6.034332853929e-01 6.018909870453e-01 6.002976315306e-01 5.986553872348e-01 5.969644695057e-01 5.952255243020e-01 5.934389204206e-01 5.916052927770e-01 5.897242909753e-01 5.877982176686e-01 5.858260708243e-01 5.838089445580e-01 5.817474005531e-01 5.796425995287e-01 5.774951407375e-01 5.753057036561e-01 5.730737516170e-01 5.708027265295e-01 5.684917815318e-01 5.661418278740e-01 5.637545462142e-01 5.613297767946e-01 5.588700872761e-01 5.563752659227e-01 5.538467297575e-01 5.512864754527e-01 5.486932688610e-01 5.460705018685e-01 5.434194034446e-01 5.407397805000e-01 5.380344176070e-01 5.353032101875e-01 5.325496357379e-01 5.297730404964e-01 5.269763825014e-01 5.241605663258e-01 5.213266831038e-01 5.184788624648e-01 5.156156695123e-01 5.127399232113e-01 5.098553301408e-01 5.069610152489e-01 5.040606808225e-01 5.011541365685e-01 4.982466416692e-01 4.953375943160e-01 4.924298961772e-01 4.895274030045e-01 4.866293584140e-01 4.837401327174e-01 4.808611283756e-01 4.779957125523e-01 4.751452917396e-01 4.723127346874e-01 4.695015197875e-01 4.667119507069e-01 4.639493039819e-01 4.612137322330e-01 4.585106368475e-01 4.558420260697e-01 4.532081390925e-01 4.506145399996e-01 4.480638230508e-01 4.455573164108e-01 4.430995089640e-01 4.406924307617e-01 4.383400365894e-01 4.360438444772e-01 4.338083979883e-01 4.316348512020e-01 4.295267557546e-01 4.274887800382e-01 4.255213872570e-01 4.236276132676e-01 4.218116040847e-01 4.200758532872e-01 4.184239790502e-01 4.168541517414e-01 4.153744960700e-01 4.139845280138e-01 4.126858413763e-01 4.114836763336e-01 4.103774482396e-01 4.093711704912e-01 4.084641007988e-01 4.076608301408e-01 4.069618674927e-01 4.063671771229e-01 4.058821445814e-01 4.055032796857e-01 4.052350058211e-01 4.050750472342e-01 4.050255895399e-01 4.050888318672e-01 4.052601692534e-01 4.055459157203e-01 4.059388609944e-01 4.064457455344e-01 4.070622331356e-01 4.077853902406e-01 4.086194721352e-01 4.095587620630e-01 4.106053316836e-01 4.117545976732e-01 4.130086451208e-01 4.143636111595e-01 4.158151954345e-01 4.173663605021e-01 4.190100283988e-01 4.207470386846e-01 4.225734594149e-01 4.244869870452e-01 4.264844665446e-01 4.285616750845e-01 4.307190369061e-01 4.329498017749e-01 4.352541399919e-01 4.376266887802e-01 4.400645718814e-01 4.425653458723e-01 4.451229865726e-01 4.477368358354e-01 4.504017097407e-01 4.531153194715e-01 4.558734623183e-01 4.586726585230e-01 4.615100489565e-01 4.643791785329e-01 4.672809507216e-01 4.702072466184e-01 4.731589804277e-01 4.761277181666e-01 4.791130388018e-01 4.821114128330e-01 4.851166787461e-01 4.881288053332e-01 4.911420171936e-01 4.941532256801e-01 4.971605611942e-01 5.001570284065e-01 5.031428337799e-01 5.061123098299e-01 5.090644879159e-01 5.119928193692e-01 5.148975422002e-01 5.177738389568e-01 5.206178512334e-01 5.234277653697e-01 5.261980814105e-01 5.289293737377e-01 5.316152844853e-01 5.342548259848e-01 5.368436853817e-01 5.393810336956e-01 5.418636216888e-01 5.442854006473e-01 5.466479302150e-01 5.489452234386e-01 5.511775283535e-01 5.533393853414e-01 5.554311646179e-01 5.574486910916e-01 5.593886358018e-01 5.612512846430e-01 5.630306180369e-01 5.647281639694e-01 5.663393492250e-01 5.678613897739e-01 5.692945799702e-01 5.706340286996e-01 5.718795514465e-01 5.730287228766e-01 5.740797746914e-01 5.750317254433e-01 5.758802821048e-01 5.766266109268e-01 5.772657805785e-01 5.777998871544e-01 5.782242748480e-01 5.785391096766e-01 5.787423539527e-01 5.788326755245e-01 5.788098904918e-01 5.786700921893e-01 5.784147114313e-01 5.780416072920e-01 5.775490762360e-01 5.769385014532e-01 5.762068558997e-01 5.753545409094e-01 5.743794526485e-01 5.732834549527e-01 5.720640142529e-01 5.707212829902e-01 5.692562726360e-01 5.676653048659e-01 5.659525678925e-01 5.641140322427e-01 5.621531646048e-01 5.600690200629e-01 5.578597797853e-01 5.555290400947e-01 5.530752802475e-01 5.505008105741e-01 5.478045679148e-01 5.449882078349e-01 5.420526902470e-01 5.389988899198e-01 5.358307379584e-01 5.325450892428e-01 5.291477258723e-01 5.256369213772e-01 5.220186886238e-01 5.182917055744e-01 5.144592988586e-01 5.105245463444e-01 5.064895235870e-01 5.023577791059e-01 4.981295988397e-01 4.938122614349e-01 4.894061089923e-01 4.849170047472e-01 4.803484217221e-01 4.757026520523e-01 4.709875568727e-01 4.662020400515e-01 4.613589203467e-01 4.564559454634e-01 4.515051322077e-01 4.465084486014e-01 4.414716891384e-01 4.364058614322e-01 4.313107609076e-01 4.262015029043e-01 4.210767165002e-01 4.159541461143e-01 4.108343756690e-01 4.057286026242e-01 4.006484990016e-01 3.955975280481e-01 3.905941997038e-01 3.856373735719e-01 3.807500577618e-01 3.759324961932e-01 3.712040478566e-01 3.665720554318e-01 3.620481474118e-01 3.576488414284e-01 3.533787292200e-01 3.492616748999e-01 3.452977806742e-01 3.415119445881e-01 3.379069902903e-01 3.345013283954e-01 3.313051079484e-01 3.283286234881e-01 3.255903316199e-01 3.230889895421e-01 3.208502848505e-01 3.188673042494e-01 3.171627130654e-01 3.157346860818e-01 3.145925238210e-01 3.137433239891e-01 3.131823473882e-01 3.129246293627e-01 3.129565742332e-01 3.132914033243e-01 3.139110671811e-01 3.148269164477e-01 3.160236867944e-01 3.174978322973e-01 3.192441868875e-01 3.212455858866e-01 3.235035544401e-01 3.259939141567e-01 3.287172926969e-01 3.316503328256e-01 3.347883764955e-01 3.381125004524e-01 3.416089004679e-01 3.452678856573e-01 3.490660948015e-01 3.530025854206e-01 3.570472767264e-01 3.611988019092e-01 3.654340139552e-01 3.697436474760e-01 3.741134220901e-01 3.785263716653e-01 3.829778222256e-01 3.874411377927e-01 3.919183746646e-01 3.963867979746e-01 4.008408128197e-01 4.052672029146e-01 4.096517930901e-01 4.139924186971e-01 4.182670905566e-01 4.224788084906e-01 4.266070544433e-01 4.306494625428e-01 4.345970938941e-01 4.384375516592e-01 4.421713341763e-01 4.457779723640e-01 4.492665666719e-01 4.526162811432e-01 4.558312825516e-01 4.588988599273e-01 4.618169416280e-01 4.645822093745e-01 4.671842891271e-01 4.696273608758e-01 4.718966059466e-01 4.740009636262e-01 4.759280421008e-01 4.776799988852e-01 4.792528520002e-01 4.806440054738e-01 4.818568274036e-01 4.828827720107e-01 4.837297979443e-01 4.843884611821e-01 4.848683622485e-01 4.851638804142e-01 4.852794061868e-01 4.852157433601e-01 4.849730019059e-01 4.845577491140e-01 4.839689044699e-01 4.832127404433e-01 4.822924733997e-01 4.812111299472e-01 4.799763708098e-01 4.785895911902e-01 4.770602182872e-01 4.753913528325e-01 4.735913685285e-01 4.716675533097e-01 4.696259618255e-01 4.674769489536e-01 4.652257855423e-01 4.628833164892e-01 4.604570220192e-01 4.579597770172e-01 4.553979839818e-01 4.527833450850e-01 4.501263625953e-01 4.474368149212e-01 4.447287331969e-01 4.420101752496e-01 4.392947545858e-01 4.365925696127e-01 4.339163877763e-01 4.312782479345e-01 4.286865284682e-01 4.261584210069e-01 4.237002924674e-01 4.213272959566e-01 4.190484395179e-01 4.168730486404e-01 4.148161106501e-01 4.128794802940e-01 4.110826185366e-01 4.094244395100e-01 4.079186209304e-01 4.065708794695e-01 4.053867734465e-01 4.043743087035e-01 4.035327534506e-01 4.028734913401e-01 4.023901251487e-01 4.020942950459e-01 4.019787709575e-01 4.020488351764e-01 4.023003505499e-01 4.027314734473e-01 4.033454598411e-01 4.041280339666e-01 4.050854393325e-01 4.062051250446e-01 4.074882033892e-01 4.089240815910e-01 4.105075237055e-01 4.122351290343e-01 4.140917354784e-01 4.160820535611e-01 4.181861911102e-01 4.204065640206e-01 4.227307217484e-01 4.251519027683e-01 4.276660224096e-01 4.302595714605e-01 4.329352824790e-01 4.356763249962e-01 4.384846509916e-01 4.413497028901e-01 4.442689421197e-01 4.472369184256e-01 4.502453356454e-01 4.532962366594e-01 4.563792987809e-01 4.594969107449e-01 4.626390286293e-01 4.658094415422e-01 4.690018043302e-01 4.722134782984e-01 4.754442882476e-01 4.786898653975e-01 4.819520564918e-01 4.852238416236e-01 4.885086137338e-01 4.918007252954e-01 4.951017961773e-01 4.984070071811e-01 5.017164915136e-01 5.050278008979e-01 5.083371471896e-01 5.116433724880e-01 5.149424961544e-01 5.182319551354e-01 5.215064601458e-01 5.247641251845e-01 5.279978756994e-01 5.312043996261e-01 5.343786631044e-01 5.375114135486e-01 5.405991069500e-01 5.436326760871e-01 5.466071416869e-01 5.495122610577e-01 5.523414102860e-01 5.550839051223e-01 5.577341166508e-01 5.602789372816e-01 5.627093022736e-01 5.650187794595e-01 5.671918421023e-01 5.692255088243e-01 5.711026361648e-01 5.728164949241e-01 5.743586418657e-01 5.757149271922e-01 5.768814567164e-01 5.778443261871e-01 5.785982593869e-01 5.791312179235e-01 5.794415240698e-01 5.795186592157e-01 5.793567015000e-01 5.789519708741e-01 5.782994882269e-01 5.773990119973e-01 5.762436752133e-01 5.748394749562e-01 5.731821191588e-01 5.712780194870e-01 5.691286507932e-01 5.667406882136e-01 5.641212030508e-01 5.612780931438e-01 5.582265077766e-01 5.549737000504e-01 5.515386848368e-01 5.479377919992e-01 5.441883506892e-01 5.403131912922e-01 5.363348637706e-01 5.322772092057e-01 5.281693306187e-01 5.240390249176e-01 5.199156082246e-01 5.158367167257e-01 5.118278922294e-01 5.079301516034e-01 5.041751459267e-01 5.006019871397e-01 4.972458960512e-01 4.941390894791e-01 4.913234701905e-01 4.888234781091e-01 4.866781845399e-01 4.849115130863e-01 4.835506642683e-01 4.826194899324e-01 4.821323342568e-01 4.821061539334e-01 4.825471340033e-01 4.834622676570e-01 4.848427241793e-01 4.866889405037e-01 4.889821747887e-01 4.917089694793e-01 4.948464905046e-01 4.983637657726e-01 5.022365829621e-01 5.064242613491e-01 5.108939468237e-01 5.156035215305e-01 5.205134107734e-01 5.255807634013e-01 5.307613929957e-01 5.360161629452e-01 5.412920643577e-01 5.465578517067e-01 5.517630903112e-01 5.568726857487e-01 5.618464478925e-01 5.666473289014e-01 5.712422824588e-01 5.755970555867e-01 5.796859300084e-01 5.834763233715e-01 5.869505355085e-01 5.900819907124e-01 5.928582526139e-01 5.952618435960e-01 5.972794798915e-01 5.989075455283e-01 6.001340218002e-01 6.009656958616e-01 6.013946177479e-01 6.014324185366e-01 6.010815018530e-01 6.003525497834e-01 5.992612779397e-01 5.978189120897e-01 5.960468578772e-01 5.939598259533e-01 5.915892551841e-01 5.889477568923e-01 5.860693494134e-01 5.829768016354e-01 5.796983266232e-01 5.762657957056e-01 5.727017196930e-01 5.690447473272e-01 5.653145730139e-01 5.615480949242e-01 5.577716869764e-01 5.540112178271e-01 5.502981881435e-01 5.466532638445e-01 5.431088672103e-01 5.396804319801e-01 5.363969417792e-01 5.332756366600e-01 5.303387654647e-01 5.276040901154e-01 5.250884385827e-01 5.228097407789e-01 5.207802365821e-01 5.190210448008e-01 5.175360065001e-01 5.163466689442e-01 5.154585321441e-01 5.148828530064e-01 5.146317083994e-01 5.147060673289e-01 5.151176893029e-01 5.158640346984e-01 5.169484347682e-01 5.183687739245e-01 5.201177623178e-01 5.221883233832e-01 5.245622491798e-01 5.272298794420e-01 5.301630902208e-01 5.333395272458e-01 5.367276031854e-01 5.402948299155e-01 5.440023553198e-01 5.478081572425e-01 5.516701873414e-01 5.555387184130e-01 5.593691763966e-01 5.631065818346e-01 5.667059853186e-01 5.701152810924e-01 5.732880442871e-01 5.761753572342e-01 5.787362091457e-01 5.809311798016e-01 5.827213271664e-01 5.840792344326e-01 5.849778513030e-01 5.853990558362e-01 5.853274171219e-01 5.847597856840e-01 5.836940337619e-01 5.821382358656e-01 5.801099557876e-01 5.776266545907e-01 5.747204421401e-01 5.714244509361e-01 5.677833852297e-01 5.638429123223e-01 5.596578494936e-01 5.552896641709e-01 5.507975347341e-01 5.462525717182e-01 5.417234048182e-01 5.372869748736e-01 5.330113520668e-01 5.289774887547e-01 5.252548511633e-01 5.219165538125e-01 5.190324270403e-01 5.166617479335e-01 5.148658666977e-01 5.136881031705e-01 5.131709738966e-01 5.133395224636e-01 5.142093175400e-01 5.157831431414e-01 5.180466893304e-01 5.209759738230e-01 5.245258937348e-01 5.286505028936e-01 5.332716672020e-01 5.383188695459e-01 5.436995163107e-01 5.493168676898e-01 5.550714465215e-01 5.608515099355e-01 5.665572948081e-01 5.720728194426e-01 5.773042165068e-01 5.821477549442e-01 5.865165995530e-01 5.903327979658e-01 5.935277330215e-01 5.960520198687e-01 5.978613774518e-01 5.989432025007e-01 5.992863322142e-01 5.989103280785e-01 5.978427976469e-01 5.961326382591e-01 5.938472238303e-01 5.910592501339e-01 5.878653891326e-01 5.843562673142e-01 5.806446893539e-01 5.768309877539e-01 5.730232466726e-01 5.693193190416e-01 5.658073451446e-01 5.625668321524e-01 5.596540922599e-01 5.571228629606e-01 5.549933459300e-01 5.533365602818e-01 5.514978085013e-01 5.496971342751e-01 5.482358321583e-01 5.473828673169e-01 5.472821608532e-01 5.479090892009e-01 5.490709736235e-01 5.504641145181e-01 5.517832545611e-01 5.528127397485e-01 5.534942215723e-01 5.539467146168e-01 5.544374586202e-01 5.552841005568e-01 5.567577275119e-01 5.590034897376e-01 5.619812369221e-01 5.654846944672e-01 5.692173226160e-01 5.728862778718e-01 5.762829188561e-01 5.793659605867e-01 5.822496271253e-01 5.851599560578e-01 5.883556609659e-01 5.920319488678e-01 5.962323522843e-01 6.008254012028e-01 6.055403749756e-01 6.100176925129e-01 6.139257526112e-01 6.170390463088e-01 6.192897181285e-01 6.207668666065e-01 6.216907723147e-01 6.223170648780e-01 6.228462972474e-01 6.233683780790e-01 6.238209378407e-01 6.240077720228e-01 6.236763656541e-01 6.225965628622e-01 6.206381443007e-01 6.178341593593e-01 6.143740309004e-01 6.105579781946e-01 6.067206251049e-01 6.031473631523e-01 5.999831881301e-01 5.972057411749e-01 5.946619859011e-01 5.921159356490e-01 5.893553263607e-01 5.862736637013e-01 5.829237394358e-01 5.795051537878e-01 5.763341404445e-01 5.737422751329e-01 5.719756705857e-01 5.711344018952e-01 5.711411754915e-01 5.717684764857e-01 5.727290840291e-01 5.737649104095e-01 5.747243752652e-01 5.756108564916e-01 5.765629095003e-01 5.777867917899e-01 5.794681803396e-01 5.816862328122e-01 5.843539321286e-01 5.872073021575e-01 5.898796094443e-01 5.919650153962e-01 5.931324322892e-01 5.931991687665e-01 5.921668898504e-01 5.901958506381e-01 5.875664935662e-01 5.845754586980e-01 5.814477963450e-01 5.782868961362e-01 5.750549836040e-01 5.716074378309e-01 5.677797463340e-01 5.634753651375e-01 5.587322437826e-01 5.537570388386e-01 5.489129412002e-01 5.446349172198e-01 5.413282736814e-01 5.392788338722e-01 5.385759930244e-01 5.391080881995e-01 5.406322349460e-01 5.428616052889e-01 5.455729514003e-01 5.486690563185e-01 5.521600354104e-01 5.560596909646e-01 5.588309725523e-01 5.379818457357e-01 5.191686001643e-01 4.948860137586e-01 4.780213901851e-01 4.798191498805e-01 5.020405102006e-01 5.356168782068e-01 5.670807378346e-01 5.852662115252e-01 5.846016215173e-01 5.661134164604e-01 5.374826838027e-01 5.116771004070e-01 5.024388364440e-01 5.163228915914e-01 5.478261266446e-01 5.837155740542e-01 6.109680471500e-01 6.216450156574e-01 6.144900397718e-01 5.949912570963e-01 5.740266566767e-01 5.640646437793e-01 5.725880424188e-01 5.969287122681e-01 6.260088895852e-01 6.467696586967e-01 6.496149646050e-01 6.310320607086e-01 5.946511807678e-01 5.513469371577e-01 5.174540055489e-01 5.082566352739e-01 5.274665027183e-01 5.638189521815e-01 5.995801451596e-01 6.199442091349e-01 6.169372746353e-01 5.902747384031e-01 5.473806280161e-01 5.027796900908e-01 4.747209394288e-01 4.757551991548e-01 5.026824986216e-01 5.392884241644e-01 5.680925654469e-01 5.776586948502e-01 5.645048750106e-01 5.331409389394e-01 4.955447354289e-01 4.686378075819e-01 4.666221119340e-01 4.905990995310e-01 5.276361268758e-01 5.607151264091e-01 5.770118171504e-01 5.707448884472e-01 5.435446678809e-01 5.041788761041e-01 4.673259643029e-01 4.489501030208e-01 4.569373318466e-01 4.847674979526e-01 5.173236708516e-01 5.408332292441e-01 5.479335880483e-01 5.386793134544e-01 5.199750658790e-01 5.035389545172e-01 5.010393927759e-01 5.171779749426e-01 5.464055773494e-01 5.770833327005e-01 5.980921525003e-01 6.030174217665e-01 5.916796822521e-01 5.702327984490e-01 5.497434116691e-01 5.421365412179e-01 5.536477491191e-01 5.804598629117e-01 6.113398841631e-01 6.340046158454e-01 6.398857799151e-01 6.261751960048e-01 5.963881142212e-01 5.600328750249e-01 5.305943487546e-01 5.203256188894e-01 5.328124021897e-01 5.603713928363e-01 5.896193065774e-01 6.087219025158e-01 6.111726281295e-01 5.969861412650e-01
 1.590464637672e-01 1.593047574596e-01 1.594612783526e-01 1.595144652244e-01 1.595624745313e-01 1.597455478457e-01 1.601420423661e-01 1.607209811974e-01 1.613682991572e-01 1.619593049172e-01 1.624173423813e-01 1.627533727848e-01 1.630687915219e-01 1.635066379578e-01 1.641488484489e-01 1.649524684326e-01 1.657783799176e-01 1.664928157556e-01 1.670465074197e-01 1.674888261204e-01 1.679297370372e-01 1.684811171459e-01 1.691801400297e-01 1.699583525541e-01 1.706849463429e-01 1.712695645398e-01 1.717284229279e-01 1.721672648466e-01 1.726926153307e-01 1.733391518440e-01 1.740545171995e-01 1.747398933466e-01 1.753274278353e-01 1.758436634647e-01 1.763991180007e-01 1.771065530767e-01 1.779835412544e-01 1.789414703381e-01 1.798580620851e-01 1.806752985122e-01 1.814382781058e-01 1.822580797162e-01 1.832371151432e-01 1.843955070787e-01 1.856520421799e-01 1.868703849371e-01 1.879565414861e-01 1.889247338237e-01 1.898752208574e-01 1.909175404835e-01 1.920924359714e-01 1.933464794815e-01 1.945706055296e-01 1.956748651411e-01 1.966550314791e-01 1.975948345678e-01 1.985951607930e-01 1.996871867351e-01 2.008187251869e-01 2.019156025745e-01 2.029557980636e-01 2.039877313798e-01 2.050818650701e-01 2.062707015074e-01 2.075098234848e-01 2.087187392428e-01 2.098561116522e-01 2.109672974435e-01 2.121473593743e-01 2.134469406327e-01 2.148235249367e-01 2.161733040732e-01 2.174227787829e-01 2.185840531951e-01 2.197358116219e-01 2.209511643916e-01 2.222343797706e-01 2.235214071990e-01 2.247524365996e-01 2.259391077142e-01 2.271552440579e-01 2.284563555117e-01 2.298220350214e-01 2.311728883226e-01 2.324457396678e-01 2.336608421833e-01 2.349100921074e-01 2.362845659856e-01 2.377876627665e-01 2.393227246739e-01 2.407682880822e-01 2.420721702669e-01 2.432893918884e-01 2.445271586736e-01 2.458608429305e-01 2.472870089887e-01 2.487338166867e-01 2.501251748972e-01 2.514363407650e-01 2.527015475093e-01 2.539758566192e-01 2.552900587805e-01 2.566364000740e-01 2.579864048322e-01 2.593199458210e-01 2.606429145347e-01 2.619842420355e-01 2.633662065483e-01 2.647767254415e-01 2.661688594573e-01 2.674960299717e-01 2.687549989194e-01 2.700014641933e-01 2.713159879501e-01 2.727449643973e-01 2.742548979370e-01 2.757494772264e-01 2.771330653941e-01 2.783862095891e-01 2.795752278442e-01 2.808066342184e-01 2.821480171014e-01 2.835863169120e-01 2.850448888102e-01 2.864390453997e-01 2.877304070749e-01 2.889439544932e-01 2.901427400771e-01 2.913868224121e-01 2.927008193220e-01 2.940686359192e-01 2.954477448827e-01 2.967915904874e-01 2.980805494778e-01 2.993289340657e-01 3.005715761011e-01 3.018358066273e-01 3.031290231606e-01 3.044363478614e-01 3.057363337699e-01 3.070178493328e-01 3.082846648662e-01 3.095506644042e-01 3.108197128296e-01 3.120864506417e-01 3.133424724676e-01 3.145815066648e-01 3.158060862054e-01 3.170273211374e-01 3.182600819470e-01 3.195048996137e-01 3.207506804883e-01 3.219766069281e-01 3.231709866256e-01 3.243367074520e-01 3.254887614470e-01 3.266463240976e-01 3.278134024880e-01 3.289790058412e-01 3.301285693224e-01 3.312561463757e-01 3.323646707863e-01 3.334621960087e-01 3.345550166645e-01 3.356431813375e-01 3.367209847484e-01 3.377864894193e-01 3.388410668564e-01 3.398896304441e-01 3.409370820728e-01 3.419881475099e-01 3.430404785007e-01 3.440791843238e-01 3.450968833389e-01 3.460903721682e-01 3.470703700987e-01 3.480533643390e-01 3.490533881588e-01 3.500704864129e-01 3.510879010233e-01 3.520827173824e-01 3.530447227354e-01 3.539808450093e-01 3.549070085358e-01 3.558452945915e-01 3.567976136771e-01 3.577518645946e-01 3.586867631677e-01 3.595911016152e-01 3.604667314467e-01 3.613262108467e-01 3.621847991230e-01 3.630419462998e-01 3.638890959419e-01 3.647134203743e-01 3.655151684845e-01 3.663020919159e-01 3.670824206743e-01 3.678620957170e-01 3.686347966133e-01 3.693895116528e-01 3.701265095434e-01 3.708517896198e-01 3.715750132387e-01 3.722983404914e-01 3.730131198938e-01 3.737089907222e-01 3.743815179647e-01 3.750406648744e-01 3.756956101030e-01 3.763467831673e-01 3.769800618313e-01 3.775869108444e-01 3.781652033831e-01 3.787261114423e-01 3.792862230690e-01 3.798481708785e-01 3.804003323193e-01 3.809295217234e-01 3.814341898048e-01 3.819245216162e-01 3.824133763941e-01 3.829071397463e-01 3.833977139069e-01 3.838644770220e-01 3.843069896632e-01 3.847305513267e-01 3.851457367574e-01 3.855578126467e-01 3.859599245879e-01 3.863367723737e-01 3.866827493155e-01 3.870076622176e-01 3.873219663195e-01 3.876319993284e-01 3.879325499338e-01 3.882136300763e-01 3.884677589091e-01 3.887044015184e-01 3.889348154949e-01 3.891631274519e-01 3.893827894506e-01 3.895855571497e-01 3.897657546111e-01 3.899261230413e-01 3.900758850651e-01 3.902190305685e-01 3.903467461411e-01 3.904540591967e-01 3.905393932423e-01 3.906014232514e-01 3.906498839709e-01 3.906888793851e-01 3.907121157541e-01 3.907189708482e-01 3.907068515447e-01 3.906765314312e-01 3.906294299145e-01 3.905701932273e-01 3.904975994840e-01 3.904080414491e-01 3.903024361994e-01 3.901799289794e-01 3.900386570234e-01 3.898811653554e-01 3.897103150747e-01 3.895235047485e-01 3.893199333065e-01 3.891010303530e-01 3.888636454962e-01 3.886086109579e-01 3.883376894637e-01 3.880483565852e-01 3.877413757706e-01 3.874187230760e-01 3.870828373119e-01 3.867306914760e-01 3.863606347550e-01 3.859726092154e-01 3.855648910365e-01 3.851405275857e-01 3.847008455010e-01 3.842436941096e-01 3.837673630494e-01 3.832745996765e-01 3.827635620793e-01 3.822370605942e-01 3.816950804898e-01 3.811349791402e-01 3.805536206761e-01 3.799531494780e-01 3.793350768884e-01 3.787006311509e-01 3.780536909623e-01 3.773931935008e-01 3.767156442176e-01 3.760194846860e-01 3.753045709464e-01 3.745675852675e-01 3.738117894591e-01 3.730416316606e-01 3.722579328394e-01 3.714616806143e-01 3.706512572906e-01 3.698221597919e-01 3.689718646451e-01 3.681028544509e-01 3.672147163535e-01 3.663087037092e-01 3.653901817694e-01 3.644595360325e-01 3.635163032405e-01 3.625568881720e-01 3.615775952497e-01 3.605771209003e-01 3.595571443049e-01 3.585221801864e-01 3.574767419481e-01 3.564196596327e-01 3.553506169466e-01 3.542635901973e-01 3.531547639708e-01 3.520266134158e-01 3.508807299836e-01 3.497219709295e-01 3.485527714644e-01 3.473726401362e-01 3.461764031658e-01 3.449596906215e-01 3.437220998941e-01 3.424663714521e-01 3.411984098983e-01 3.399196039811e-01 3.386303710324e-01 3.373261297009e-01 3.360026634419e-01 3.346590813114e-01 3.333005988296e-01 3.319306159855e-01 3.305531282586e-01 3.291661431210e-01 3.277661525855e-01 3.263489943434e-01 3.249169681770e-01 3.234720767064e-01 3.220189936326e-01 3.205611261802e-01 3.190959777192e-01 3.176190498756e-01 3.161273717503e-01 3.146223186232e-01 3.131085758942e-01 3.115891611110e-01 3.100672315811e-01 3.085354442374e-01 3.069940207728e-01 3.054383545322e-01 3.038715171220e-01 3.022989748387e-01 3.007231782922e-01 2.991429380576e-01 2.975555820544e-01 2.959587829652e-01 2.943505663880e-01 2.927382910421e-01 2.911240487939e-01 2.895085856945e-01 2.878928539875e-01 2.862708203654e-01 2.846453227785e-01 2.830179390383e-01 2.813900606359e-01 2.797650178778e-01 2.781438191736e-01 2.765228231370e-01 2.749029882111e-01 2.732843806814e-01 2.716689218318e-01 2.700581486916e-01 2.684535982199e-01 2.668552130900e-01 2.652620991587e-01 2.636756482905e-01 2.620969223333e-01 2.605265491716e-01 2.589660916269e-01 2.574171551788e-01 2.558784226112e-01 2.543547606521e-01 2.528448899652e-01 2.513485254240e-01 2.498678860548e-01 2.484030303168e-01 2.469557959075e-01 2.455292562184e-01 2.441232691552e-01 2.427376303877e-01 2.413737467340e-01 2.400320295309e-01 2.387145053750e-01 2.374248276238e-01 2.361624682265e-01 2.349289806339e-01 2.337254897624e-01 2.325501411856e-01 2.314094629933e-01 2.303029121519e-01 2.292333517233e-01 2.281999163541e-01 2.272033537803e-01 2.262445984533e-01 2.253275308114e-01 2.244535093397e-01 2.236222985657e-01 2.228342547887e-01 2.220924997320e-01 2.213960821261e-01 2.207489609821e-01 2.201515358039e-01 2.196060589706e-01 2.191122082239e-01 2.186697415936e-01 2.182811752599e-01 2.179493707394e-01 2.176742043509e-01 2.174575689014e-01 2.172989720980e-01 2.171993016613e-01 2.171602613379e-01 2.171815713166e-01 2.172650611633e-01 2.174115831237e-01 2.176206424164e-01 2.178929782030e-01 2.182283997596e-01 2.186284606987e-01 2.190922954278e-01 2.196221407472e-01 2.202169936734e-01 2.208745563690e-01 2.215985262919e-01 2.223869639232e-01 2.232407707739e-01 2.241595830195e-01 2.251436149749e-01 2.261904296979e-01 2.273015234270e-01 2.284751680015e-01 2.297127626960e-01 2.310134162366e-01 2.323747980676e-01 2.337973055190e-01 2.352791615826e-01 2.368202840383e-01 2.384209227605e-01 2.400791442201e-01 2.417931637326e-01 2.435647521046e-01 2.453901219353e-01 2.472693177830e-01 2.492016742295e-01 2.511856049131e-01 2.532217917921e-01 2.553079513886e-01 2.574403799816e-01 2.596221631494e-01 2.618503567553e-01 2.641228301683e-01 2.664413609475e-01 2.688021934904e-01 2.712056031999e-01 2.736499678149e-01 2.761327313862e-01 2.786546225284e-01 2.812159611832e-01 2.838126049336e-01 2.864445979607e-01 2.891113517474e-01 2.918111802606e-01 2.945429046813e-01 2.973053236322e-01 3.000969559716e-01 3.029193940552e-01 3.057685993086e-01 3.086442477665e-01 3.115467908532e-01 3.144731974310e-01 3.174234517604e-01 3.203969099716e-01 3.233902946344e-01 3.264072309750e-01 3.294422561598e-01 3.324964558676e-01 3.355693189844e-01 3.386583154795e-01 3.417639728387e-01 3.448847126634e-01 3.480189455455e-01 3.511671730725e-01 3.543278055403e-01 3.574995161327e-01 3.606830268085e-01 3.638767366966e-01 3.670782334123e-01 3.702885414760e-01 3.735056449537e-01 3.767304467635e-01 3.799611225233e-01 3.831954585278e-01 3.864362560817e-01 3.896788161306e-01 3.929240825722e-01 3.961721369294e-01 3.994202355259e-01 4.026702964068e-01 4.059192665562e-01 4.091661971511e-01 4.124127912841e-01 4.156564237991e-01 4.188961422445e-01 4.221330370117e-01 4.253649190231e-01 4.285909267999e-01 4.318119854311e-01 4.350240238194e-01 4.382312794370e-01 4.414289496102e-01 4.446185434029e-01 4.477985450183e-01 4.509684404765e-01 4.541277375137e-01 4.572760297281e-01 4.604112875832e-01 4.635352116798e-01 4.666457482791e-01 4.697418513334e-01 4.728245045315e-01 4.758906305778e-01 4.789405471162e-01 4.819748180868e-01 4.849918620732e-01 4.879908345087e-01 4.909716468577e-01 4.939325849814e-01 4.968752820110e-01 4.997968121292e-01 5.026979631196e-01 5.055783312157e-01 5.084361614074e-01 5.112719683332e-01 5.140844978477e-01 5.168727146937e-01 5.196382541269e-01 5.223783637891e-01 5.250930181988e-01 5.277812748000e-01 5.304444107962e-01 5.330793279094e-01 5.356867832418e-01 5.382661197272e-01 5.408166359687e-01 5.433379147642e-01 5.458285469194e-01 5.482895118618e-01 5.507194005468e-01 5.531176462679e-01 5.554849374002e-01 5.578191902121e-01 5.601198087129e-01 5.623865975738e-01 5.646206016179e-01 5.668201013491e-01 5.689841254503e-01 5.711131911527e-01 5.732049776561e-01 5.752608017554e-01 5.772794067314e-01 5.792612243109e-01 5.812049900159e-01 5.831087720132e-01 5.849745958640e-01 5.868005594301e-01 5.885872128710e-01 5.903335921275e-01 5.920397980516e-01 5.937037397664e-01 5.953263792382e-01 5.969070963820e-01 5.984449826210e-01 5.999399578874e-01 6.013917335116e-01 6.028008290453e-01 6.041638710789e-01 6.054831132400e-01 6.067571327739e-01 6.079871777087e-01 6.091696874690e-01 6.103072900277e-01 6.113985632922e-01 6.124429486694e-01 6.134400781520e-01 6.143897710175e-01 6.152915358135e-01 6.161452484060e-01 6.169508050613e-01 6.177080334013e-01 6.184156941494e-01 6.190743218764e-01 6.196830453906e-01 6.202428308644e-01 6.207512183923e-01 6.212101528892e-01 6.216182505966e-01 6.219753947133e-01 6.222825926023e-01 6.225373356206e-01 6.227411372143e-01 6.228934432603e-01 6.229936540744e-01 6.230420045625e-01 6.230382792576e-01 6.229835258691e-01 6.228746843934e-01 6.227147623518e-01 6.225014424045e-01 6.222345392244e-01 6.219169269961e-01 6.215457532466e-01 6.211217572147e-01 6.206445502028e-01 6.201152997750e-01 6.195330839389e-01 6.188970606366e-01 6.182092415678e-01 6.174679863003e-01 6.166753613011e-01 6.158283557490e-01 6.149305170570e-01 6.139798199844e-01 6.129769256626e-01 6.119218480439e-01 6.108145779038e-01 6.096556323691e-01 6.084451996790e-01 6.071846348848e-01 6.058714384005e-01 6.045087897958e-01 6.030947212829e-01 6.016310329992e-01 6.001171143112e-01 5.985546114414e-01 5.969427416586e-01 5.952820368765e-01 5.935730006344e-01 5.918173313626e-01 5.900134612478e-01 5.881631378611e-01 5.862670932966e-01 5.843250055935e-01 5.823382501492e-01 5.803072004641e-01 5.782307922356e-01 5.761128649372e-01 5.739529532701e-01 5.717507578314e-01 5.695077546243e-01 5.672258710606e-01 5.649039859965e-01 5.625440323154e-01 5.601463009184e-01 5.577134245576e-01 5.552445654846e-01 5.527406530064e-01 5.502056217881e-01 5.476370976134e-01 5.450371454495e-01 5.424082950842e-01 5.397495494710e-01 5.370646859497e-01 5.343542589209e-01 5.316178489639e-01 5.288588676443e-01 5.260780332656e-01 5.232773429486e-01 5.204578255441e-01 5.176207734098e-01 5.147683425366e-01 5.119024113396e-01 5.090246485049e-01 5.061366541392e-01 5.032403720841e-01 5.003364909098e-01 4.974296992553e-01 4.945196017791e-01 4.916094917627e-01 4.887007502257e-01 4.857951939392e-01 4.828969960360e-01 4.800060186137e-01 4.771256256014e-01 4.742583654706e-01 4.714074899014e-01 4.685721737378e-01 4.657597404290e-01 4.629685613524e-01 4.602039409640e-01 4.574669432799e-01 4.547609146730e-01 4.520892114213e-01 4.494537531202e-01 4.468585541671e-01 4.443035910547e-01 4.417947117001e-01 4.393323977092e-01 4.369217269845e-01 4.345657471783e-01 4.322646005226e-01 4.300242922560e-01 4.278451426414e-01 4.257319984272e-01 4.236868309409e-01 4.217121741263e-01 4.198133933567e-01 4.179889768755e-01 4.162462737418e-01 4.145840917986e-01 4.130064530831e-01 4.115175045222e-01 4.101171428313e-01 4.088091445688e-01 4.075945874019e-01 4.064779593503e-01 4.054598059378e-01 4.045406450346e-01 4.037257156370e-01 4.030120035833e-01 4.024056322441e-01 4.019047507738e-01 4.015118577212e-01 4.012279328320e-01 4.010515223162e-01 4.009880804980e-01 4.010325704403e-01 4.011898813862e-01 4.014559347495e-01 4.018340823051e-01 4.023224789001e-01 4.029186073367e-01 4.036264785128e-01 4.044398824141e-01 4.053620863941e-01 4.063888626816e-01 4.075194288720e-01 4.087541083387e-01 4.100880431673e-01 4.115227555225e-01 4.130516221776e-01 4.146769358279e-01 4.163940451217e-01 4.181994867709e-01 4.200939674145e-01 4.220710684539e-01 4.241305881941e-01 4.262672276281e-01 4.284792505999e-01 4.307650390697e-01 4.331173822360e-01 4.355375142571e-01 4.380184535336e-01 4.405590965376e-01 4.431547597537e-01 4.458014386709e-01 4.484988194028e-01 4.512400579238e-01 4.540237173759e-01 4.568437447993e-01 4.596995547280e-01 4.625856115510e-01 4.654979235037e-01 4.684359889787e-01 4.713918775863e-01 4.743667617416e-01 4.773519297881e-01 4.803487945640e-01 4.833511736675e-01 4.863553915218e-01 4.893590315158e-01 4.923575125228e-01 4.953500857033e-01 4.983297100036e-01 5.012966050384e-01 5.042448636883e-01 5.071715495741e-01 5.100759992135e-01 5.129516912447e-01 5.157983554394e-01 5.186097327536e-01 5.213854867324e-01 5.241209865390e-01 5.268137526433e-01 5.294619124268e-01 5.320602060640e-01 5.346089854030e-01 5.371025819109e-01 5.395388642927e-01 5.419163402107e-01 5.442314817640e-01 5.464819539230e-01 5.486635677797e-01 5.507775606955e-01 5.528176002775e-01 5.547835777572e-01 5.566711852091e-01 5.584796154555e-01 5.602068815406e-01 5.618483279343e-01 5.634053928073e-01 5.648730220351e-01 5.662496542119e-01 5.675347072775e-01 5.687239988043e-01 5.698184296153e-01 5.708138044087e-01 5.717084848122e-01 5.725024532206e-01 5.731915019135e-01 5.737768262699e-01 5.742539340121e-01 5.746239402565e-01 5.748833729540e-01 5.750326780102e-01 5.750691446719e-01 5.749918103124e-01 5.748003143356e-01 5.744926518485e-01 5.740685672732e-01 5.735253460345e-01 5.728652096941e-01 5.720854083146e-01 5.711840479725e-01 5.701633452369e-01 5.690202515351e-01 5.677555188443e-01 5.663692508539e-01 5.648603483683e-01 5.632288972673e-01 5.614734984801e-01 5.595972801300e-01 5.575972066071e-01 5.554760209509e-01 5.532324217910e-01 5.508676924076e-01 5.483808182286e-01 5.457733495869e-01 5.430481738512e-01 5.402030355818e-01 5.372410660990e-01 5.341616730150e-01 5.309689697812e-01 5.276623047486e-01 5.242423970436e-01 5.207142056685e-01 5.170769099725e-01 5.133341324745e-01 5.094874407170e-01 5.055392277639e-01 5.014928176803e-01 4.973501476450e-01 4.931158351025e-01 4.887906441294e-01 4.843800888748e-01 4.798866760231e-01 4.753160950948e-01 4.706706616807e-01 4.659550777373e-01 4.611751003352e-01 4.563330807247e-01 4.514384541357e-01 4.464921607592e-01 4.415058892972e-01 4.364787879817e-01 4.314219162465e-01 4.263414359778e-01 4.212427253119e-01 4.161369018042e-01 4.110253019788e-01 4.059256551880e-01 4.008366872430e-01 3.957763018864e-01 3.907470714730e-01 3.857611402648e-01 3.808301324211e-01 3.759619895525e-01 3.711725354070e-01 3.664639993077e-01 3.618597209130e-01 3.573601667344e-01 3.529856842298e-01 3.487460731475e-01 3.446517299135e-01 3.407215805953e-01 3.369576145638e-01 3.333864583578e-01 3.300060878478e-01 3.268416350201e-01 3.238950104618e-01 3.211831207917e-01 3.187174161652e-01 3.165022344718e-01 3.145569672035e-01 3.128762551542e-01 3.114818333490e-01 3.103666640834e-01 3.095469320699e-01 3.090164014059e-01 3.087837527272e-01 3.088491767326e-01 3.092037493609e-01 3.098578261469e-01 3.107928619212e-01 3.120180337867e-01 3.135132508885e-01 3.152812432989e-01 3.173067354291e-01 3.195799783760e-01 3.220948869260e-01 3.248287733784e-01 3.277835310096e-01 3.309307207009e-01 3.342718624999e-01 3.377786967282e-01 3.414471641579e-01 3.452583711805e-01 3.491974726667e-01 3.532557054137e-01 3.574071300518e-01 3.616534041915e-01 3.659640431911e-01 3.703396194409e-01 3.747573801875e-01 3.792075619918e-01 3.836797422386e-01 3.881537211981e-01 3.926286080944e-01 3.970807303010e-01 4.015106646613e-01 4.058978791709e-01 4.102378772251e-01 4.145186552411e-01 4.187268598512e-01 4.228632323373e-01 4.269058905208e-01 4.308591274955e-01 4.347031221791e-01 4.384391059131e-01 4.420574328772e-01 4.455460300874e-01 4.489077545874e-01 4.521242210078e-01 4.552040371721e-01 4.581283796036e-01 4.609010867639e-01 4.635141948494e-01 4.659629405516e-01 4.682469434334e-01 4.703547868643e-01 4.722967518140e-01 4.740548748019e-01 4.756402415051e-01 4.770403260498e-01 4.782602751979e-01 4.792978397353e-01 4.801486022642e-01 4.808189477434e-01 4.813014226729e-01 4.816039888017e-01 4.817216331804e-01 4.816592728512e-01 4.814177661243e-01 4.809990707647e-01 4.804067625680e-01 4.796421463532e-01 4.787122514406e-01 4.776181702263e-01 4.763659387372e-01 4.749604766908e-01 4.734050975783e-01 4.717105811430e-01 4.698784541759e-01 4.679183742487e-01 4.658355518287e-01 4.636397033950e-01 4.613375404635e-01 4.589375176399e-01 4.564512887625e-01 4.538837025819e-01 4.512492689240e-01 4.485541886636e-01 4.458106049890e-01 4.430300200840e-01 4.402217235204e-01 4.374002568803e-01 4.345723437606e-01 4.317558714331e-01 4.289568004402e-01 4.261895606792e-01 4.234665558974e-01 4.207992955007e-01 4.182011796098e-01 4.156790219215e-01 4.132512255433e-01 4.109221738503e-01 4.087067658253e-01 4.066151517736e-01 4.046543844383e-01 4.028385565085e-01 4.011708010897e-01 3.996652365859e-01 3.983225283396e-01 3.971518481220e-01 3.961605622535e-01 3.953492810774e-01 3.947253572311e-01 3.942869138407e-01 3.940420573537e-01 3.939819617790e-01 3.941153854422e-01 3.944355402262e-01 3.949413883308e-01 3.956312450258e-01 3.964970165241e-01 3.975405390313e-01 3.987479902661e-01 4.001232108610e-01 4.016518673434e-01 4.033301237001e-01 4.051507653993e-01 4.071041210221e-01 4.091875868580e-01 4.113841087195e-01 4.136989908617e-01 4.161114300482e-01 4.186208314903e-01 4.212172808367e-01 4.238926103576e-01 4.266443384859e-01 4.294575893040e-01 4.323341687322e-01 4.352607631072e-01 4.382382013122e-01 4.412553945016e-01 4.443112099268e-01 4.473994113476e-01 4.505147696558e-01 4.536573884354e-01 4.568180765944e-01 4.599992989441e-01 4.631940232860e-01 4.664022646255e-01 4.696216526480e-01 4.728479650444e-01 4.760826977159e-01 4.793205890979e-01 4.825632088916e-01 4.858043663385e-01 4.890481047839e-01 4.922888849619e-01 4.955256438785e-01 4.987570507274e-01 5.019811195340e-01 5.051944256411e-01 5.083942813510e-01 5.115793866826e-01 5.147436270278e-01 5.178852899009e-01 5.209988272050e-01 5.240814273592e-01 5.271270484719e-01 5.301280930390e-01 5.330818461242e-01 5.359792109187e-01 5.388158807625e-01 5.415828342588e-01 5.442726146085e-01 5.468758837453e-01 5.493873401972e-01 5.517948354466e-01 5.540912829071e-01 5.562671303515e-01 5.583120798521e-01 5.602205796859e-01 5.619756656140e-01 5.635755623144e-01 5.650065583877e-01 5.662594738256e-01 5.673277550575e-01 5.681998383842e-01 5.688700181080e-01 5.693279285421e-01 5.695712809002e-01 5.695875229396e-01 5.693753100418e-01 5.689288603841e-01 5.682432366688e-01 5.673185520136e-01 5.661506403736e-01 5.647407056276e-01 5.630879601321e-01 5.611971742845e-01 5.590702874996e-01 5.567141429258e-01 5.541355292881e-01 5.513427924755e-01 5.483483651395e-01 5.451610605416e-01 5.418006371375e-01 5.382778263520e-01 5.346147098628e-01 5.308311675103e-01 5.269492861848e-01 5.229933691624e-01 5.189899093559e-01 5.149667958494e-01 5.109541889924e-01 5.069838283414e-01 5.030856697645e-01 4.992989196924e-01 4.956509003441e-01 4.921847241883e-01 4.889285023979e-01 4.859198855861e-01 4.831951755055e-01 4.807794420586e-01 4.787121018093e-01 4.770149146163e-01 4.757169306281e-01 4.748366402772e-01 4.743939411802e-01 4.744017218281e-01 4.748672751754e-01 4.757962707696e-01 4.771823523625e-01 4.790257552227e-01 4.813058094657e-01 4.840134184898e-01 4.871219637757e-01 4.906075311499e-01 4.944401542094e-01 4.985827021093e-01 5.030062804392e-01 5.076634848714e-01 5.125227710876e-01 5.175356550047e-01 5.226637533995e-01 5.278623939029e-01 5.330863515136e-01 5.383013932326e-01 5.434576926282e-01 5.485229985370e-01 5.534537732372e-01 5.582153758947e-01 5.627728665957e-01 5.670972009407e-01 5.711551588355e-01 5.749210108404e-01 5.783739626448e-01 5.814867121203e-01 5.842472045482e-01 5.866348194755e-01 5.886421641455e-01 5.902572432291e-01 5.914748772822e-01 5.922946067172e-01 5.927136964851e-01 5.927403191924e-01 5.923750459811e-01 5.916325267940e-01 5.905225377597e-01 5.890613188436e-01 5.872659773770e-01 5.851562667037e-01 5.827576740223e-01 5.800872886165e-01 5.771797287073e-01 5.740544605124e-01 5.707456242213e-01 5.672802038475e-01 5.636869312039e-01 5.600022740598e-01 5.562494906258e-01 5.524672962721e-01 5.486772337488e-01 5.449159487928e-01 5.412079035662e-01 5.375809269478e-01 5.340639476502e-01 5.306760023288e-01 5.274475862286e-01 5.243920067423e-01 5.215359760406e-01 5.188918085700e-01 5.164815125426e-01 5.143163063176e-01 5.124100593957e-01 5.107782441817e-01 5.094246449079e-01 5.083688762812e-01 5.076089767310e-01 5.071589550876e-01 5.070220047127e-01 5.071998746212e-01 5.076990248152e-01 5.085153933421e-01 5.096530800046e-01 5.111010027042e-01 5.128572482116e-01 5.149109477326e-01 5.172484231515e-01 5.198532422009e-01 5.227051583410e-01 5.257804218636e-01 5.290518048488e-01 5.324895929076e-01 5.360572098332e-01 5.397178661655e-01 5.434309338909e-01 5.471527898723e-01 5.508414647574e-01 5.544463726633e-01 5.579264056374e-01 5.612307846473e-01 5.643150740043e-01 5.671352527333e-01 5.696498894183e-01 5.718187458698e-01 5.736063406936e-01 5.749820189914e-01 5.759190419787e-01 5.763975621465e-01 5.764001955554e-01 5.759214473192e-01 5.749550673989e-01 5.735099482855e-01 5.715951003270e-01 5.692291487694e-01 5.664369436321e-01 5.632516001245e-01 5.597141846117e-01 5.558641535605e-01 5.517572464255e-01 5.474459618017e-01 5.429932086941e-01 5.384638108965e-01 5.339255600350e-01 5.294512464823e-01 5.251096315868e-01 5.209796420799e-01 5.171273925432e-01 5.136292695103e-01 5.105504671344e-01 5.079557950720e-01 5.059031336364e-01 5.044380582746e-01 5.036100160600e-01 5.034426573981e-01 5.039608575723e-01 5.051682335668e-01 5.070602506519e-01 5.096187220428e-01 5.128069120171e-01 5.165836725068e-01 5.208825819536e-01 5.256419214788e-01 5.307708720479e-01 5.361885927873e-01 5.417933948776e-01 5.474848963404e-01 5.531620791329e-01 5.587143417683e-01 5.640472369410e-01 5.690548914368e-01 5.736522009378e-01 5.777492266992e-01 5.812750335304e-01 5.841696082332e-01 5.863803111263e-01 5.878825507077e-01 5.886517103596e-01 5.886972211244e-01 5.880300160353e-01 5.866909723063e-01 5.847285925579e-01 5.822122065447e-01 5.792257018553e-01 5.758560923893e-01 5.722141625676e-01 5.683974028142e-01 5.645221870173e-01 5.606890794604e-01 5.570018018310e-01 5.535486226017e-01 5.504055295082e-01 5.476378746091e-01 5.452824351364e-01 5.433727489967e-01 5.419108188800e-01 5.408080911937e-01 5.395418543135e-01 5.383231824907e-01 5.374423321749e-01 5.371566129309e-01 5.376003357826e-01 5.387433874306e-01 5.403970675415e-01 5.422583484504e-01 5.440304729299e-01 5.455035580292e-01 5.466241085775e-01 5.475117964842e-01 5.484282797108e-01 5.496833776679e-01 5.515364377617e-01 5.541240624117e-01 5.573970440788e-01 5.611469259106e-01 5.650764558323e-01 5.688902939816e-01 5.723770654551e-01 5.754885812429e-01 5.783306959580e-01 5.811137766698e-01 5.840874561110e-01 5.874380492502e-01 5.912079347496e-01 5.952716153914e-01 5.993664455968e-01 6.031463424529e-01 6.062910716853e-01 6.085876586770e-01 6.099733261656e-01 6.105493261381e-01 6.105434190641e-01 6.102218298919e-01 6.098025796385e-01 6.093919746615e-01 6.089513550260e-01 6.083031665457e-01 6.072116934756e-01 6.054626637525e-01 6.029369835136e-01 5.996693341506e-01 5.958561253187e-01 5.917963076588e-01 5.878298114186e-01 5.842387527217e-01 5.811704464371e-01 5.786043781923e-01 5.763832560846e-01 5.742746554467e-01 5.720590351608e-01 5.696308882756e-01 5.670322864322e-01 5.644551516721e-01 5.622017157130e-01 5.605873069355e-01 5.598345675795e-01 5.600231486996e-01 5.610527667381e-01 5.626791297069e-01 5.645933948306e-01 5.665227558094e-01 5.682976552665e-01 5.698976741971e-01 5.714371507457e-01 5.730958697815e-01 5.750354727672e-01 5.773228796512e-01 5.798638240017e-01 5.824031596922e-01 5.845888165811e-01 5.860374914629e-01 5.864433749021e-01 5.856483266206e-01 5.836781061050e-01 5.807167019251e-01 5.770655160112e-01 5.730500859938e-01 5.689197625993e-01 5.648105413210e-01 5.607131876573e-01 5.565078895790e-01 5.520492644466e-01 5.472525622210e-01 5.421646950349e-01 5.369936738877e-01 5.321014259197e-01 5.279133088289e-01 5.248250990990e-01 5.231066208250e-01 5.228287229790e-01 5.238586844847e-01 5.259292444005e-01 5.287297830777e-01 5.320073917949e-01 5.356376482453e-01 5.396145036678e-01 5.440704188474e-01 5.486403055980e-01 5.276924960314e-01 5.101569263372e-01 4.866806523899e-01 4.701011071209e-01 4.715665949461e-01 4.930009914811e-01 5.256846748857e-01 5.564719860470e-01 5.743947956209e-01 5.739519402804e-01 5.561235659047e-01 5.284438383748e-01 5.036479164655e-01 4.952163606525e-01 5.095438102718e-01 5.411951881404e-01 5.771665773980e-01 6.046455495082e-01 6.157559833936e-01 6.090911240986e-01 5.897562007361e-01 5.680855531735e-01 5.560914049017e-01 5.613204401084e-01 5.817735513200e-01 6.071779341521e-01 6.250477478119e-01 6.260978062692e-01 6.069634973214e-01 5.713273975449e-01 5.300213168616e-01 4.990816016990e-01 4.929662350598e-01 5.142228814509e-01 5.509874744195e-01 5.858135199621e-01 6.045325596328e-01 5.997478434889e-01 5.716068993319e-01 5.278819513741e-01 4.834731006235e-01 4.569321647654e-01 4.605149530590e-01 4.899668499777e-01 5.282790725508e-01 5.579322771856e-01 5.678120582046e-01 5.547414398529e-01 5.234228732043e-01 4.858906754050e-01 4.590175563384e-01 4.568741714910e-01 4.803865810866e-01 5.165489762884e-01 5.484359992928e-01 5.633993663589e-01 5.558283692170e-01 5.275065259702e-01 4.874213568523e-01 4.506373920237e-01 4.335593181035e-01 4.439797280741e-01 4.746018598190e-01 5.096442424894e-01 5.351435464017e-01 5.437363815697e-01 5.354043991209e-01 5.168388958642e-01 4.995046604547e-01 4.950692232554e-01 5.087245941060e-01 5.356527743671e-01 5.647283853339e-01 5.850200301430e-01 5.900520696267e-01 5.793995741138e-01 5.587633814305e-01 5.385781285065e-01 5.301394437680e-01 5.394673993814e-01 5.631248108288e-01 5.905571812286e-01 6.101026523106e-01 6.136296283698e-01 5.986236575649e-01 5.687964339273e-01 5.337623295071e-01 5.069158496953e-01 4.999319599301e-01 5.153316758318e-01 5.446025290852e-01 5.742926833642e-01 5.930250568294e-01 5.948458076735e-01 5.802223519924e-01
 1.616858112096e-01 1.621579274162e-01 1.625351754933e-01 1.627996704654e-01 1.630354819380e-01 1.633836223853e-01 1.639361849383e-01 1.646769895841e-01 1.655015959905e-01 1.662838761369e-01 1.669353274161e-01 1.674518253857e-01 1.679224837271e-01 1.684924106814e-01 1.692580165055e-01 1.701932063753e-01 1.711673922136e-01 1.720390362589e-01 1.727445276798e-01 1.733219222273e-01 1.738776174082e-01 1.745298928528e-01 1.753314344822e-01 1.762254114106e-01 1.770810818248e-01 1.777959757070e-01 1.783747453593e-01 1.789171906597e-01 1.795380002737e-01 1.802840148733e-01 1.811119366332e-01 1.819232180367e-01 1.826402565387e-01 1.832747316483e-01 1.839324052899e-01 1.847329121613e-01 1.857086264133e-01 1.867791375114e-01 1.878203528179e-01 1.887607857505e-01 1.896335069937e-01 1.905445120534e-01 1.916024432450e-01 1.928390951378e-01 1.941828896021e-01 1.954967339974e-01 1.966770609011e-01 1.977264598892e-01 1.987420632613e-01 1.998385719024e-01 2.010666480155e-01 2.023791202555e-01 2.036671128942e-01 2.048347892629e-01 2.058719093435e-01 2.068585996132e-01 2.079011702586e-01 2.090374638283e-01 2.102198594581e-01 2.113713458511e-01 2.124646396657e-01 2.135428316940e-01 2.146780890958e-01 2.159062689038e-01 2.171879504570e-01 2.184428398982e-01 2.196243907076e-01 2.207735183538e-01 2.219845210507e-01 2.233113645121e-01 2.247144414939e-01 2.260910229575e-01 2.273651243634e-01 2.285453977739e-01 2.297120616916e-01 2.309437576395e-01 2.322452869706e-01 2.335520053620e-01 2.347996616467e-01 2.359951416970e-01 2.372138190816e-01 2.385195247062e-01 2.398961341357e-01 2.412644112014e-01 2.425544861007e-01 2.437785517817e-01 2.450264590469e-01 2.463925999930e-01 2.478897785872e-01 2.494255660699e-01 2.508770132486e-01 2.521846855715e-01 2.533970976812e-01 2.546231386197e-01 2.559422640829e-01 2.573559960179e-01 2.587951594824e-01 2.601803836900e-01 2.614817446986e-01 2.627310738827e-01 2.639860741711e-01 2.652813885052e-01 2.666125233726e-01 2.679493416173e-01 2.692677858304e-01 2.705697656646e-01 2.718841174362e-01 2.732345927414e-01 2.746165342449e-01 2.759849945842e-01 2.772923086256e-01 2.785308192641e-01 2.797502767303e-01 2.810311983702e-01 2.824232466122e-01 2.838982081507e-01 2.853615646907e-01 2.867180485473e-01 2.879424093726e-01 2.890990777841e-01 2.902930828414e-01 2.915949576818e-01 2.929930347464e-01 2.944120161637e-01 2.957671799954e-01 2.970197919160e-01 2.981924677823e-01 2.993493701358e-01 3.005508114313e-01 3.018221143238e-01 3.031462530358e-01 3.044792157537e-01 3.057759205152e-01 3.070156989590e-01 3.082151889038e-01 3.094100107064e-01 3.106279934654e-01 3.118735156860e-01 3.131317773019e-01 3.143804429451e-01 3.156077012820e-01 3.168194415547e-01 3.180300011337e-01 3.192442318810e-01 3.204577845232e-01 3.216603799140e-01 3.228441870986e-01 3.240111155089e-01 3.251720260231e-01 3.263427154008e-01 3.275261595579e-01 3.287097213060e-01 3.298765512663e-01 3.310113983118e-01 3.321161645651e-01 3.332039934539e-01 3.342959807857e-01 3.353971822403e-01 3.364962721361e-01 3.375808075141e-01 3.386426850381e-01 3.396841429893e-01 3.407131704727e-01 3.417374087797e-01 3.427568238797e-01 3.437655391022e-01 3.447609378648e-01 3.457447369528e-01 3.467214725033e-01 3.476962279251e-01 3.486741684017e-01 3.496524577769e-01 3.506187275005e-01 3.515627010510e-01 3.524827944657e-01 3.533879801783e-01 3.542936353245e-01 3.552158881887e-01 3.561539449049e-01 3.570929101433e-01 3.580112278634e-01 3.588970749570e-01 3.597547412014e-01 3.606007072311e-01 3.614564377455e-01 3.623268015352e-01 3.631981778849e-01 3.640516144666e-01 3.648737418461e-01 3.656663446448e-01 3.664419856954e-01 3.672154564282e-01 3.679870698157e-01 3.687488385139e-01 3.694880571139e-01 3.702025239439e-01 3.709023077948e-01 3.715959873128e-01 3.722889291584e-01 3.729738422649e-01 3.736406288437e-01 3.742885989957e-01 3.749247393763e-01 3.755592680923e-01 3.761932904653e-01 3.768192937369e-01 3.774243710519e-01 3.780057292056e-01 3.785721765026e-01 3.791342157078e-01 3.796928718992e-01 3.802348993126e-01 3.807488345921e-01 3.812331507476e-01 3.816987490270e-01 3.821614338581e-01 3.826277178287e-01 3.830847013960e-01 3.835195643209e-01 3.839275219988e-01 3.843199478438e-01 3.847101570319e-01 3.851051747955e-01 3.854988500486e-01 3.858689432188e-01 3.862133445743e-01 3.865385036160e-01 3.868534601463e-01 3.871658155261e-01 3.874691685689e-01 3.877483504111e-01 3.879947007453e-01 3.882189214928e-01 3.884322813803e-01 3.886403199327e-01 3.888390699879e-01 3.890192506263e-01 3.891724690761e-01 3.893065806611e-01 3.894336321603e-01 3.895573325200e-01 3.896743438866e-01 3.897742298383e-01 3.898521090853e-01 3.899081229508e-01 3.899535314839e-01 3.899913556632e-01 3.900152513307e-01 3.900188780676e-01 3.900005504825e-01 3.899585508348e-01 3.899009000915e-01 3.898343358079e-01 3.897526511962e-01 3.896531610189e-01 3.895363355947e-01 3.894005343252e-01 3.892472368435e-01 3.890813831767e-01 3.889025465425e-01 3.887064238449e-01 3.884948422988e-01 3.882659088746e-01 3.880181278309e-01 3.877541208302e-01 3.874762800251e-01 3.871833090230e-01 3.868732442292e-01 3.865480618252e-01 3.862050752037e-01 3.858418085915e-01 3.854641891643e-01 3.850685556758e-01 3.846547336296e-01 3.842260782090e-01 3.837823045370e-01 3.833231850779e-01 3.828475420359e-01 3.823529451501e-01 3.818397264751e-01 3.813086714999e-01 3.807633057131e-01 3.802002250433e-01 3.796178669731e-01 3.790194076711e-01 3.784033536721e-01 3.777706556415e-01 3.771233872294e-01 3.764586454574e-01 3.757729027318e-01 3.750687501341e-01 3.743459685673e-01 3.736082601964e-01 3.728566714703e-01 3.720928001735e-01 3.713131607173e-01 3.705142592781e-01 3.696963749237e-01 3.688580794842e-01 3.680005859188e-01 3.671286821001e-01 3.662445294478e-01 3.653467130267e-01 3.644365991840e-01 3.635086220071e-01 3.625594828518e-01 3.615915165987e-01 3.606054144940e-01 3.596017444390e-01 3.585867088939e-01 3.575592161169e-01 3.565194627307e-01 3.554651706631e-01 3.543914753873e-01 3.532980804959e-01 3.521858545183e-01 3.510584264305e-01 3.499215686414e-01 3.487740957857e-01 3.476147654174e-01 3.464385566351e-01 3.452424471667e-01 3.440268339791e-01 3.427941049706e-01 3.415503728721e-01 3.402969911108e-01 3.390327652408e-01 3.377542204635e-01 3.364567600607e-01 3.351395777746e-01 3.338050053615e-01 3.324585208580e-01 3.311032776441e-01 3.297375926316e-01 3.283596728719e-01 3.269641807700e-01 3.255500721957e-01 3.241218691313e-01 3.226844701082e-01 3.212387005120e-01 3.197864734038e-01 3.183228215510e-01 3.168438829008e-01 3.153506575087e-01 3.138465593155e-01 3.123369400198e-01 3.108235997401e-01 3.093046869428e-01 3.077763246378e-01 3.062361004330e-01 3.046839118242e-01 3.031253006193e-01 3.015625744206e-01 2.999986707749e-01 2.984293918597e-01 2.968520940136e-01 2.952636166654e-01 2.936663447671e-01 2.920651495340e-01 2.904633530086e-01 2.888601612821e-01 2.872529969671e-01 2.856389639770e-01 2.840181214626e-01 2.823944949421e-01 2.807719848922e-01 2.791518635567e-01 2.775342208456e-01 2.759157551460e-01 2.742955630276e-01 2.726768551951e-01 2.710618653769e-01 2.694546922005e-01 2.678542456887e-01 2.662584794118e-01 2.646669379561e-01 2.630815322296e-01 2.615038560416e-01 2.599353803296e-01 2.583772224504e-01 2.568310205035e-01 2.552937926040e-01 2.537686699723e-01 2.522554232934e-01 2.507573387777e-01 2.492731252951e-01 2.478058535347e-01 2.463558349317e-01 2.449256587142e-01 2.435141945737e-01 2.421231448103e-01 2.407528952329e-01 2.394048545974e-01 2.380818780462e-01 2.367841184826e-01 2.355141591683e-01 2.342716428389e-01 2.330561061111e-01 2.318699229612e-01 2.307146178393e-01 2.295943922145e-01 2.285081039117e-01 2.274573202462e-01 2.264426359464e-01 2.254653146725e-01 2.245291495415e-01 2.236336469984e-01 2.227803273651e-01 2.219704718644e-01 2.212059173381e-01 2.204857481519e-01 2.198146643314e-01 2.191927088840e-01 2.186202219763e-01 2.180981149054e-01 2.176267837750e-01 2.172081014009e-01 2.168449217020e-01 2.165368613970e-01 2.162861320226e-01 2.160921022026e-01 2.159558296735e-01 2.158777564510e-01 2.158612719374e-01 2.159055374723e-01 2.160117070730e-01 2.161804223649e-01 2.164108226177e-01 2.167040683334e-01 2.170603331235e-01 2.174820029928e-01 2.179685375130e-01 2.185192949503e-01 2.191333169216e-01 2.198113221536e-01 2.205547440935e-01 2.213617145017e-01 2.222335140994e-01 2.231697526235e-01 2.241676271139e-01 2.252295064314e-01 2.263552953636e-01 2.275423476216e-01 2.287936574040e-01 2.301055066708e-01 2.314778867899e-01 2.329100609727e-01 2.344021907930e-01 2.359537234760e-01 2.375630317711e-01 2.392283882171e-01 2.409505779333e-01 2.427269614374e-01 2.445571854714e-01 2.464412922126e-01 2.483776348208e-01 2.503641786545e-01 2.524019267857e-01 2.544885279487e-01 2.566222611470e-01 2.588036355007e-01 2.610292236041e-01 2.633012009522e-01 2.656174369394e-01 2.679737217685e-01 2.703729986443e-01 2.728122064750e-01 2.752899186872e-01 2.778059245999e-01 2.803581126100e-01 2.829471292233e-01 2.855710952766e-01 2.882271796242e-01 2.909166435842e-01 2.936386143052e-01 2.963898349849e-01 2.991707707608e-01 3.019803110858e-01 3.048164158046e-01 3.076796680996e-01 3.105678432752e-01 3.134793245393e-01 3.164149786703e-01 3.193732763903e-01 3.223515925601e-01 3.253515873945e-01 3.283700056357e-01 3.314073559211e-01 3.344625106063e-01 3.375331977925e-01 3.406208922872e-01 3.437228209891e-01 3.468375725182e-01 3.499676429622e-01 3.531076718033e-01 3.562604028144e-01 3.594234392321e-01 3.625960846673e-01 3.657783027865e-01 3.689681415005e-01 3.721642243093e-01 3.753676488393e-01 3.785771571065e-01 3.817908842882e-01 3.850083499069e-01 3.882291863846e-01 3.914532096995e-01 3.946789572237e-01 3.979045609724e-01 4.011326812899e-01 4.043589214147e-01 4.075833447222e-01 4.108076253764e-01 4.140280835745e-01 4.172469999845e-01 4.204604549942e-01 4.236688734905e-01 4.268740198810e-01 4.300713793251e-01 4.332619193757e-01 4.364458622477e-01 4.396211330087e-01 4.427884925280e-01 4.459463782426e-01 4.490931751340e-01 4.522308943356e-01 4.553564854392e-01 4.584694629473e-01 4.615722810873e-01 4.646597447173e-01 4.677338902920e-01 4.707944804486e-01 4.738386007030e-01 4.768683087667e-01 4.798818060291e-01 4.828775473904e-01 4.858563948572e-01 4.888169366248e-01 4.917584900997e-01 4.946810429643e-01 4.975838842629e-01 5.004660529283e-01 5.033273008713e-01 5.061664998540e-01 5.089827838185e-01 5.117767551869e-01 5.145474835837e-01 5.172958671469e-01 5.200177446677e-01 5.227150759659e-01 5.253868472042e-01 5.280321463302e-01 5.306512378773e-01 5.332434500614e-01 5.358081338634e-01 5.383431403548e-01 5.408506820870e-01 5.433269407960e-01 5.457738403064e-01 5.481917820514e-01 5.505773302230e-01 5.529314910115e-01 5.552529751170e-01 5.575429673213e-01 5.597984655709e-01 5.620212140621e-01 5.642104353123e-01 5.663641317472e-01 5.684836858435e-01 5.705669020874e-01 5.726145138194e-01 5.746254827583e-01 5.765987577836e-01 5.785362232335e-01 5.804334909105e-01 5.822935564067e-01 5.841153331970e-01 5.858969117718e-01 5.876391342991e-01 5.893397180665e-01 5.910011808670e-01 5.926216138201e-01 5.941993876843e-01 5.957355019497e-01 5.972299031742e-01 5.986809575073e-01 6.000889272754e-01 6.014536572570e-01 6.027750481802e-01 6.040509535052e-01 6.052826366219e-01 6.064696096404e-01 6.076100917680e-01 6.087056129961e-01 6.097549987821e-01 6.107577816581e-01 6.117121566912e-01 6.126217616764e-01 6.134821404509e-01 6.142953239340e-01 6.150609152519e-01 6.157771395584e-01 6.164449741713e-01 6.170643662572e-01 6.176347359788e-01 6.181547259696e-01 6.186248473181e-01 6.190459701329e-01 6.194157331353e-01 6.197361031898e-01 6.200052427461e-01 6.202238921783e-01 6.203907872908e-01 6.205078075034e-01 6.205730631158e-01 6.205854957879e-01 6.205477463638e-01 6.204582563688e-01 6.203159044657e-01 6.201223836904e-01 6.198755711507e-01 6.195783682320e-01 6.192270981804e-01 6.188247509091e-01 6.183704204750e-01 6.178619290206e-01 6.173035001662e-01 6.166908925327e-01 6.160269395484e-01 6.153097640448e-01 6.145408499743e-01 6.137196896461e-01 6.128468933646e-01 6.119212483434e-01 6.109449072660e-01 6.099156133375e-01 6.088362508029e-01 6.077036220423e-01 6.065206365285e-01 6.052867803215e-01 6.040027706722e-01 6.026673038371e-01 6.012827736069e-01 5.998471474091e-01 5.983628473750e-01 5.968286670371e-01 5.952466358689e-01 5.936149776312e-01 5.919356399986e-01 5.902085837737e-01 5.884343589620e-01 5.866135520102e-01 5.847468561445e-01 5.828341886210e-01 5.808772746594e-01 5.788742302282e-01 5.768285279240e-01 5.747396302661e-01 5.726074345665e-01 5.704346893281e-01 5.682213546801e-01 5.659663247309e-01 5.636724584914e-01 5.613397723271e-01 5.589695821469e-01 5.565626420858e-01 5.541199321406e-01 5.516413100909e-01 5.491290488421e-01 5.465858978577e-01 5.440087286097e-01 5.414018483378e-01 5.387650336687e-01 5.361014512834e-01 5.334103533091e-01 5.306924202205e-01 5.279528478061e-01 5.251885890995e-01 5.224030370955e-01 5.195977392810e-01 5.167749493989e-01 5.139337939369e-01 5.110778777300e-01 5.082095495651e-01 5.053279574940e-01 5.024373704090e-01 4.995385991791e-01 4.966335085835e-01 4.937238433635e-01 4.908115287048e-01 4.878996630121e-01 4.849884389426e-01 4.820828287952e-01 4.791813774686e-01 4.762890383514e-01 4.734085697553e-01 4.705396838189e-01 4.676869918486e-01 4.648522131460e-01 4.620366308927e-01 4.592445574201e-01 4.564781781876e-01 4.537401573172e-01 4.510325071741e-01 4.483579762132e-01 4.457207711257e-01 4.431216853909e-01 4.405653445140e-01 4.380530371787e-01 4.355884251934e-01 4.331749024428e-01 4.308133231189e-01 4.285100437209e-01 4.262647532958e-01 4.240815399184e-01 4.219638775220e-01 4.199123606314e-01 4.179339512465e-01 4.160274090211e-01 4.141975536938e-01 4.124470259056e-01 4.107766020094e-01 4.091931155564e-01 4.076935110609e-01 4.062847335392e-01 4.049677614165e-01 4.037437747746e-01 4.026171832594e-01 4.015871887932e-01 4.006588407802e-01 3.998305644736e-01 3.991060639006e-01 3.984869014921e-01 3.979723336965e-01 3.975663535923e-01 3.972674955576e-01 3.970791127113e-01 3.969988009150e-01 3.970288702264e-01 3.971701092792e-01 3.974206482712e-01 3.977834576001e-01 3.982531341865e-01 3.988346678182e-01 3.995232800267e-01 4.003203941310e-01 4.012254540785e-01 4.022336284501e-01 4.033475346814e-01 4.045633535264e-01 4.058799319025e-01 4.072946084531e-01 4.088060199407e-01 4.104120615032e-01 4.121086496567e-01 4.138972789704e-01 4.157715213800e-01 4.177302286696e-01 4.197708663944e-01 4.218881937401e-01 4.240823588233e-01 4.263476108719e-01 4.286847580620e-01 4.310850270410e-01 4.335478100266e-01 4.360712935906e-01 4.386493588000e-01 4.412811075799e-01 4.439601929347e-01 4.466858002047e-01 4.494525968349e-01 4.522575942329e-01 4.550989686754e-01 4.579688237947e-01 4.608689495056e-01 4.637915971818e-01 4.667365742796e-01 4.696977290418e-01 4.726725227738e-01 4.756586447482e-01 4.786496900351e-01 4.816466964436e-01 4.846411849950e-01 4.876326822138e-01 4.906183809351e-01 4.935921052544e-01 4.965536992975e-01 4.994988438422e-01 5.024241305437e-01 5.053241203632e-01 5.081999896583e-01 5.110461918453e-01 5.138597344818e-01 5.166382443352e-01 5.193767622348e-01 5.220760825764e-01 5.247301710302e-01 5.273374406229e-01 5.298948977450e-01 5.323987374943e-01 5.348488123050e-01 5.372383597664e-01 5.395693638439e-01 5.418356971024e-01 5.440365655279e-01 5.461687429169e-01 5.482301787191e-01 5.502180880376e-01 5.521297991072e-01 5.539647885948e-01 5.557182695323e-01 5.573894677848e-01 5.589771433633e-01 5.604766809086e-01 5.618900533826e-01 5.632094109370e-01 5.644378408159e-01 5.655712975013e-01 5.666071243423e-01 5.675461344158e-01 5.683835596733e-01 5.691202523700e-01 5.697528226993e-01 5.702804422575e-01 5.707019720844e-01 5.710149523847e-01 5.712195774866e-01 5.713129539814e-01 5.712949769673e-01 5.711633107183e-01 5.709189824420e-01 5.705584189219e-01 5.700809586966e-01 5.694880667768e-01 5.687764859778e-01 5.679471667758e-01 5.669969462640e-01 5.659274780295e-01 5.647379069910e-01 5.634264297218e-01 5.619965101393e-01 5.604432311355e-01 5.587694558584e-01 5.569728192908e-01 5.550558346826e-01 5.530176666384e-01 5.508571785864e-01 5.485784503931e-01 5.461770062741e-01 5.436578129405e-01 5.410187698363e-01 5.382625279463e-01 5.353881740715e-01 5.323988318575e-01 5.292947570842e-01 5.260756583442e-01 5.227464185044e-01 5.193054324806e-01 5.157572924378e-01 5.121018379840e-01 5.083412987116e-01 5.044805793043e-01 5.005175607033e-01 4.964600571027e-01 4.923072209756e-01 4.880635735642e-01 4.837313735520e-01 4.793151550085e-01 4.748194410336e-01 4.702452068746e-01 4.656004006545e-01 4.608849985657e-01 4.561077312808e-01 4.512707840063e-01 4.463801696711e-01 4.414424951229e-01 4.364615219298e-01 4.314474100985e-01 4.263994017030e-01 4.213331250962e-01 4.162474733950e-01 4.111551654094e-01 4.060638902910e-01 4.009779105356e-01 3.959118343545e-01 3.908671232093e-01 3.858613712517e-01 3.808973143429e-01 3.759890307014e-01 3.711464570753e-01 3.663789804218e-01 3.617012354325e-01 3.571180590694e-01 3.526501870529e-01 3.483013277073e-01 3.440930332245e-01 3.400276625403e-01 3.361257099422e-01 3.323974025598e-01 3.288516489926e-01 3.255090673308e-01 3.223702391108e-01 3.194622079452e-01 3.167804624701e-01 3.143487180865e-01 3.121685117167e-01 3.102531185407e-01 3.086113461363e-01 3.072433597754e-01 3.061682504056e-01 3.053748817566e-01 3.048827296413e-01 3.046787923038e-01 3.047744809945e-01 3.051620361300e-01 3.058416858538e-01 3.068111171314e-01 3.080565713652e-01 3.095859171082e-01 3.113722965000e-01 3.134258446580e-01 3.157197515540e-01 3.182553780030e-01 3.210127406997e-01 3.239797822960e-01 3.271499514264e-01 3.304987224841e-01 3.340251842938e-01 3.377005236054e-01 3.415258384571e-01 3.454720033105e-01 3.495365349990e-01 3.536985711399e-01 3.579447043079e-01 3.622670054483e-01 3.666407696566e-01 3.710654838311e-01 3.755149276819e-01 3.799891917443e-01 3.844663957175e-01 3.889389919099e-01 3.933967481104e-01 3.978220320978e-01 4.022147962039e-01 4.065519350436e-01 4.108347002141e-01 4.150460994911e-01 4.191798360254e-01 4.232295235938e-01 4.271785121680e-01 4.310319344899e-01 4.347671603838e-01 4.383900289911e-01 4.418838205746e-01 4.452482051834e-01 4.484748296154e-01 4.515544001209e-01 4.544904600768e-01 4.572672367037e-01 4.598913112862e-01 4.623459411528e-01 4.646376582602e-01 4.667582323869e-01 4.687040517550e-01 4.704761776635e-01 4.720645506443e-01 4.734782154086e-01 4.747040037510e-01 4.757502909309e-01 4.766101089193e-01 4.772858194573e-01 4.777774029999e-01 4.780821211913e-01 4.782064017561e-01 4.781455145566e-01 4.779059527101e-01 4.774865393012e-01 4.768905336685e-01 4.761231190313e-01 4.751838999585e-01 4.740811047294e-01 4.728137644270e-01 4.713918663882e-01 4.698173025774e-01 4.680973673944e-01 4.662388173626e-01 4.642452108725e-01 4.621261429410e-01 4.598880277396e-01 4.575396291743e-01 4.550889169028e-01 4.525441118394e-01 4.499160809079e-01 4.472111511326e-01 4.444434862634e-01 4.416183542196e-01 4.387529486017e-01 4.358523606658e-01 4.329308560747e-01 4.300003086130e-01 4.270700795816e-01 4.241563773501e-01 4.212646707697e-01 4.184143307437e-01 4.156129701786e-01 4.128748540788e-01 4.102111746104e-01 4.076323262397e-01 4.051547689130e-01 4.027833352957e-01 4.005352811146e-01 3.984156086131e-01 3.964381224600e-01 3.946117601304e-01 3.929412157819e-01 3.914405544387e-01 3.901099684783e-01 3.889627830011e-01 3.879982841040e-01 3.872245985982e-01 3.866439708830e-01 3.862558849007e-01 3.860668324772e-01 3.860703863389e-01 3.862731147342e-01 3.866644009001e-01 3.872509306730e-01 3.880219183506e-01 3.889747480114e-01 3.901064632985e-01 3.914075125829e-01 3.928759232191e-01 3.944973934372e-01 3.962729103980e-01 3.981872959876e-01 4.002379228237e-01 4.024138009556e-01 4.047045000694e-01 4.071085299140e-01 4.096079600198e-01 4.122031817946e-01 4.148798878359e-01 4.176339624170e-01 4.204573623881e-01 4.233407468119e-01 4.262797430454e-01 4.292647952819e-01 4.322939226357e-01 4.353560673533e-01 4.384527137113e-01 4.415729343849e-01 4.447156170929e-01 4.478760963195e-01 4.510496776290e-01 4.542356886030e-01 4.574269547850e-01 4.606272377524e-01 4.638270411105e-01 4.670295322736e-01 4.702310391331e-01 4.734284850421e-01 4.766219950644e-01 4.798089948546e-01 4.829903830896e-01 4.861598657399e-01 4.893207453540e-01 4.924675397856e-01 4.956000283294e-01 4.987164931864e-01 5.018129562601e-01 5.048887577469e-01 5.079382001031e-01 5.109606734642e-01 5.139507090237e-01 5.169054866735e-01 5.198179115577e-01 5.226864419145e-01 5.255023570502e-01 5.282612966954e-01 5.309571762615e-01 5.335821309277e-01 5.361309714732e-01 5.385936624068e-01 5.409640282593e-01 5.432325496164e-01 5.453936498043e-01 5.474347413841e-01 5.493501547332e-01 5.511304890568e-01 5.527641099078e-01 5.542465943768e-01 5.555642558273e-01 5.567125985739e-01 5.576806798263e-01 5.584610857022e-01 5.590457258632e-01 5.594277997597e-01 5.596004212180e-01 5.595559851338e-01 5.592934746863e-01 5.588026900507e-01 5.580842487952e-01 5.571334957209e-01 5.559509416285e-01 5.545348624822e-01 5.528847087314e-01 5.510069699725e-01 5.489016424380e-01 5.465771097508e-01 5.440385055917e-01 5.412938341411e-01 5.383559497927e-01 5.352335704607e-01 5.319456981118e-01 5.285014643712e-01 5.249253511549e-01 5.212346489092e-01 5.174493559517e-01 5.135959416550e-01 5.096986410988e-01 5.057839967030e-01 5.018829959740e-01 4.980225693408e-01 4.942375739770e-01 4.905626153804e-01 4.870245252959e-01 4.836646255368e-01 4.805120651553e-01 4.776050120903e-01 4.749716221992e-01 4.726454799188e-01 4.706595518137e-01 4.690361053083e-01 4.678031063039e-01 4.669780612395e-01 4.665842361813e-01 4.666271875538e-01 4.671211953072e-01 4.680668747066e-01 4.694634328854e-01 4.713048929293e-01 4.735764751429e-01 4.762681446383e-01 4.793512013942e-01 4.828060670433e-01 4.865997916763e-01 4.907022327103e-01 4.950787076414e-01 4.996875958205e-01 5.044959454862e-01 5.094544575959e-01 5.145308195170e-01 5.196732016579e-01 5.248484207073e-01 5.300111311248e-01 5.351182117959e-01 5.401388104409e-01 5.450238785533e-01 5.497468522300e-01 5.542685336041e-01 5.585600551706e-01 5.625897824669e-01 5.663322949569e-01 5.697618214975e-01 5.728570322815e-01 5.756023620658e-01 5.779768596030e-01 5.799747129060e-01 5.815801716323e-01 5.827915769731e-01 5.836041486221e-01 5.840163149373e-01 5.840347757434e-01 5.836601630094e-01 5.829081894376e-01 5.817845609228e-01 5.803093830680e-01 5.784973709248e-01 5.763690642787e-01 5.739452282278e-01 5.712511737087e-01 5.683161795301e-01 5.651601232344e-01 5.618212319153e-01 5.583237474924e-01 5.547019552411e-01 5.509876638682e-01 5.472081023375e-01 5.434028854228e-01 5.395953895356e-01 5.358241168799e-01 5.321116660574e-01 5.284925801852e-01 5.249914316203e-01 5.216327540216e-01 5.184444540290e-01 5.154421275836e-01 5.126520089829e-01 5.100875088304e-01 5.077687161280e-01 5.057053181196e-01 5.039127243705e-01 5.023987459891e-01 5.011722792288e-01 5.002443304120e-01 4.996127527791e-01 4.992904108923e-01 4.992710151581e-01 4.995612394459e-01 5.001602585776e-01 5.010610770591e-01 5.022661300667e-01 5.037629035545e-01 5.055492842103e-01 5.076087025268e-01 5.099316662299e-01 5.124998520833e-01 5.152946527762e-01 5.182929043710e-01 5.214711546924e-01 5.248003927867e-01 5.282468059078e-01 5.317782074732e-01 5.353557642690e-01 5.389438655879e-01 5.424968850036e-01 5.459766874340e-01 5.493364641650e-01 5.525330901870e-01 5.555264234370e-01 5.582710890749e-01 5.607302505178e-01 5.628607405167e-01 5.646327454226e-01 5.660121103980e-01 5.669745679416e-01 5.674959638509e-01 5.675608016934e-01 5.671579676411e-01 5.662818328185e-01 5.649376333889e-01 5.631289572478e-01 5.608753682530e-01 5.581965005155e-01 5.551221779207e-01 5.516880093014e-01 5.479327873518e-01 5.439096242751e-01 5.396649043509e-01 5.352626654155e-01 5.307618355145e-01 5.262303315139e-01 5.217359570741e-01 5.173490723908e-01 5.131423889955e-01 5.091860264897e-01 5.055526368967e-01 5.023075838757e-01 4.995159535019e-01 4.972356575157e-01 4.955162985219e-01 4.944051088766e-01 4.939316892570e-01 4.941245193011e-01 4.949885707707e-01 4.965305807327e-01 4.987311021757e-01 5.015660663660e-01 5.049978253953e-01 5.089707043280e-01 5.134263953379e-01 5.182861160605e-01 5.234741633831e-01 5.288928435694e-01 5.344528391475e-01 5.400510152023e-01 5.455877522819e-01 5.509655479920e-01 5.560800124389e-01 5.608450873083e-01 5.651649287295e-01 5.689691706475e-01 5.721846381618e-01 5.747583282914e-01 5.766485998485e-01 5.778247119362e-01 5.782809702176e-01 5.780158206966e-01 5.770614347398e-01 5.754482421248e-01 5.732403481920e-01 5.705052587073e-01 5.673277824514e-01 5.638072056966e-01 5.600410967187e-01 5.561486659892e-01 5.522305428434e-01 5.484012901422e-01 5.447588469511e-01 5.413959670390e-01 5.383853726707e-01 5.357873916670e-01 5.336470909322e-01 5.319807270434e-01 5.308009379689e-01 5.300903823914e-01 5.295894748466e-01 5.289291913689e-01 5.283106139303e-01 5.280169667053e-01 5.282931566665e-01 5.292667714663e-01 5.309046698979e-01 5.330168531013e-01 5.353084189603e-01 5.374882164482e-01 5.393550426879e-01 5.408569859742e-01 5.421143541204e-01 5.433820485569e-01 5.449608008955e-01 5.470980987447e-01 5.499208636982e-01 5.533757414275e-01 5.572496766681e-01 5.612447518168e-01 5.650637664745e-01 5.684966517448e-01 5.714880404979e-01 5.741321392798e-01 5.766331541425e-01 5.792318478812e-01 5.821075975063e-01 5.853073947137e-01 5.887111402096e-01 5.920700794580e-01 5.950538419533e-01 5.973566382564e-01 5.987756441175e-01 5.992615519807e-01 5.989230867050e-01 5.979973665582e-01 5.967634073118e-01 5.954545459314e-01 5.941965729204e-01 5.929667842145e-01 5.916100439053e-01 5.899034171379e-01 5.876485694572e-01 5.847280362537e-01 5.811844387957e-01 5.772128647568e-01 5.731141235439e-01 5.692265458820e-01 5.658279720840e-01 5.630637891439e-01 5.609090470574e-01 5.592032906287e-01 5.577060011801e-01 5.561983597366e-01 5.545631863365e-01 5.528354458171e-01 5.511952740713e-01 5.499266403935e-01 5.493217192193e-01 5.495837158957e-01 5.507630654002e-01 5.527417660416e-01 5.552536949364e-01 5.579751227675e-01 5.606194579295e-01 5.630004283850e-01 5.650796188055e-01 5.669502491408e-01 5.687735584266e-01 5.706967547814e-01 5.727798636286e-01 5.749326031072e-01 5.769164351768e-01 5.784004542438e-01 5.790330700947e-01 5.785341358557e-01 5.767740832464e-01 5.738019539607e-01 5.698266060754e-01 5.651729159833e-01 5.601901964762e-01 5.551560806204e-01 5.502311376820e-01 5.454284431827e-01 5.406513653226e-01 5.357666948549e-01 5.306983893281e-01 5.254906127088e-01 5.203529454641e-01 5.156321726354e-01 5.117448049867e-01 5.090654560578e-01 5.078418391168e-01 5.081212885885e-01 5.097459462769e-01 5.124229579616e-01 5.158170107014e-01 5.196522549083e-01 5.237760883097e-01 5.281814038321e-01 5.330951293909e-01 5.387043537857e-01 5.186297503869e-01 5.021096420550e-01 4.792248709895e-01 4.627458631204e-01 4.637281983344e-01 4.842740728121e-01 5.160256656794e-01 5.461568859203e-01 5.638812687204e-01 5.637506359364e-01 5.466878031241e-01 5.200543756724e-01 4.963164012028e-01 4.886469834402e-01 5.032584724051e-01 5.348057079856e-01 5.705505866665e-01 5.979003915914e-01 6.090286883580e-01 6.023709465206e-01 5.826628583924e-01 5.597477092250e-01 5.453067807775e-01 5.470754517375e-01 5.637734723109e-01 5.859017080499e-01 6.014779048326e-01 6.014584385842e-01 5.825821682407e-01 5.485250305815e-01 5.099592746165e-01 4.824347561617e-01 4.793788998773e-01 5.022051326077e-01 5.387410133548e-01 5.720887141699e-01 5.888343660461e-01 5.822000029592e-01 5.527759631176e-01 5.086952664450e-01 4.651965462380e-01 4.409672116482e-01 4.476208559725e-01 4.796376597081e-01 5.193449238597e-01 5.493998235071e-01 5.591287969721e-01 5.457204555297e-01 5.140792414637e-01 4.762984587797e-01 4.492153739915e-01 4.467845614623e-01 4.697603110035e-01 5.050447471960e-01 5.357929603339e-01 5.495389264339e-01 5.408672144143e-01 5.117511691387e-01 4.714346385983e-01 4.353637096068e-01 4.202544479142e-01 4.335329274864e-01 4.669700311389e-01 5.041977237936e-01 5.311864764121e-01 5.406441755128e-01 5.325191501878e-01 5.133410800929e-01 4.944076444291e-01 4.875213759796e-01 4.984671209214e-01 5.231478213371e-01 5.508444915259e-01 5.706780520262e-01 5.760054497454e-01 5.660778088442e-01 5.461016600480e-01 5.258932200156e-01 5.162295764763e-01 5.230815111079e-01 5.435255462015e-01 5.677267526197e-01 5.846141443866e-01 5.864561917187e-01 5.709881094196e-01 5.420626271568e-01 5.093110986305e-01 4.858483572089e-01 4.825303681070e-01 5.007318986186e-01 5.312953952196e-01 5.609742177817e-01 5.789969318304e-01 5.800222869385e-01 5.649565837200e-01
 1.655503377072e-01 1.662172303821e-01 1.667964222106e-01 1.672566136843e-01 1.676664141177e-01 1.681640687165e-01 1.688551733837e-01 1.697379732702e-01 1.707173884655e-01 1.716677522178e-01 1.724908278228e-01 1.731682254162e-01 1.737766833033e-01 1.744603614908e-01 1.753297938851e-01 1.763749282474e-01 1.774739779531e-01 1.784808704010e-01 1.793182829566e-01 1.800125277011e-01 1.806662949016e-01 1.814026077550e-01 1.822874706482e-01 1.832766924543e-01 1.842415040586e-01 1.850689651346e-01 1.857499405469e-01 1.863795437329e-01 1.870783824797e-01 1.879053602336e-01 1.888263216356e-01 1.897437585672e-01 1.905718989031e-01 1.913085841377e-01 1.920523551965e-01 1.929276229269e-01 1.939823140972e-01 1.951452589338e-01 1.962895569982e-01 1.973337002089e-01 1.982980324684e-01 1.992839516918e-01 2.004035145566e-01 2.017000465947e-01 2.031106877309e-01 2.045005848823e-01 2.057569371117e-01 2.068710448553e-01 2.079372487404e-01 2.090729908434e-01 2.103384805609e-01 2.116930957337e-01 2.130285833931e-01 2.142449779413e-01 2.153245369389e-01 2.163456605555e-01 2.174173203533e-01 2.185848343262e-01 2.198042013293e-01 2.209970814375e-01 2.221294013902e-01 2.232411295472e-01 2.244049855759e-01 2.256596870729e-01 2.269707125459e-01 2.282583344097e-01 2.294716212882e-01 2.306465847237e-01 2.318762717154e-01 2.332196858365e-01 2.346378001869e-01 2.360296684629e-01 2.373160001680e-01 2.385042456063e-01 2.396762522569e-01 2.409133900737e-01 2.422228476190e-01 2.435391837415e-01 2.447938747296e-01 2.459892229742e-01 2.472018590372e-01 2.485013750823e-01 2.498788217373e-01 2.512546226855e-01 2.525531850013e-01 2.537789153204e-01 2.550174834830e-01 2.563672214697e-01 2.578497183105e-01 2.593769592822e-01 2.608247127372e-01 2.621275840631e-01 2.633286645997e-01 2.645359131282e-01 2.658342617545e-01 2.672278294801e-01 2.686518120866e-01 2.700233832147e-01 2.713079745485e-01 2.725356026900e-01 2.737647882745e-01 2.750346809307e-01 2.763432278866e-01 2.776594836592e-01 2.789561627629e-01 2.802316735906e-01 2.815123924367e-01 2.828271783843e-01 2.841735035635e-01 2.855127543141e-01 2.867948831975e-01 2.880070292947e-01 2.891946962709e-01 2.904370089672e-01 2.917857742767e-01 2.932194876784e-01 2.946463142508e-01 2.959697404630e-01 2.971606258230e-01 2.982802017099e-01 2.994326431664e-01 3.006900858839e-01 3.020428126038e-01 3.034176738256e-01 3.047287267513e-01 3.059370638640e-01 3.070642441872e-01 3.081753664102e-01 3.093313992499e-01 3.105553850190e-01 3.118311400430e-01 3.131137412867e-01 3.143579737748e-01 3.155453664700e-01 3.166920580483e-01 3.178347428714e-01 3.190013128033e-01 3.201955322970e-01 3.214014920949e-01 3.225944377301e-01 3.237644217769e-01 3.249178191097e-01 3.260695477347e-01 3.272254798820e-01 3.283815240536e-01 3.295260420935e-01 3.306525327889e-01 3.317593422602e-01 3.328564666773e-01 3.339617124363e-01 3.350797015112e-01 3.361980357372e-01 3.373013382685e-01 3.383740769666e-01 3.394145114153e-01 3.404361773129e-01 3.414591782272e-01 3.424907367630e-01 3.435212520765e-01 3.445367260752e-01 3.455303428196e-01 3.465025910707e-01 3.474609361026e-01 3.484127190042e-01 3.493603289874e-01 3.502971034644e-01 3.512203446896e-01 3.521305668333e-01 3.530331913757e-01 3.539325623763e-01 3.548345116824e-01 3.557365147659e-01 3.566277573761e-01 3.574955774103e-01 3.583403433642e-01 3.591682840546e-01 3.599944132464e-01 3.608360704272e-01 3.616940245025e-01 3.625519345056e-01 3.633911291183e-01 3.641978605551e-01 3.649740930159e-01 3.657375236756e-01 3.665093216944e-01 3.672958364421e-01 3.680836424042e-01 3.688532269405e-01 3.695914216863e-01 3.702992801022e-01 3.709892645652e-01 3.716756491002e-01 3.723608566955e-01 3.730338819466e-01 3.736853895840e-01 3.743122229745e-01 3.749231088978e-01 3.755286944557e-01 3.761315584722e-01 3.767284982975e-01 3.773062906409e-01 3.778626700574e-01 3.784078294798e-01 3.789515754951e-01 3.794947587637e-01 3.800304345494e-01 3.805445187405e-01 3.810336816865e-01 3.815061785126e-01 3.819747961187e-01 3.824387103926e-01 3.828881887770e-01 3.833083155413e-01 3.836980788446e-01 3.840671884122e-01 3.844321008806e-01 3.848007416755e-01 3.851615608500e-01 3.854999682151e-01 3.858114663192e-01 3.861050976065e-01 3.863963554352e-01 3.866921592603e-01 3.869860766029e-01 3.872603292771e-01 3.875060283245e-01 3.877318742450e-01 3.879460379371e-01 3.881578702738e-01 3.883608675016e-01 3.885406017600e-01 3.886881787491e-01 3.888111378163e-01 3.889237040381e-01 3.890288854367e-01 3.891256926407e-01 3.892052025004e-01 3.892564205805e-01 3.892885536142e-01 3.893122995024e-01 3.893323916481e-01 3.893446545185e-01 3.893417655794e-01 3.893162941703e-01 3.892693056100e-01 3.892103478328e-01 3.891433335028e-01 3.890632259340e-01 3.889635288207e-01 3.888407356118e-01 3.886949122845e-01 3.885328726543e-01 3.883611152845e-01 3.881753254035e-01 3.879713097567e-01 3.877494868732e-01 3.875082296855e-01 3.872494635149e-01 3.869780152732e-01 3.866933962328e-01 3.863925975980e-01 3.860751313679e-01 3.857401594597e-01 3.853867471569e-01 3.850173653362e-01 3.846342593239e-01 3.842360240338e-01 3.838212319359e-01 3.833896410421e-01 3.829421460272e-01 3.824740661648e-01 3.819907008350e-01 3.814896518305e-01 3.809707832331e-01 3.804377014375e-01 3.798893443028e-01 3.793248901518e-01 3.787435476209e-01 3.781452862199e-01 3.775274988131e-01 3.768922846156e-01 3.762421937263e-01 3.755758891451e-01 3.748912069514e-01 3.741880648664e-01 3.734696125721e-01 3.727343154575e-01 3.719848535724e-01 3.712172447801e-01 3.704297054828e-01 3.696236173456e-01 3.687996845112e-01 3.679610051080e-01 3.671086622644e-01 3.662445947906e-01 3.653646202932e-01 3.644677117810e-01 3.635511569384e-01 3.626144704217e-01 3.616592205532e-01 3.606895142732e-01 3.597071627430e-01 3.587130484437e-01 3.577063306062e-01 3.566831065904e-01 3.556408968662e-01 3.545784881849e-01 3.534985793646e-01 3.524028129969e-01 3.512948209160e-01 3.501762568818e-01 3.490458730740e-01 3.479010600501e-01 3.467388490556e-01 3.455570909067e-01 3.443575408925e-01 3.431431624297e-01 3.419197827606e-01 3.406875094902e-01 3.394445532545e-01 3.381859785655e-01 3.369087654560e-01 3.356127818343e-01 3.343004350911e-01 3.329776832547e-01 3.316472656479e-01 3.303069837998e-01 3.289536403565e-01 3.275837921165e-01 3.261945014846e-01 3.247885866200e-01 3.233723930692e-01 3.219492067065e-01 3.205172182181e-01 3.190750693486e-01 3.176154666155e-01 3.161396991720e-01 3.146505007290e-01 3.131539157436e-01 3.116512717292e-01 3.101438616382e-01 3.086270420800e-01 3.070974349285e-01 3.055549029202e-01 3.040029019733e-01 3.024475901597e-01 3.008912091796e-01 2.993317279157e-01 2.977650035008e-01 2.961875626742e-01 2.946017039530e-01 2.930105827799e-01 2.914199384689e-01 2.898291085483e-01 2.882372820358e-01 2.866388783728e-01 2.850324985554e-01 2.834204124092e-01 2.818070704234e-01 2.801966819596e-01 2.785887245792e-01 2.769795637791e-01 2.753665869057e-01 2.737497261194e-01 2.721330273355e-01 2.705229744170e-01 2.689185724241e-01 2.673197872775e-01 2.657252781746e-01 2.641319410106e-01 2.625436921319e-01 2.609646808113e-01 2.593958638807e-01 2.578398547725e-01 2.562939554757e-01 2.547561985888e-01 2.532290962443e-01 2.517147663505e-01 2.502149433697e-01 2.487313195912e-01 2.472642075665e-01 2.458114032750e-01 2.443765690986e-01 2.429589164287e-01 2.415627912751e-01 2.401860800901e-01 2.388319952320e-01 2.375021255893e-01 2.361970982237e-01 2.349170285292e-01 2.336638703186e-01 2.324387649963e-01 2.312413615513e-01 2.300763419398e-01 2.289434403722e-01 2.278448314610e-01 2.267797822894e-01 2.257502025746e-01 2.247562850684e-01 2.237992982498e-01 2.228845602046e-01 2.220109278057e-01 2.211797435824e-01 2.203914147605e-01 2.196473384655e-01 2.189499380491e-01 2.183019078828e-01 2.177022708982e-01 2.171533266130e-01 2.166543002296e-01 2.162067507300e-01 2.158134409349e-01 2.154755132898e-01 2.151929198822e-01 2.149666659680e-01 2.147957489091e-01 2.146827681575e-01 2.146299281113e-01 2.146370730590e-01 2.147051460868e-01 2.148336885664e-01 2.150229273677e-01 2.152738499582e-01 2.155890430575e-01 2.159673095084e-01 2.164095835418e-01 2.169159070762e-01 2.174849201282e-01 2.181186381625e-01 2.188169633468e-01 2.195781205401e-01 2.204047956077e-01 2.212948263732e-01 2.222477226000e-01 2.232628837464e-01 2.243415422031e-01 2.254827656444e-01 2.266854456973e-01 2.279492926163e-01 2.292724831899e-01 2.306561894018e-01 2.320995429804e-01 2.336008754160e-01 2.351617502531e-01 2.367784477179e-01 2.384513287244e-01 2.401791323180e-01 2.419611164226e-01 2.437968817470e-01 2.456862934628e-01 2.476267680806e-01 2.496156191579e-01 2.516557960246e-01 2.537422244234e-01 2.558772601371e-01 2.580576202432e-01 2.602841459867e-01 2.625534571084e-01 2.648649900289e-01 2.672182067660e-01 2.696135953182e-01 2.720468127683e-01 2.745195975098e-01 2.770307393148e-01 2.795759214496e-01 2.821561552664e-01 2.847714253091e-01 2.874190287645e-01 2.900995052414e-01 2.928106312547e-01 2.955511083019e-01 2.983202773737e-01 3.011174504204e-01 3.039406847153e-01 3.067909038275e-01 3.096652346174e-01 3.125629223456e-01 3.154841521343e-01 3.184259408280e-01 3.213902422489e-01 3.243739426856e-01 3.273758752410e-01 3.303961324665e-01 3.334340833220e-01 3.364876201122e-01 3.395577300293e-01 3.426413933173e-01 3.457382189385e-01 3.488484590076e-01 3.519696726490e-01 3.551030818255e-01 3.582469858208e-01 3.613988269890e-01 3.645614619701e-01 3.677295299016e-01 3.709058022599e-01 3.740887837227e-01 3.772756398477e-01 3.804685135264e-01 3.836646615090e-01 3.868644159487e-01 3.900666461666e-01 3.932695120750e-01 3.964741844252e-01 3.996795720586e-01 4.028833621183e-01 4.060869695296e-01 4.092888730622e-01 4.124865967850e-01 4.156825789221e-01 4.188744784362e-01 4.220610126305e-01 4.252432431737e-01 4.284176243109e-01 4.315861472658e-01 4.347483418957e-01 4.379011546853e-01 4.410469441114e-01 4.441823856157e-01 4.473071645560e-01 4.504220019999e-01 4.535256119884e-01 4.566180260234e-01 4.596975281393e-01 4.627639378110e-01 4.658165554040e-01 4.688547685827e-01 4.718768445817e-01 4.748864532345e-01 4.778783660495e-01 4.808536665869e-01 4.838120579191e-01 4.867512563543e-01 4.896730918345e-01 4.925761752544e-01 4.954597670558e-01 4.983233722167e-01 5.011647920652e-01 5.039856146883e-01 5.067837839750e-01 5.095593042959e-01 5.123130520823e-01 5.150420486098e-01 5.177474491224e-01 5.204277256423e-01 5.230822462073e-01 5.257108109685e-01 5.283137907238e-01 5.308895544261e-01 5.334375469256e-01 5.359577177815e-01 5.384497817024e-01 5.409124915394e-01 5.433463178512e-01 5.457496920125e-01 5.481221487049e-01 5.504635203941e-01 5.527732199984e-01 5.550503299200e-01 5.572966660755e-01 5.595077875420e-01 5.616858752314e-01 5.638297891266e-01 5.659394737558e-01 5.680131603075e-01 5.700516409313e-01 5.720537866602e-01 5.740192649625e-01 5.759487000159e-01 5.778400286555e-01 5.796937134661e-01 5.815095568229e-01 5.832860019087e-01 5.850234738540e-01 5.867202015493e-01 5.883775659563e-01 5.899947832932e-01 5.915698752574e-01 5.931046556007e-01 5.945966291701e-01 5.960468708422e-01 5.974550276756e-01 5.988189235825e-01 6.001405394438e-01 6.014177202626e-01 6.026506722572e-01 6.038396874052e-01 6.049837225545e-01 6.060827014076e-01 6.071362615152e-01 6.081428419381e-01 6.091037205271e-01 6.100175481883e-01 6.108847320545e-01 6.117049596631e-01 6.124775869969e-01 6.132024289270e-01 6.138791814121e-01 6.145074184336e-01 6.150861308764e-01 6.156166822604e-01 6.160988765887e-01 6.165310230309e-01 6.169130526683e-01 6.172456923886e-01 6.175284615330e-01 6.177605029672e-01 6.179431091126e-01 6.180736942061e-01 6.181543773803e-01 6.181839903754e-01 6.181620339585e-01 6.180894992864e-01 6.179647281931e-01 6.177893242558e-01 6.175624180738e-01 6.172827291521e-01 6.169522252122e-01 6.165693532139e-01 6.161358300931e-01 6.156488624234e-01 6.151104668217e-01 6.145208260228e-01 6.138785359936e-01 6.131851043466e-01 6.124395263559e-01 6.116426151968e-01 6.107926966749e-01 6.098925753757e-01 6.089412427641e-01 6.079373307891e-01 6.068828724910e-01 6.057773799740e-01 6.046206712442e-01 6.034133648433e-01 6.021557021183e-01 6.008483462542e-01 5.994907676730e-01 5.980836043799e-01 5.966269894154e-01 5.951211636542e-01 5.935664521543e-01 5.919638745508e-01 5.903132221791e-01 5.886157345673e-01 5.868698188494e-01 5.850774806538e-01 5.832395568509e-01 5.813561065647e-01 5.794277870127e-01 5.774536045111e-01 5.754368258153e-01 5.733757178305e-01 5.712729933777e-01 5.691276878272e-01 5.669415439719e-01 5.647139997374e-01 5.624472987994e-01 5.601416467046e-01 5.577974305308e-01 5.554169681928e-01 5.529995448316e-01 5.505461970879e-01 5.480596836939e-01 5.455383374718e-01 5.429853714419e-01 5.404013194458e-01 5.377866125130e-01 5.351432680642e-01 5.324722149143e-01 5.297749069970e-01 5.270529748538e-01 5.243059108225e-01 5.215368386614e-01 5.187464960476e-01 5.159362082717e-01 5.131085956517e-01 5.102649257009e-01 5.074059724569e-01 5.045331031093e-01 5.016497773221e-01 4.987560796739e-01 4.958539401951e-01 4.929476580528e-01 4.900347292472e-01 4.871206309412e-01 4.842072283584e-01 4.812943313532e-01 4.783868103470e-01 4.754844050080e-01 4.725917260368e-01 4.697085899743e-01 4.668386363989e-01 4.639855817859e-01 4.611484490317e-01 4.583331201991e-01 4.555393036493e-01 4.527712616750e-01 4.500322699242e-01 4.473223528553e-01 4.446479407465e-01 4.420080409866e-01 4.394074891391e-01 4.368485353579e-01 4.343345673669e-01 4.318673139488e-01 4.294500575791e-01 4.270868888857e-01 4.247794578741e-01 4.225304562502e-01 4.203434645554e-01 4.182208331362e-01 4.161664653659e-01 4.141814549671e-01 4.122700722567e-01 4.104350794524e-01 4.086777193489e-01 4.070013738741e-01 4.054095038879e-01 4.039040731067e-01 4.024879114416e-01 4.011610562896e-01 3.999293458000e-01 3.987925147407e-01 3.977538882874e-01 3.968145135828e-01 3.959755047651e-01 3.952405777022e-01 3.946091084057e-01 3.940843224294e-01 3.936647309587e-01 3.933543776207e-01 3.931527272315e-01 3.930590643290e-01 3.930762797471e-01 3.932019157979e-01 3.934393494722e-01 3.937846235327e-01 3.942416007874e-01 3.948068086116e-01 3.954790112521e-01 3.962607311570e-01 3.971478008010e-01 3.981409677745e-01 3.992369626561e-01 4.004349200454e-01 4.017354694866e-01 4.031314623335e-01 4.046262150372e-01 4.062140658406e-01 4.078947017436e-01 4.096640557677e-01 4.115200076081e-01 4.134620557236e-01 4.154834235170e-01 4.175846538149e-01 4.197592944144e-01 4.220083598815e-01 4.243258703927e-01 4.267091732202e-01 4.291559396970e-01 4.316606907842e-01 4.342231555276e-01 4.368372296661e-01 4.395007801405e-01 4.422106178058e-01 4.449612150970e-01 4.477521197284e-01 4.505768390895e-01 4.534345201855e-01 4.563192304309e-01 4.592299221245e-01 4.621611519685e-01 4.651091709869e-01 4.680740054168e-01 4.710471440597e-01 4.740292244354e-01 4.770148235893e-01 4.800011855267e-01 4.829852925872e-01 4.859613442949e-01 4.889309458171e-01 4.918866607147e-01 4.948268444753e-01 4.977483789992e-01 5.006465636952e-01 5.035211634555e-01 5.063654582116e-01 5.091807194399e-01 5.119592957661e-01 5.147026423551e-01 5.174046878825e-01 5.200635372325e-01 5.226780318492e-01 5.252422005864e-01 5.277569229183e-01 5.302146268211e-01 5.326174864799e-01 5.349615814337e-01 5.372409861498e-01 5.394591778550e-01 5.416081071497e-01 5.436895416413e-01 5.456969601120e-01 5.476312675588e-01 5.494897724251e-01 5.512689723427e-01 5.529679739958e-01 5.545818664773e-01 5.561131330669e-01 5.575560380749e-01 5.589098220121e-01 5.601736752453e-01 5.613421712941e-01 5.624187744671e-01 5.633958041960e-01 5.642762817310e-01 5.650565987068e-01 5.657352907910e-01 5.663101958949e-01 5.667797949940e-01 5.671439662771e-01 5.674000229742e-01 5.675482345181e-01 5.675856533132e-01 5.675119761713e-01 5.673256055664e-01 5.670253443857e-01 5.666109697857e-01 5.660809243456e-01 5.654346404048e-01 5.646718245564e-01 5.637903156075e-01 5.627916176288e-01 5.616733523451e-01 5.604361391326e-01 5.590786031933e-01 5.576019812967e-01 5.560054532165e-01 5.542868067539e-01 5.524489120573e-01 5.504896114494e-01 5.484121050546e-01 5.462140992875e-01 5.438971533343e-01 5.414612514697e-01 5.389063244317e-01 5.362358823711e-01 5.334474504559e-01 5.305437662854e-01 5.275257987342e-01 5.243935760112e-01 5.211514094057e-01 5.177967723936e-01 5.143352070984e-01 5.107652077129e-01 5.070918033580e-01 5.033143084651e-01 4.994361281416e-01 4.954606724842e-01 4.913894022718e-01 4.872271083743e-01 4.829725201640e-01 4.786345909682e-01 4.742127250329e-01 4.697120720703e-01 4.651356321671e-01 4.604883092271e-01 4.557756433071e-01 4.509983576251e-01 4.461671899946e-01 4.412811436871e-01 4.363513732954e-01 4.313798833229e-01 4.263738185551e-01 4.213405098549e-01 4.162833247051e-01 4.112139190603e-01 4.061366768760e-01 4.010617287074e-01 3.959959409458e-01 3.909466432482e-01 3.859255627121e-01 3.809378889821e-01 3.759998670806e-01 3.711141864119e-01 3.662984858108e-01 3.615569579450e-01 3.569057418778e-01 3.523540752540e-01 3.479125168924e-01 3.435988498629e-01 3.394158679691e-01 3.353874666585e-01 3.315151480698e-01 3.278208588384e-01 3.243101395485e-01 3.209990044830e-01 3.179009939869e-01 3.150219831126e-01 3.123824270522e-01 3.099818761263e-01 3.078431259953e-01 3.059609988806e-01 3.043571460551e-01 3.030282761044e-01 3.019862408494e-01 3.012361208427e-01 3.007729852032e-01 3.006118826544e-01 3.007365739320e-01 3.011629697361e-01 3.018722576648e-01 3.028742288666e-01 3.041541854557e-01 3.057066879514e-01 3.075284200860e-01 3.096001083015e-01 3.119260084274e-01 3.144788185644e-01 3.172613978520e-01 3.202469549589e-01 3.234343164733e-01 3.268022156428e-01 3.303380212911e-01 3.340330915646e-01 3.378624341065e-01 3.418253600437e-01 3.458929731828e-01 3.500648187736e-01 3.543155520296e-01 3.586405334780e-01 3.630219854595e-01 3.674429401065e-01 3.719001219921e-01 3.763703896434e-01 3.808523870664e-01 3.853234211155e-01 3.897806761080e-01 3.942087181431e-01 3.985962019212e-01 4.029380339305e-01 4.072161727682e-01 4.114312486657e-01 4.155622437594e-01 4.196124154645e-01 4.235653629869e-01 4.274136293927e-01 4.311558707528e-01 4.347753335009e-01 4.382761760631e-01 4.416401711303e-01 4.448717346324e-01 4.479573145548e-01 4.508949425631e-01 4.536817807651e-01 4.563064737595e-01 4.587730317845e-01 4.610680460568e-01 4.631978033862e-01 4.651508729374e-01 4.669297195267e-01 4.685294183543e-01 4.699470970656e-01 4.711863021155e-01 4.722360409464e-01 4.731065302979e-01 4.737870169514e-01 4.742854888145e-01 4.745971961533e-01 4.747235293099e-01 4.746684813560e-01 4.744288740263e-01 4.740117998068e-01 4.734132915725e-01 4.726419348048e-01 4.716992499967e-01 4.705859200062e-01 4.693106609384e-01 4.678727985376e-01 4.662826084144e-01 4.645414681649e-01 4.626583903047e-01 4.606376871652e-01 4.584835278020e-01 4.562102157715e-01 4.538191199401e-01 4.513220904274e-01 4.487253926735e-01 4.460397295521e-01 4.432730705065e-01 4.404338495107e-01 4.375386272323e-01 4.345890872401e-01 4.316038116935e-01 4.285887579069e-01 4.255587008780e-01 4.225238539087e-01 4.194973853116e-01 4.164908124677e-01 4.135146224409e-01 4.105860356634e-01 4.077119237540e-01 4.049094717356e-01 4.021864107427e-01 3.995591666648e-01 3.970379185708e-01 3.946314024600e-01 3.923571689724e-01 3.902166824676e-01 3.882296102213e-01 3.863980982456e-01 3.847332478955e-01 3.832449814211e-01 3.819355870689e-01 3.808172291985e-01 3.798878645400e-01 3.791584766971e-01 3.786259001177e-01 3.782959084972e-01 3.781675826987e-01 3.782410766955e-01 3.785175895638e-01 3.789878474276e-01 3.796570788241e-01 3.805140271381e-01 3.815594157661e-01 3.827824742200e-01 3.841780389068e-01 3.857419915626e-01 3.874604698427e-01 3.893337640429e-01 3.913428775041e-01 3.934899496739e-01 3.957568643233e-01 3.981416636217e-01 4.006324580743e-01 4.032179053646e-01 4.058956210163e-01 4.086510570250e-01 4.114798163862e-01 4.143707322253e-01 4.173193201809e-01 4.203162966629e-01 4.233546087177e-01 4.264303308948e-01 4.295338731921e-01 4.326645814290e-01 4.358113581209e-01 4.389760597559e-01 4.421491791262e-01 4.453297944347e-01 4.485142372710e-01 4.516975682018e-01 4.548809290989e-01 4.580575503435e-01 4.612289597584e-01 4.643897713480e-01 4.675433468202e-01 4.706823883766e-01 4.738095557097e-01 4.769210840514e-01 4.800165513478e-01 4.830948556524e-01 4.861522557955e-01 4.891898674612e-01 4.922050946149e-01 4.951945136345e-01 4.981561730277e-01 5.010879286385e-01 5.039883695588e-01 5.068500552708e-01 5.096736636768e-01 5.124527097359e-01 5.151828447878e-01 5.178578616044e-01 5.204758052871e-01 5.230288567211e-01 5.255105022060e-01 5.279148782885e-01 5.302341998579e-01 5.324622642094e-01 5.345903367611e-01 5.366131013676e-01 5.385184603521e-01 5.403020235771e-01 5.419528612284e-01 5.434631895825e-01 5.448270516099e-01 5.460302873230e-01 5.470726375489e-01 5.479399085516e-01 5.486270439218e-01 5.491243333060e-01 5.494285022713e-01 5.495297930444e-01 5.494235771255e-01 5.491076232588e-01 5.485731160674e-01 5.478197723533e-01 5.468429794849e-01 5.456438132710e-01 5.442200567888e-01 5.425735948328e-01 5.407066486928e-01 5.386222996062e-01 5.363280821729e-01 5.338275628354e-01 5.311317796181e-01 5.282489833333e-01 5.251925129635e-01 5.219749806951e-01 5.186115677128e-01 5.151218999746e-01 5.115215184251e-01 5.078340945101e-01 5.040827807847e-01 5.002906000581e-01 4.964847917943e-01 4.926948579263e-01 4.889477779798e-01 4.852777162499e-01 4.817129838064e-01 4.782878651665e-01 4.750377795657e-01 4.719907055066e-01 4.691855038766e-01 4.666480039001e-01 4.644137720944e-01 4.625106627802e-01 4.609631494495e-01 4.597984652253e-01 4.590340306659e-01 4.586889423629e-01 4.587730829092e-01 4.593002621532e-01 4.602661155129e-01 4.616751717597e-01 4.635197078062e-01 4.657860312649e-01 4.684620698624e-01 4.715225899159e-01 4.749491951918e-01 4.787059145695e-01 4.827702949480e-01 4.871008195170e-01 4.916623218020e-01 4.964188344346e-01 5.013248341442e-01 5.063480432703e-01 5.114370795801e-01 5.165613563969e-01 5.216706209415e-01 5.267311751597e-01 5.317031988841e-01 5.365466793611e-01 5.412307130142e-01 5.457146898572e-01 5.499732695483e-01 5.539737426253e-01 5.576917700350e-01 5.611004918814e-01 5.641785597258e-01 5.669094643998e-01 5.692746773578e-01 5.712639402528e-01 5.728627970298e-01 5.740706654551e-01 5.748781385005e-01 5.752882942912e-01 5.753022283237e-01 5.749240305476e-01 5.741659741756e-01 5.730360472258e-01 5.715513293928e-01 5.697260772695e-01 5.675819628481e-01 5.651391073621e-01 5.624251588329e-01 5.594645329315e-01 5.562826120599e-01 5.529160281402e-01 5.493869182087e-01 5.457366684069e-01 5.419904013885e-01 5.381842150878e-01 5.343514784159e-01 5.305226426278e-01 5.267346383007e-01 5.230116480066e-01 5.193911030315e-01 5.158942756291e-01 5.125543806190e-01 5.093933301320e-01 5.064318152404e-01 5.036948507559e-01 5.011960042857e-01 4.989550867030e-01 4.969813961746e-01 4.952894421481e-01 4.938845195547e-01 4.927773407375e-01 4.919702625898e-01 4.914658613487e-01 4.912680846061e-01 4.913707332243e-01 4.917797122155e-01 4.924842946693e-01 4.934839432764e-01 4.947700758835e-01 4.963321980920e-01 4.981661343113e-01 5.002529691536e-01 5.025839505106e-01 5.051372760317e-01 5.078990188262e-01 5.108451843491e-01 5.139539105045e-01 5.171946075572e-01 5.205414430099e-01 5.239640600729e-01 5.274233687657e-01 5.308891937439e-01 5.343200660851e-01 5.376791173721e-01 5.409229163135e-01 5.440148305728e-01 5.469131531975e-01 5.495789480305e-01 5.519726098594e-01 5.540572300828e-01 5.558022612892e-01 5.571741963878e-01 5.581480455061e-01 5.586999193015e-01 5.588134666574e-01 5.584742614721e-01 5.576769917824e-01 5.564223082573e-01 5.547127253831e-01 5.525655438897e-01 5.499929483975e-01 5.470268944269e-01 5.436956089770e-01 5.400389322188e-01 5.361027192624e-01 5.319319503266e-01 5.275886537818e-01 5.231264312431e-01 5.186134097430e-01 5.141132242916e-01 5.096966864696e-01 5.054343989825e-01 5.013929602623e-01 4.976482195085e-01 4.942612181143e-01 4.912992974641e-01 4.888188610800e-01 4.868737235267e-01 4.855089289496e-01 4.847584105636e-01 4.846517606752e-01 4.852008082682e-01 4.864147388344e-01 4.882783530178e-01 4.907764621266e-01 4.938721082143e-01 4.975230902281e-01 5.016723994980e-01 5.062522898063e-01 5.111909902901e-01 5.163989398897e-01 5.217942186368e-01 5.272753026014e-01 5.327508919270e-01 5.381223837098e-01 5.432906386907e-01 5.481661283988e-01 5.526550927242e-01 5.566839759492e-01 5.601716209282e-01 5.630625333282e-01 5.653022871751e-01 5.668553866520e-01 5.677007020190e-01 5.678316673841e-01 5.672613367877e-01 5.660123125450e-01 5.641353682052e-01 5.616835345670e-01 5.587388130097e-01 5.553846455710e-01 5.517211300393e-01 5.478586696795e-01 5.439028406301e-01 5.399734492476e-01 5.361717084961e-01 5.326048561351e-01 5.293577910131e-01 5.265092691782e-01 5.241161949263e-01 5.222146634434e-01 5.208281690832e-01 5.199489034166e-01 5.195714122707e-01 5.196560138800e-01 5.197753306353e-01 5.197237750501e-01 5.196974278783e-01 5.199688276413e-01 5.207751747254e-01 5.222377865294e-01 5.243202902579e-01 5.268365679038e-01 5.294980233234e-01 5.320225259314e-01 5.342121143726e-01 5.360189901766e-01 5.375624823330e-01 5.390897117159e-01 5.408908748150e-01 5.432021646354e-01 5.461428838200e-01 5.496528293824e-01 5.535190367887e-01 5.574416468055e-01 5.611263836001e-01 5.643621069445e-01 5.670865603271e-01 5.693900234745e-01 5.714678689790e-01 5.735540811276e-01 5.758284149054e-01 5.783418943231e-01 5.809857172377e-01 5.835267645372e-01 5.856506991666e-01 5.870672825368e-01 5.875884499303e-01 5.871738216394e-01 5.859456753142e-01 5.841479074161e-01 5.820742244008e-01 5.799730049354e-01 5.779843888592e-01 5.761063786078e-01 5.741969387704e-01 5.720477893435e-01 5.694666446449e-01 5.663436928968e-01 5.627235600369e-01 5.588008546731e-01 5.548710561501e-01 5.512686701302e-01 5.482658707355e-01 5.459998789873e-01 5.444374679981e-01 5.434096884271e-01 5.426709868340e-01 5.419900259408e-01 5.412458599722e-01 5.404578476643e-01 5.397947962736e-01 5.395164646209e-01 5.398961874934e-01 5.411073133207e-01 5.431808103226e-01 5.459742767060e-01 5.492083306413e-01 5.525446001934e-01 5.556863321979e-01 5.584340902712e-01 5.607368384486e-01 5.626755419001e-01 5.643986634068e-01 5.660457280234e-01 5.676782473930e-01 5.692195691400e-01 5.704507168266e-01 5.710718980835e-01 5.707611374682e-01 5.692707975540e-01 5.664982880130e-01 5.625191673129e-01 5.575650370752e-01 5.519821003994e-01 5.461445735688e-01 5.403521407781e-01 5.347851957082e-01 5.294762640279e-01 5.243429568824e-01 5.192575482879e-01 5.141463939997e-01 5.090483735778e-01 5.041612530795e-01 4.998184876173e-01 4.964135150664e-01 4.943001706519e-01 4.936973266799e-01 4.946216173688e-01 4.968905335779e-01 5.001862820811e-01 5.041545164622e-01 5.084995009704e-01 5.130582106000e-01 5.178360782773e-01 5.231616358866e-01 5.295000705154e-01 5.109392768685e-01 4.948244577120e-01 4.722729945242e-01 4.557281337980e-01 4.561111175255e-01 4.757107798421e-01 5.065317533148e-01 5.360508093665e-01 5.536494490621e-01 5.539172892883e-01 5.377010017165e-01 5.121639348047e-01 4.894637813094e-01 4.824254610978e-01 4.970797912429e-01 5.282085396192e-01 5.633694661591e-01 5.902038163989e-01 6.009360166349e-01 5.938415954106e-01 5.733157343085e-01 5.487813252335e-01 5.316989255070e-01 5.300914907487e-01 5.434060439234e-01 5.628548667981e-01 5.768659242824e-01 5.765722089954e-01 5.587520559894e-01 5.270040543106e-01 4.917277622037e-01 4.677964409472e-01 4.674921749861e-01 4.912490726799e-01 5.269092158082e-01 5.583232645679e-01 5.729018091295e-01 5.644922100809e-01 5.341225937846e-01 4.902649572527e-01 4.484233971481e-01 4.271927717375e-01 4.371859586359e-01 4.715361413826e-01 5.121376394724e-01 5.420468027736e-01 5.511320859103e-01 5.369792206517e-01 5.046999611722e-01 4.664502824522e-01 4.390327014971e-01 4.362911940903e-01 4.587833686656e-01 4.932808568841e-01 5.230133365588e-01 5.357152624105e-01 5.261928720613e-01 4.966461639460e-01 4.565888894234e-01 4.218151171915e-01 4.091681504256e-01 4.254512924370e-01 4.614455581330e-01 5.003487032532e-01 5.282004299161e-01 5.378469327651e-01 5.292425220299e-01 5.087949806302e-01 4.877198307040e-01 4.780538735663e-01 4.862403059214e-01 5.088580762521e-01 5.354672588588e-01 5.551109514898e-01 5.608959509441e-01 5.516940990220e-01 5.322116980654e-01 5.116941454633e-01 5.005269361151e-01 5.047851952088e-01 5.221564032744e-01 5.435337564425e-01 5.583896057223e-01 5.593322869639e-01 5.442898278228e-01 5.171877442075e-01 4.875492439733e-01 4.680094473714e-01 4.684037926477e-01 4.889954826979e-01 5.202677507999e-01 5.494277154901e-01 5.664179238431e-01 5.665197046507e-01 5.510370840799e-01
 1.705019884371e-01 1.713416281603e-01 1.721020768268e-01 1.727384022959e-01 1.733049482127e-01 1.739358752788e-01 1.747458407230e-01 1.757496576174e-01 1.768608736911e-01 1.779549714327e-01 1.789274045118e-01 1.797450270604e-01 1.804740516207e-01 1.812538088186e-01 1.822084705844e-01 1.833430446521e-01 1.845448677264e-01 1.856642996985e-01 1.866139610710e-01 1.874072438648e-01 1.881428549117e-01 1.889472642381e-01 1.898982110014e-01 1.909632861212e-01 1.920185406659e-01 1.929399646860e-01 1.937075715475e-01 1.944094046954e-01 1.951705188705e-01 1.960617624328e-01 1.970576804450e-01 1.980634951043e-01 1.989845692999e-01 1.998076146547e-01 2.006225602677e-01 2.015574587663e-01 2.026729325679e-01 2.039085469864e-01 2.051378940545e-01 2.062683315400e-01 2.073084377183e-01 2.083540184525e-01 2.095204442134e-01 2.108613349645e-01 2.123218997005e-01 2.137694195937e-01 2.150854199441e-01 2.162502122603e-01 2.173529848405e-01 2.185161497833e-01 2.198056724230e-01 2.211881502426e-01 2.225576898484e-01 2.238084643012e-01 2.249188401045e-01 2.259625595507e-01 2.270511350997e-01 2.282383019017e-01 2.294828450874e-01 2.307046980553e-01 2.318652173202e-01 2.329994921111e-01 2.341812201706e-01 2.354520965080e-01 2.367808723411e-01 2.380880268757e-01 2.393217218246e-01 2.405127947961e-01 2.417521958913e-01 2.431013075113e-01 2.445254600712e-01 2.459216273738e-01 2.472097816337e-01 2.483970496671e-01 2.495652139528e-01 2.507981246106e-01 2.521074203307e-01 2.534246467826e-01 2.546783337303e-01 2.558653184320e-01 2.570638306447e-01 2.583487182881e-01 2.597182819449e-01 2.610930406045e-01 2.623921353088e-01 2.636114956026e-01 2.648338798312e-01 2.661610752451e-01 2.676204376423e-01 2.691319073905e-01 2.705679765832e-01 2.718596656049e-01 2.730427993067e-01 2.742248573795e-01 2.754953989501e-01 2.768635423881e-01 2.782656569739e-01 2.796169263385e-01 2.808786245714e-01 2.820789252995e-01 2.832761385889e-01 2.845141731279e-01 2.857947266788e-01 2.870848321578e-01 2.883549364293e-01 2.895980702468e-01 2.908404350732e-01 2.921127957230e-01 2.934179893150e-01 2.947212576008e-01 2.959722867540e-01 2.971533394659e-01 2.983049215375e-01 2.995047307703e-01 3.008059531491e-01 3.021932505214e-01 3.035779905487e-01 3.048633151579e-01 3.060164373862e-01 3.070941481722e-01 3.082007590205e-01 3.094091575609e-01 3.107134394700e-01 3.120401014784e-01 3.133035323443e-01 3.144618536702e-01 3.155396722209e-01 3.166012763654e-01 3.177070783064e-01 3.188807159749e-01 3.201040932887e-01 3.213325074150e-01 3.225209303143e-01 3.236517747275e-01 3.247423147430e-01 3.258290756210e-01 3.269404940426e-01 3.280794734848e-01 3.292291202582e-01 3.303642951011e-01 3.314730477826e-01 3.325639005260e-01 3.336531825270e-01 3.347479537736e-01 3.358435098093e-01 3.369272909395e-01 3.379921158683e-01 3.390348871492e-01 3.400663802983e-01 3.411030102935e-01 3.421521350286e-01 3.432037871872e-01 3.442400577852e-01 3.452467415015e-01 3.462204233817e-01 3.471722919139e-01 3.481234821717e-01 3.490837283304e-01 3.500429740426e-01 3.509874137754e-01 3.519090975696e-01 3.528096191875e-01 3.536944188614e-01 3.545721581535e-01 3.554447065650e-01 3.563072946160e-01 3.571554872070e-01 3.579904338442e-01 3.588164989452e-01 3.596385004896e-01 3.604624887164e-01 3.612856845814e-01 3.620992009486e-01 3.628894462026e-01 3.636557734166e-01 3.644041215830e-01 3.651485588526e-01 3.659076132693e-01 3.666826649968e-01 3.674587775805e-01 3.682161103914e-01 3.689416438388e-01 3.696360574124e-01 3.703158058811e-01 3.710008088767e-01 3.717008485493e-01 3.724028254388e-01 3.730867263971e-01 3.737392107605e-01 3.743606366819e-01 3.749628300535e-01 3.755613938418e-01 3.761581764612e-01 3.767416844708e-01 3.773036635955e-01 3.778412209899e-01 3.783620320974e-01 3.788769687993e-01 3.793898435660e-01 3.798960698166e-01 3.803828634305e-01 3.808475683351e-01 3.813007284384e-01 3.817524428698e-01 3.822038418260e-01 3.826472123403e-01 3.830699921194e-01 3.834650433945e-01 3.838430973981e-01 3.842161172787e-01 3.845852093749e-01 3.849408412327e-01 3.852660447135e-01 3.855600164530e-01 3.858309998596e-01 3.860979752216e-01 3.863685902709e-01 3.866323984303e-01 3.868741296620e-01 3.870884677587e-01 3.872828104833e-01 3.874728400245e-01 3.876691136433e-01 3.878634079835e-01 3.880396745152e-01 3.881869674086e-01 3.883127431870e-01 3.884268618807e-01 3.885376247357e-01 3.886407222805e-01 3.887201244923e-01 3.887685650662e-01 3.887913243884e-01 3.888016524871e-01 3.888040433211e-01 3.887994203625e-01 3.887761639188e-01 3.887278929163e-01 3.886565494386e-01 3.885768638860e-01 3.884933704415e-01 3.884022057603e-01 3.882970500567e-01 3.881683505736e-01 3.880185975112e-01 3.878555128737e-01 3.876842621520e-01 3.874998495285e-01 3.872973188679e-01 3.870711940905e-01 3.868224471612e-01 3.865565252526e-01 3.862788485059e-01 3.859893623932e-01 3.856816249824e-01 3.853564059299e-01 3.850119458015e-01 3.846485982026e-01 3.842716067527e-01 3.838815894088e-01 3.834765763829e-01 3.830553788556e-01 3.826169057700e-01 3.821593978058e-01 3.816850925198e-01 3.811982206943e-01 3.806955953269e-01 3.801775966578e-01 3.796428550714e-01 3.790902704816e-01 3.785200040070e-01 3.779332610818e-01 3.773295107128e-01 3.767072555753e-01 3.760700470371e-01 3.754189199525e-01 3.747517328353e-01 3.740679998283e-01 3.733676223226e-01 3.726484565986e-01 3.719117738081e-01 3.711598373028e-01 3.703920504938e-01 3.696069812030e-01 3.688035478209e-01 3.679842189394e-01 3.671483700169e-01 3.663001095403e-01 3.654331827222e-01 3.645481689741e-01 3.636431217118e-01 3.627212680328e-01 3.617844677570e-01 3.608357274180e-01 3.598752139674e-01 3.588990098539e-01 3.579062702040e-01 3.568948079689e-01 3.558638413669e-01 3.548151029689e-01 3.537525239076e-01 3.526776515991e-01 3.515922999741e-01 3.504938237695e-01 3.493794386474e-01 3.482474912663e-01 3.470962578375e-01 3.459286084409e-01 3.447445204358e-01 3.435494283046e-01 3.423450906270e-01 3.411294778078e-01 3.399010299390e-01 3.386563978406e-01 3.373926023836e-01 3.361118146829e-01 3.348180598737e-01 3.335144099405e-01 3.322041999634e-01 3.308848303075e-01 3.295503541427e-01 3.281990214239e-01 3.268295335046e-01 3.254460059328e-01 3.240522958954e-01 3.226516470874e-01 3.212449985417e-01 3.198245338649e-01 3.183900314668e-01 3.169378404722e-01 3.154706018936e-01 3.139943668937e-01 3.125119420445e-01 3.110238085557e-01 3.095261199223e-01 3.080140320476e-01 3.064879991462e-01 3.049496621206e-01 3.034048581714e-01 3.018582166407e-01 3.003066683207e-01 2.987485036357e-01 2.971798251027e-01 2.956014102894e-01 2.940153938846e-01 2.924269798649e-01 2.908404153403e-01 2.892538497591e-01 2.876629462134e-01 2.860640824867e-01 2.844596470923e-01 2.828520220300e-01 2.812485943584e-01 2.796474902799e-01 2.780485312842e-01 2.764467140759e-01 2.748407007794e-01 2.732316783684e-01 2.716255195163e-01 2.700251915393e-01 2.684302049637e-01 2.668391749698e-01 2.652485007597e-01 2.636573603673e-01 2.620706443958e-01 2.604939534949e-01 2.589277484612e-01 2.573711294512e-01 2.558231811897e-01 2.542811857349e-01 2.527500890491e-01 2.512320447721e-01 2.497293006802e-01 2.482440172459e-01 2.467736506591e-01 2.453178098090e-01 2.438777434354e-01 2.424555182871e-01 2.410533621544e-01 2.396734827341e-01 2.383154094052e-01 2.369793470882e-01 2.356661307805e-01 2.343770261120e-01 2.331141243226e-01 2.318782940545e-01 2.306707880259e-01 2.294941749699e-01 2.283490420682e-01 2.272371363917e-01 2.261564361920e-01 2.251126111215e-01 2.241025517576e-01 2.231305574975e-01 2.221999256573e-01 2.213084759366e-01 2.204580544329e-01 2.196489083151e-01 2.188829891890e-01 2.181615195540e-01 2.174881054557e-01 2.168626439238e-01 2.162852319982e-01 2.157589840412e-01 2.152819086881e-01 2.148573536204e-01 2.144883399252e-01 2.141738085537e-01 2.139148064857e-01 2.137113745872e-01 2.135649463076e-01 2.134773716767e-01 2.134502789898e-01 2.134816253218e-01 2.135735634489e-01 2.137246552871e-01 2.139366249228e-01 2.142111616770e-01 2.145492105463e-01 2.149500715235e-01 2.154131831755e-01 2.159382069007e-01 2.165267124635e-01 2.171795993869e-01 2.178961595462e-01 2.186771532783e-01 2.195209570197e-01 2.204266980801e-01 2.213955162404e-01 2.224281254753e-01 2.235221080732e-01 2.246788415927e-01 2.258960551690e-01 2.271737216461e-01 2.285097800748e-01 2.299049520560e-01 2.313604378060e-01 2.328731066300e-01 2.344428745068e-01 2.360672540912e-01 2.377468544267e-01 2.394814280070e-01 2.412696036395e-01 2.431113286351e-01 2.450036707660e-01 2.469459337812e-01 2.489381560505e-01 2.509792502746e-01 2.530677181104e-01 2.552036664214e-01 2.573840542593e-01 2.596081280230e-01 2.618760688140e-01 2.641849118807e-01 2.665353363942e-01 2.689255222179e-01 2.713550893482e-01 2.738222096472e-01 2.763255462167e-01 2.788644986617e-01 2.814385687392e-01 2.840454555641e-01 2.866836801351e-01 2.893552616001e-01 2.920552823679e-01 2.947857762755e-01 2.975447480931e-01 3.003281791863e-01 3.031404499831e-01 3.059775540328e-01 3.088378001055e-01 3.117222926529e-01 3.146287232475e-01 3.175549878012e-01 3.205041698490e-01 3.234722458105e-01 3.264579970667e-01 3.294625027291e-01 3.324831930959e-01 3.355198531814e-01 3.385712397624e-01 3.416368963969e-01 3.447167167990e-01 3.478073251098e-01 3.509103217034e-01 3.540241833874e-01 3.571485490619e-01 3.602811808941e-01 3.634224579462e-01 3.665710663500e-01 3.697262216445e-01 3.728882623829e-01 3.760545843494e-01 3.792271676197e-01 3.824023345032e-01 3.855800664235e-01 3.887612896219e-01 3.919423663116e-01 3.951259213232e-01 3.983087310712e-01 4.014916750334e-01 4.046735225652e-01 4.078524828447e-01 4.110291744568e-01 4.142026637717e-01 4.173717339088e-01 4.205356368629e-01 4.236956223408e-01 4.268486738882e-01 4.299951964811e-01 4.331347038067e-01 4.362651792887e-01 4.393883157140e-01 4.425017802021e-01 4.456049342919e-01 4.487001449839e-01 4.517810592766e-01 4.548513444565e-01 4.579092866948e-01 4.609536364187e-01 4.639857505402e-01 4.670029478627e-01 4.700051886620e-01 4.729928570268e-01 4.759632196242e-01 4.789177883070e-01 4.818558708568e-01 4.847748725667e-01 4.876769359520e-01 4.905597162646e-01 4.934226547956e-01 4.962664883229e-01 4.990889637249e-01 5.018908862148e-01 5.046707953812e-01 5.074284885033e-01 5.101641267636e-01 5.128751997578e-01 5.155630373175e-01 5.182259948151e-01 5.208642739574e-01 5.234778108141e-01 5.260635134029e-01 5.286229412843e-01 5.311559113655e-01 5.336602820272e-01 5.361370941013e-01 5.385849372502e-01 5.410046636293e-01 5.433935245247e-01 5.457524000978e-01 5.480803442058e-01 5.503773357589e-01 5.526433261542e-01 5.548767475782e-01 5.570773763307e-01 5.592440932398e-01 5.613786630204e-01 5.634774777394e-01 5.655418760405e-01 5.675720255720e-01 5.695657586423e-01 5.715231500501e-01 5.734440103464e-01 5.753280240032e-01 5.771745706540e-01 5.789841925019e-01 5.807546403541e-01 5.824864797707e-01 5.841784065954e-01 5.858312132024e-01 5.874444061610e-01 5.890167635830e-01 5.905484582638e-01 5.920389781998e-01 5.934880486382e-01 5.948947598868e-01 5.962581412411e-01 5.975795069692e-01 5.988578488899e-01 6.000907047141e-01 6.012811175701e-01 6.024271711045e-01 6.035288082703e-01 6.045845267838e-01 6.055962336700e-01 6.065608369275e-01 6.074792728279e-01 6.083519744898e-01 6.091783286957e-01 6.099579857734e-01 6.106898014275e-01 6.113747135401e-01 6.120105060802e-01 6.125995332277e-01 6.131391573373e-01 6.136311042947e-01 6.140729880942e-01 6.144679497813e-01 6.148115960850e-01 6.151064053466e-01 6.153513772645e-01 6.155471772097e-01 6.156915228882e-01 6.157870547510e-01 6.158318382762e-01 6.158247120754e-01 6.157681919766e-01 6.156604950127e-01 6.155017600256e-01 6.152917522231e-01 6.150308336370e-01 6.147196700353e-01 6.143552382575e-01 6.139413470214e-01 6.134746458550e-01 6.129569763141e-01 6.123886517641e-01 6.117672412296e-01 6.110961655807e-01 6.103727245490e-01 6.095989439797e-01 6.087737678020e-01 6.078959918860e-01 6.069683453946e-01 6.059892495158e-01 6.049598125021e-01 6.038789523554e-01 6.027476757165e-01 6.015659937629e-01 6.003350618508e-01 5.990535332151e-01 5.977228907185e-01 5.963422830329e-01 5.949117910900e-01 5.934342812650e-01 5.919062714450e-01 5.903313814194e-01 5.887081677697e-01 5.870374960733e-01 5.853206719357e-01 5.835569375849e-01 5.817464194665e-01 5.798902014716e-01 5.779901266014e-01 5.760444176255e-01 5.740544271805e-01 5.720225436729e-01 5.699460214959e-01 5.678286137423e-01 5.656691135196e-01 5.634695248071e-01 5.612287956412e-01 5.589497416388e-01 5.566316434663e-01 5.542769786497e-01 5.518845796005e-01 5.494571598693e-01 5.469948387786e-01 5.444971028429e-01 5.419680690442e-01 5.394061383698e-01 5.368136284519e-01 5.341924493073e-01 5.315406706465e-01 5.288627403691e-01 5.261595610662e-01 5.234304303983e-01 5.206781789456e-01 5.179031353454e-01 5.151083914651e-01 5.122935936139e-01 5.094615440015e-01 5.066133548413e-01 5.037512343509e-01 5.008754514255e-01 4.979881416805e-01 4.950917933736e-01 4.921877297629e-01 4.892775545616e-01 4.863636826325e-01 4.834481989892e-01 4.805314053247e-01 4.776191849185e-01 4.747085894742e-01 4.718061805890e-01 4.689108364859e-01 4.660269122083e-01 4.631562492835e-01 4.603001441721e-01 4.574641000351e-01 4.546462273236e-01 4.518515260173e-01 4.490848428793e-01 4.463420807553e-01 4.436328759553e-01 4.409564984600e-01 4.383154054546e-01 4.357135347690e-01 4.331525345556e-01 4.306377313838e-01 4.281674660523e-01 4.257491146136e-01 4.233824665750e-01 4.210719332367e-01 4.188201680870e-01 4.166296744909e-01 4.145045782597e-01 4.124447076354e-01 4.104568952075e-01 4.085406936524e-01 4.066998112031e-01 4.049376796651e-01 4.032560618325e-01 4.016584857513e-01 4.001467066535e-01 3.987235369075e-01 3.973902589836e-01 3.961506408008e-01 3.950053779550e-01 3.939583292271e-01 3.930094571427e-01 3.921620229019e-01 3.914170744932e-01 3.907753666794e-01 3.902391174698e-01 3.898096132253e-01 3.894883207520e-01 3.892737579727e-01 3.891687049030e-01 3.891721848080e-01 3.892871680656e-01 3.895098028615e-01 3.898418725662e-01 3.902849345266e-01 3.908344060310e-01 3.914943901591e-01 3.922592303459e-01 3.931317263908e-01 3.941087312797e-01 3.951883978567e-01 3.963727620752e-01 3.976540229235e-01 3.990354861710e-01 4.005136422105e-01 4.020849891273e-01 4.037495630077e-01 4.055009079209e-01 4.073424145410e-01 4.092646455227e-01 4.112706510868e-01 4.133542642123e-01 4.155118503079e-01 4.177445224096e-01 4.200437286286e-01 4.224110131701e-01 4.248405974503e-01 4.273292552304e-01 4.298748145010e-01 4.324722370720e-01 4.351216391664e-01 4.378141014143e-01 4.405502241467e-01 4.433251739073e-01 4.461363055244e-01 4.489800942714e-01 4.518506748699e-01 4.547488330979e-01 4.576653940987e-01 4.606029825138e-01 4.635548109023e-01 4.665172214357e-01 4.694892422810e-01 4.724633532347e-01 4.754408671658e-01 4.784157606413e-01 4.813860033345e-01 4.843477254489e-01 4.872969420351e-01 4.902327092553e-01 4.931485380590e-01 4.960445235753e-01 4.989153757907e-01 5.017588311359e-01 5.045726809170e-01 5.073531330340e-01 5.100977681644e-01 5.128014600193e-01 5.154659720954e-01 5.180835840776e-01 5.206543718441e-01 5.231754363953e-01 5.256428639006e-01 5.280563562068e-01 5.304098771507e-01 5.327040620275e-01 5.349343791572e-01 5.371003668943e-01 5.391982605674e-01 5.412241029835e-01 5.431795912433e-01 5.450582742623e-01 5.468612919132e-01 5.485836596048e-01 5.502247821562e-01 5.517828528110e-01 5.532545702820e-01 5.546397948869e-01 5.559337068998e-01 5.571393488685e-01 5.582498829953e-01 5.592649570026e-01 5.601846773615e-01 5.610049407346e-01 5.617260631310e-01 5.623447116458e-01 5.628611035642e-01 5.632724190074e-01 5.635783876025e-01 5.637770819527e-01 5.638665984686e-01 5.638475921999e-01 5.637169541477e-01 5.634743341368e-01 5.631188361753e-01 5.626492046045e-01 5.620649205697e-01 5.613650413180e-01 5.605503345310e-01 5.596176283978e-01 5.585676089850e-01 5.573999745695e-01 5.561131749951e-01 5.547090147639e-01 5.531851581046e-01 5.515424974160e-01 5.497804347181e-01 5.478993893470e-01 5.458992873733e-01 5.437802801715e-01 5.415434934055e-01 5.391886811180e-01 5.367165258641e-01 5.341273708677e-01 5.314218682064e-01 5.286017821875e-01 5.256666661475e-01 5.226204635976e-01 5.194608777682e-01 5.161914915306e-01 5.128139162776e-01 5.093281966790e-01 5.057379156276e-01 5.020436563095e-01 4.982499068004e-01 4.943556515914e-01 4.903653409040e-01 4.862820573756e-01 4.821066978420e-01 4.778452923928e-01 4.734976251532e-01 4.690703992370e-01 4.645648425425e-01 4.599858944242e-01 4.553367857590e-01 4.506234620529e-01 4.458504103060e-01 4.410216528280e-01 4.361430710478e-01 4.312181540714e-01 4.262556025450e-01 4.212596356569e-01 4.162372445237e-01 4.111943633607e-01 4.061379509458e-01 4.010790668738e-01 3.960197921079e-01 3.909747224370e-01 3.859450346307e-01 3.809453901582e-01 3.759819879037e-01 3.710656850966e-01 3.662092767945e-01 3.614162219107e-01 3.567055149073e-01 3.520808596891e-01 3.475611140762e-01 3.431510756037e-01 3.388678405952e-01 3.347212296111e-01 3.307225733730e-01 3.268906903345e-01 3.232272925478e-01 3.197580804790e-01 3.164820551983e-01 3.134228758943e-01 3.105850593177e-01 3.079811416273e-01 3.056253740586e-01 3.035205847389e-01 3.016859213045e-01 3.001165636559e-01 2.988333621065e-01 2.978290127180e-01 2.971199125518e-01 2.966991469253e-01 2.965722510820e-01 2.967427154282e-01 2.971987291716e-01 2.979520063447e-01 2.989823285632e-01 3.003007843755e-01 3.018837229797e-01 3.037359956981e-01 3.058402620541e-01 3.081879562463e-01 3.107730420195e-01 3.135709073376e-01 3.165854370916e-01 3.197858371105e-01 3.231755177542e-01 3.267265174544e-01 3.304347069414e-01 3.342799293694e-01 3.382472669516e-01 3.423302996065e-01 3.465031386283e-01 3.507660684193e-01 3.550910701705e-01 3.594768543164e-01 3.639014280493e-01 3.683575175441e-01 3.728326178165e-01 3.773088707328e-01 3.817841679289e-01 3.862355554944e-01 3.906647082361e-01 3.950494868945e-01 3.993882089771e-01 4.036677015577e-01 4.078758476680e-01 4.120113561500e-01 4.160540596020e-01 4.200089482350e-01 4.238558718668e-01 4.275967765541e-01 4.312197824827e-01 4.347155604436e-01 4.380863011021e-01 4.413151499238e-01 4.444064001542e-01 4.473463180439e-01 4.501359474597e-01 4.527668771116e-01 4.552351854608e-01 4.575408005958e-01 4.596713117296e-01 4.616346307018e-01 4.634176465639e-01 4.650262760908e-01 4.664516516487e-01 4.676952182166e-01 4.687562088915e-01 4.696290220715e-01 4.703197604405e-01 4.708204277118e-01 4.711401524066e-01 4.712705780604e-01 4.712187163748e-01 4.709833342315e-01 4.705644493714e-01 4.699690324470e-01 4.691946075427e-01 4.682478686110e-01 4.671285810559e-01 4.658435426110e-01 4.643961947547e-01 4.627909197775e-01 4.610329616755e-01 4.591275745976e-01 4.570816179710e-01 4.549003657693e-01 4.525927889192e-01 4.501651317721e-01 4.476246725287e-01 4.449813849797e-01 4.422424815388e-01 4.394179677888e-01 4.365165881815e-01 4.335501013262e-01 4.305280403109e-01 4.274593749313e-01 4.243594919283e-01 4.212345719849e-01 4.181019315402e-01 4.149679218772e-01 4.118494175877e-01 4.087563561780e-01 4.057018072616e-01 4.027002212511e-01 3.997602657214e-01 3.968993024888e-01 3.941258397711e-01 3.914549637671e-01 3.888968175388e-01 3.864627185486e-01 3.841673749092e-01 3.820160423568e-01 3.800249627118e-01 3.781958461302e-01 3.765458963440e-01 3.750766076122e-01 3.737949202604e-01 3.727125318089e-01 3.718262158413e-01 3.711473390807e-01 3.706703380513e-01 3.704052481535e-01 3.703447214776e-01 3.704944481458e-01 3.708495025895e-01 3.714046545989e-01 3.721614745306e-01 3.731085629195e-01 3.742491206257e-01 3.755659957058e-01 3.770603642741e-01 3.787204237720e-01 3.805384885204e-01 3.825080882602e-01 3.846141035458e-01 3.868564025045e-01 3.892151513055e-01 3.916927222029e-01 3.942677743798e-01 3.969388656985e-01 3.996955162991e-01 4.025248074296e-01 4.054244853411e-01 4.083794887297e-01 4.113885174235e-01 4.144381936411e-01 4.175255229546e-01 4.206426207341e-01 4.237825011214e-01 4.269411510951e-01 4.301092975685e-01 4.332892288263e-01 4.364690715550e-01 4.396510710085e-01 4.428273545306e-01 4.459961272478e-01 4.491575015208e-01 4.523041901917e-01 4.554400377589e-01 4.585561652926e-01 4.616570307996e-01 4.647374548505e-01 4.677989513045e-01 4.708362634218e-01 4.738512652916e-01 4.768438417383e-01 4.798070532058e-01 4.827460366226e-01 4.856536767903e-01 4.885329216438e-01 4.913779955847e-01 4.941885170678e-01 4.969608727740e-01 4.996932202462e-01 5.023818824849e-01 5.050225106054e-01 5.076132064063e-01 5.101459610294e-01 5.126202560792e-01 5.150271444774e-01 5.173632830394e-01 5.196215041529e-01 5.217954858432e-01 5.238793624861e-01 5.258658277840e-01 5.277480833097e-01 5.295164275276e-01 5.311659061990e-01 5.326854269054e-01 5.340725597372e-01 5.353148186984e-01 5.364044473218e-01 5.373385238535e-01 5.381017191865e-01 5.386948235639e-01 5.391036880008e-01 5.393280779423e-01 5.393574847588e-01 5.391902011408e-01 5.388195682913e-01 5.382382105301e-01 5.374491803484e-01 5.364452653253e-01 5.352278984044e-01 5.337957994243e-01 5.321512541247e-01 5.302944108950e-01 5.282302819517e-01 5.259651813331e-01 5.235026338943e-01 5.208540172987e-01 5.180257570124e-01 5.150337942512e-01 5.118864238990e-01 5.086026448394e-01 5.051972608822e-01 5.016877791043e-01 4.980987698811e-01 4.944488473692e-01 4.907629235369e-01 4.870669764608e-01 4.833890179904e-01 4.797560729102e-01 4.762001171568e-01 4.727488431649e-01 4.694377619970e-01 4.662970863857e-01 4.633580675420e-01 4.606556913511e-01 4.582168512867e-01 4.560769539363e-01 4.542579765790e-01 4.527905717499e-01 4.516958285666e-01 4.509933891578e-01 4.507016595574e-01 4.508299908362e-01 4.513903211848e-01 4.523810258801e-01 4.538062524891e-01 4.556541741595e-01 4.579180353380e-01 4.605812438907e-01 4.636228039402e-01 4.670217768453e-01 4.707460847577e-01 4.747712034967e-01 4.790564280451e-01 4.835729605936e-01 4.882779367759e-01 4.931331666185e-01 4.981019308270e-01 5.031401190316e-01 5.082114229794e-01 5.132682766085e-01 5.182820590935e-01 5.232064864759e-01 5.280060627474e-01 5.326496426023e-01 5.370969466437e-01 5.413234715496e-01 5.452963628146e-01 5.489902961026e-01 5.523775252434e-01 5.554400685798e-01 5.581570983445e-01 5.605128145487e-01 5.624952555166e-01 5.640903011474e-01 5.652964245108e-01 5.661020527263e-01 5.665140905400e-01 5.665277346767e-01 5.661502105133e-01 5.653911720285e-01 5.642586657020e-01 5.627696635390e-01 5.609359176568e-01 5.587831493277e-01 5.563270642444e-01 5.535970212600e-01 5.506158788951e-01 5.474130437197e-01 5.440201971783e-01 5.404639578171e-01 5.367847780528e-01 5.330071062016e-01 5.291724947491e-01 5.253095622635e-01 5.214563561231e-01 5.176447075484e-01 5.139051380134e-01 5.102740809954e-01 5.067744432357e-01 5.034422018041e-01 5.002960997841e-01 4.973648611593e-01 4.946667668393e-01 4.922202283588e-01 4.900442466872e-01 4.881477765782e-01 4.865445631128e-01 4.852394306209e-01 4.842410741817e-01 4.835478410394e-01 4.831649427036e-01 4.830886519478e-01 4.833155985913e-01 4.838437981424e-01 4.846616392192e-01 4.857673352100e-01 4.871457875965e-01 4.887894211320e-01 4.906866749667e-01 4.928207923646e-01 4.951785596821e-01 4.977424836589e-01 5.004935728767e-01 5.034099762980e-01 5.064700301157e-01 5.096474706253e-01 5.129166784124e-01 5.162463448852e-01 5.196066990116e-01 5.229657604607e-01 5.262849580806e-01 5.295331666061e-01 5.326700984046e-01 5.356608150631e-01 5.384648133231e-01 5.410492990047e-01 5.433746850282e-01 5.454076879107e-01 5.471173245749e-01 5.484709959179e-01 5.494457231820e-01 5.500151068620e-01 5.501641199661e-01 5.498760996373e-01 5.491454327129e-01 5.479697516501e-01 5.463493778123e-01 5.442988491757e-01 5.418280488173e-01 5.389656250395e-01 5.357356382015e-01 5.321771074853e-01 5.283279181848e-01 5.242353514934e-01 5.199561362420e-01 5.155399292508e-01 5.110562500556e-01 5.065626320801e-01 5.021302638320e-01 4.978267626677e-01 4.937202023967e-01 4.898819156858e-01 4.863735459806e-01 4.832649818281e-01 4.806083733540e-01 4.784632763333e-01 4.768708289982e-01 4.758728015518e-01 4.754959524109e-01 4.757580357861e-01 4.766684281864e-01 4.782190370589e-01 4.803999272223e-01 4.831775317266e-01 4.865162842692e-01 4.903647336740e-01 4.946640923312e-01 4.993443160183e-01 5.043283467786e-01 5.095344437546e-01 5.148697589003e-01 5.202484494653e-01 5.255710799918e-01 5.307478583100e-01 5.356857023208e-01 5.402933996486e-01 5.444938249289e-01 5.482041259687e-01 5.513644285294e-01 5.539101568952e-01 5.558048983407e-01 5.570119962141e-01 5.575171839304e-01 5.573219101167e-01 5.564374072862e-01 5.549012900554e-01 5.527567813030e-01 5.500735901522e-01 5.469257167613e-01 5.434075330086e-01 5.396216799633e-01 5.356750620601e-01 5.316852222543e-01 5.277599499944e-01 5.240154143484e-01 5.205474606820e-01 5.174503668469e-01 5.147916554001e-01 5.126306389945e-01 5.110000902413e-01 5.099123076764e-01 5.093681710523e-01 5.093368942765e-01 5.097908198950e-01 5.106756515405e-01 5.114014662131e-01 5.119323529737e-01 5.124599507912e-01 5.132463124035e-01 5.145259452764e-01 5.164120475325e-01 5.188702006037e-01 5.217155406237e-01 5.246696529336e-01 5.274540261355e-01 5.298805008231e-01 5.319020613835e-01 5.336338024812e-01 5.353152259499e-01 5.372259718712e-01 5.395935623629e-01 5.425256597546e-01 5.459606619471e-01 5.496841583672e-01 5.534010903319e-01 5.568157847782e-01 5.597191803922e-01 5.620454388683e-01 5.638802079789e-01 5.654125742557e-01 5.668734216983e-01 5.684452424015e-01 5.701863574292e-01 5.720023245599e-01 5.736746958254e-01 5.749094992175e-01 5.754315653189e-01 5.750685738021e-01 5.737931546641e-01 5.717338502678e-01 5.691505289156e-01 5.663440925479e-01 5.635778606704e-01 5.610083640520e-01 5.586458832212e-01 5.563643386874e-01 5.539623746347e-01 5.512536938234e-01 5.481328522701e-01 5.446427987730e-01 5.409724667076e-01 5.374136142972e-01 5.342926658639e-01 5.318695678907e-01 5.302703296649e-01 5.294494216258e-01 5.292280696038e-01 5.293476299465e-01 5.295693346838e-01 5.297575935313e-01 5.299239878279e-01 5.302179956435e-01 5.308795540789e-01 5.321558142248e-01 5.341984483612e-01 5.370129374125e-01 5.404417101788e-01 5.441921383660e-01 5.479190347691e-01 5.513176376341e-01 5.541837059551e-01 5.564574167041e-01 5.582122134447e-01 5.595892385150e-01 5.607291638105e-01 5.617034320696e-01 5.624521642435e-01 5.627870428540e-01 5.624360230734e-01 5.611129554384e-01 5.586016479899e-01 5.548291807114e-01 5.498936244244e-01 5.440508135487e-01 5.376640428736e-01 5.311285658451e-01 5.247621391622e-01 5.187606482158e-01 5.131699472996e-01 5.079115462425e-01 5.028582054343e-01 4.979320171176e-01 4.931597852597e-01 4.887236719471e-01 4.849339221292e-01 4.821606422287e-01 4.807255940356e-01 4.808163630810e-01 4.824224458512e-01 4.853348178985e-01 4.892159304691e-01 4.937005367578e-01 4.984817545962e-01 5.033998500617e-01 5.084799210853e-01 5.141142766081e-01 5.208679679925e-01 5.040729051882e-01 4.879735364552e-01 4.655637564362e-01 4.488266817454e-01 4.485383805930e-01 4.671790845258e-01 4.971027762260e-01 5.260725471942e-01 5.436181704948e-01 5.443513886345e-01 5.290243656630e-01 5.045779354482e-01 4.828239953180e-01 4.762145073958e-01 4.906120949769e-01 5.209702934890e-01 5.551783969966e-01 5.811213465753e-01 5.910771498002e-01 5.831772501419e-01 5.615121313975e-01 5.351627825321e-01 5.154625505909e-01 5.107935433190e-01 5.213098102612e-01 5.388350168746e-01 5.520996671195e-01 5.523304398154e-01 5.362844047672e-01 5.074128152120e-01 4.757199782182e-01 4.552613775264e-01 4.571594512219e-01 4.811202170463e-01 5.153063921271e-01 5.444605533891e-01 5.568331341711e-01 5.468694863952e-01 5.160097676389e-01 4.730198226985e-01 4.335507366019e-01 4.158122218962e-01 4.291176489891e-01 4.653165865325e-01 5.061788616732e-01 5.353563975885e-01 5.433312011238e-01 5.280889515006e-01 4.949513226727e-01 4.561271035969e-01 4.283863429478e-01 4.254444327529e-01 4.476081216223e-01 4.814777356866e-01 5.103580750277e-01 5.222171170525e-01 5.121136703848e-01 4.824959654073e-01 4.431508026300e-01 4.101400989795e-01 4.002232939807e-01 4.193724358145e-01 4.574290685833e-01 4.973575358558e-01 5.253948910245e-01 5.345731253995e-01 5.248806021689e-01 5.026460063316e-01 4.790635275147e-01 4.664816349443e-01 4.720297258605e-01 4.928860618614e-01 5.187532188932e-01 5.384764016224e-01 5.448418053996e-01 5.363315056185e-01 5.171725663250e-01 4.961210816227e-01 4.832958189125e-01 4.850172178494e-01 4.996494262385e-01 5.187805108022e-01 5.323590325108e-01 5.332554611564e-01 5.195204384154e-01 4.950622973269e-01 4.691510659693e-01 4.537383860497e-01 4.575268519385e-01 4.798455391456e-01 5.111428658536e-01 5.392799433864e-01 5.549710025623e-01 5.540777581911e-01 5.382506761813e-01
 1.763921525405e-01 1.773822130576e-01 1.783023180979e-01 1.790935400522e-01 1.797984782311e-01 1.805447066669e-01 1.814555926344e-01 1.825592669585e-01 1.837802566486e-01 1.849948023794e-01 1.860938086586e-01 1.870316348378e-01 1.878627684846e-01 1.887232689853e-01 1.897451053867e-01 1.909506003476e-01 1.922345824584e-01 1.934472099513e-01 1.944896771703e-01 1.953653617150e-01 1.961670544680e-01 1.970244477383e-01 1.980257401511e-01 1.991505945516e-01 2.002779231029e-01 2.012776685254e-01 2.021165879634e-01 2.028771119598e-01 2.036863675653e-01 2.046260233822e-01 2.056810779470e-01 2.067583092587e-01 2.077571328746e-01 2.086522013639e-01 2.095245519213e-01 2.105056111156e-01 2.116664104268e-01 2.129581390005e-01 2.142549104673e-01 2.154559050634e-01 2.165578380999e-01 2.176496224065e-01 2.188497095635e-01 2.202207628608e-01 2.217163819561e-01 2.232071212506e-01 2.245679391053e-01 2.257701796813e-01 2.268983305365e-01 2.280773978976e-01 2.293797021379e-01 2.307785319865e-01 2.321687949863e-01 2.334433839033e-01 2.345728326845e-01 2.356295705922e-01 2.367262369361e-01 2.379226451764e-01 2.391812526030e-01 2.404220129107e-01 2.416000885856e-01 2.427478557524e-01 2.439372341379e-01 2.452147800183e-01 2.465521252310e-01 2.478691127896e-01 2.491131010439e-01 2.503107634899e-01 2.515506876911e-01 2.528968293134e-01 2.543170921284e-01 2.557105335328e-01 2.569925780178e-01 2.581700425944e-01 2.593256612779e-01 2.605465316335e-01 2.618473286580e-01 2.631591960830e-01 2.644040028979e-01 2.655763263341e-01 2.667530668889e-01 2.680166894348e-01 2.693702429557e-01 2.707363306860e-01 2.720284706062e-01 2.732348610658e-01 2.744358151513e-01 2.757333939847e-01 2.771631691923e-01 2.786506377607e-01 2.800693175762e-01 2.813430836425e-01 2.825029915222e-01 2.836551100535e-01 2.848914946340e-01 2.862280414848e-01 2.876018500469e-01 2.889274380860e-01 2.901616704406e-01 2.913289802446e-01 2.924894661484e-01 2.936898708649e-01 2.949365889428e-01 2.961952606356e-01 2.974335734333e-01 2.986407457509e-01 2.998396368495e-01 3.010653366677e-01 3.023242779316e-01 3.035870689625e-01 3.048023547567e-01 3.059480126247e-01 3.070590928594e-01 3.082111056250e-01 3.094610116947e-01 3.107967059080e-01 3.121352458181e-01 3.133782522352e-01 3.144894682980e-01 3.155219596036e-01 3.165783277692e-01 3.177342900652e-01 3.189849720986e-01 3.202585953133e-01 3.214702523404e-01 3.225767787398e-01 3.236019928222e-01 3.246086129000e-01 3.256603553495e-01 3.267796697768e-01 3.279478818385e-01 3.291189148420e-01 3.302482494326e-01 3.313179700948e-01 3.323482855514e-01 3.333766251580e-01 3.344304125714e-01 3.355114820881e-01 3.366011499268e-01 3.376749246494e-01 3.387197225328e-01 3.397442511880e-01 3.407681449140e-01 3.417980214795e-01 3.428299728454e-01 3.438511866502e-01 3.448505237662e-01 3.458273202294e-01 3.467899053353e-01 3.477553842754e-01 3.487332114481e-01 3.497144141340e-01 3.506818439285e-01 3.516202863512e-01 3.525235870719e-01 3.534041000292e-01 3.542811992856e-01 3.551664478780e-01 3.560515754869e-01 3.569226164719e-01 3.577709572740e-01 3.585964003114e-01 3.594057449367e-01 3.602072103912e-01 3.610029169133e-01 3.617884826619e-01 3.625597475332e-01 3.633170083468e-01 3.640640925215e-01 3.648067426973e-01 3.655503740964e-01 3.662933715283e-01 3.670254538044e-01 3.677372248543e-01 3.684227128096e-01 3.690903922077e-01 3.697524033091e-01 3.704259913880e-01 3.711159900138e-01 3.718085172160e-01 3.724822346182e-01 3.731240864239e-01 3.737350528157e-01 3.743284816716e-01 3.749273660478e-01 3.755385449304e-01 3.761531740377e-01 3.767494639162e-01 3.773152061851e-01 3.778486339452e-01 3.783618852935e-01 3.788700183860e-01 3.793767322746e-01 3.798700165989e-01 3.803411475002e-01 3.807873310123e-01 3.812163841377e-01 3.816401480238e-01 3.820624357641e-01 3.824770265857e-01 3.828709879032e-01 3.832432133660e-01 3.836024280048e-01 3.839605768612e-01 3.843202118259e-01 3.846703250720e-01 3.850004275131e-01 3.853006059514e-01 3.855825316908e-01 3.858594958327e-01 3.861332565988e-01 3.863932513080e-01 3.866244109349e-01 3.868213455378e-01 3.869946678682e-01 3.871624756002e-01 3.873339933004e-01 3.875006631930e-01 3.876449785714e-01 3.877614783701e-01 3.878564885846e-01 3.879460558502e-01 3.880412631250e-01 3.881367247130e-01 3.882142131293e-01 3.882624955336e-01 3.882883941285e-01 3.883010663074e-01 3.883101373484e-01 3.883129408459e-01 3.882931151367e-01 3.882419203502e-01 3.881644416432e-01 3.880720239394e-01 3.879728837380e-01 3.878659383922e-01 3.877419935456e-01 3.875920467749e-01 3.874192642730e-01 3.872363416079e-01 3.870492133076e-01 3.868554682474e-01 3.866479638773e-01 3.864168507281e-01 3.861646425843e-01 3.858985243057e-01 3.856238398473e-01 3.853367119842e-01 3.850309859234e-01 3.847030562699e-01 3.843512608317e-01 3.839824988403e-01 3.836022220232e-01 3.832084045935e-01 3.827978114652e-01 3.823695392494e-01 3.819219897193e-01 3.814558225623e-01 3.809765671445e-01 3.804835499768e-01 3.799753946213e-01 3.794511947560e-01 3.789100227362e-01 3.783495895805e-01 3.777731488123e-01 3.771835045153e-01 3.765787448318e-01 3.759599452550e-01 3.753238391034e-01 3.746691081862e-01 3.739969207466e-01 3.733085178379e-01 3.726044733658e-01 3.718822380668e-01 3.711436543120e-01 3.703921127936e-01 3.696244518821e-01 3.688415799724e-01 3.680413092747e-01 3.672229905619e-01 3.663875863977e-01 3.655374736833e-01 3.646712473219e-01 3.637881025712e-01 3.628888795777e-01 3.619720792010e-01 3.610399286485e-01 3.600950602699e-01 3.591337373861e-01 3.581529465459e-01 3.571540378426e-01 3.561382811287e-01 3.551073709994e-01 3.540659189404e-01 3.530127307040e-01 3.519462230872e-01 3.508612196272e-01 3.497605902388e-01 3.486399549543e-01 3.475020354050e-01 3.463508800274e-01 3.451881084687e-01 3.440149058930e-01 3.428309641931e-01 3.416323621484e-01 3.404158312330e-01 3.391820465959e-01 3.379318858397e-01 3.366666995190e-01 3.353909463405e-01 3.341065366670e-01 3.328117593625e-01 3.315059634126e-01 3.301855973895e-01 3.288466267605e-01 3.274917363689e-01 3.261249280203e-01 3.247496549367e-01 3.233687846336e-01 3.219806514208e-01 3.205799929395e-01 3.191626152550e-01 3.177291623251e-01 3.162824399299e-01 3.148271237575e-01 3.133661259670e-01 3.119009042378e-01 3.104250366829e-01 3.089350580034e-01 3.074304637943e-01 3.059120341247e-01 3.043864254124e-01 3.028565110475e-01 3.013223487806e-01 2.997814336241e-01 2.982285092689e-01 2.966636085386e-01 2.950881878551e-01 2.935085784768e-01 2.919291143759e-01 2.903475487432e-01 2.887624662143e-01 2.871689342936e-01 2.855679113986e-01 2.839632092498e-01 2.823577459401e-01 2.807568357562e-01 2.791589440287e-01 2.775607228114e-01 2.759579073586e-01 2.743516989926e-01 2.727458932682e-01 2.711467826511e-01 2.695553972617e-01 2.679685798924e-01 2.663838817171e-01 2.647972627236e-01 2.632123131875e-01 2.616337628103e-01 2.600657809639e-01 2.585074849234e-01 2.569562191240e-01 2.554103079813e-01 2.538692733801e-01 2.523360439126e-01 2.508171571941e-01 2.493148503835e-01 2.478274794904e-01 2.463520772048e-01 2.448885920853e-01 2.434405096527e-01 2.420114206179e-01 2.406044704721e-01 2.392192273505e-01 2.378548576945e-01 2.365113221778e-01 2.351895007894e-01 2.338914141466e-01 2.326196890961e-01 2.313769679238e-01 2.301618813982e-01 2.289751702961e-01 2.278175593330e-01 2.266911340261e-01 2.255972165910e-01 2.245366622613e-01 2.235123854602e-01 2.225247648139e-01 2.215761282144e-01 2.206659007705e-01 2.197950241800e-01 2.189674002127e-01 2.181804354519e-01 2.174380772617e-01 2.167428151212e-01 2.160945013171e-01 2.154937688804e-01 2.149404343212e-01 2.144361513318e-01 2.139834742450e-01 2.135837861946e-01 2.132393280062e-01 2.129466604963e-01 2.127111408466e-01 2.125291030133e-01 2.124066233779e-01 2.123425015436e-01 2.123378283880e-01 2.123921032102e-01 2.125065887578e-01 2.126811626207e-01 2.129171524815e-01 2.132172282081e-01 2.135776084790e-01 2.140002985387e-01 2.144851362930e-01 2.150309218060e-01 2.156414051346e-01 2.163146952601e-01 2.170511224907e-01 2.178499150504e-01 2.187101716694e-01 2.196322258227e-01 2.206174258191e-01 2.216644608933e-01 2.227734957337e-01 2.239449724879e-01 2.251749337101e-01 2.264637285372e-01 2.278131195933e-01 2.292208613061e-01 2.306883234574e-01 2.322107892215e-01 2.337899224615e-01 2.354239476902e-01 2.371121686723e-01 2.388551289231e-01 2.406498691745e-01 2.424962869807e-01 2.443920067230e-01 2.463378980777e-01 2.483323989441e-01 2.503756070442e-01 2.524653948340e-01 2.546006912533e-01 2.567787798711e-01 2.590017925892e-01 2.612671412000e-01 2.635743792200e-01 2.659213876790e-01 2.683084337470e-01 2.707330511138e-01 2.731940363804e-01 2.756911057072e-01 2.782235563910e-01 2.807895540212e-01 2.833877466306e-01 2.860184631373e-01 2.886800343311e-01 2.913703404723e-01 2.940900421876e-01 2.968373788294e-01 2.996110424239e-01 3.024113040114e-01 3.052350322310e-01 3.080830465647e-01 3.109537340796e-01 3.138447129600e-01 3.167582564970e-01 3.196914235682e-01 3.226442738220e-01 3.256146034054e-01 3.286016477861e-01 3.316052890396e-01 3.346251461818e-01 3.376597387860e-01 3.407072293181e-01 3.437686069581e-01 3.468413169937e-01 3.499259657833e-01 3.530208465340e-01 3.561248907509e-01 3.592393760248e-01 3.623603910284e-01 3.654893761721e-01 3.686245320265e-01 3.717664822158e-01 3.749125243377e-01 3.780640170645e-01 3.812176019072e-01 3.843753181874e-01 3.875341176295e-01 3.906944977356e-01 3.938563534093e-01 3.970178970367e-01 4.001781663508e-01 4.033383056965e-01 4.064954306544e-01 4.096513277427e-01 4.128030310338e-01 4.159492638048e-01 4.190925592516e-01 4.222303677063e-01 4.253605414768e-01 4.284858395548e-01 4.316028494363e-01 4.347123346428e-01 4.378133837040e-01 4.409042415891e-01 4.439873053185e-01 4.470590878636e-01 4.501189479585e-01 4.531680816417e-01 4.562047389879e-01 4.592277984842e-01 4.622384591554e-01 4.652347874194e-01 4.682171604089e-01 4.711828157456e-01 4.741328488707e-01 4.770674965335e-01 4.799842047324e-01 4.828835691381e-01 4.857659836407e-01 4.886281387087e-01 4.914719594448e-01 4.942955539750e-01 4.970980782194e-01 4.998814633115e-01 5.026432237992e-01 5.053817146198e-01 5.080989177511e-01 5.107922385553e-01 5.134624516980e-01 5.161088379576e-01 5.187293183091e-01 5.213266624919e-01 5.238968814325e-01 5.264409142223e-01 5.289573494139e-01 5.314467530039e-01 5.339095247600e-01 5.363436711354e-01 5.387475424654e-01 5.411231034405e-01 5.434675771338e-01 5.457826707787e-01 5.480661851476e-01 5.503194828905e-01 5.525402665097e-01 5.547288860016e-01 5.568845929347e-01 5.590072992622e-01 5.610964647216e-01 5.631513259767e-01 5.651716058197e-01 5.671557798155e-01 5.691054480490e-01 5.710184846809e-01 5.728947497047e-01 5.747353009187e-01 5.765369934281e-01 5.783008282293e-01 5.800270328496e-01 5.817137960635e-01 5.833614440953e-01 5.849706529671e-01 5.865387706812e-01 5.880668736119e-01 5.895550005568e-01 5.910012257526e-01 5.924055501330e-01 5.937683924489e-01 5.950896826655e-01 5.963667990615e-01 5.976012847560e-01 5.987928581300e-01 5.999400404612e-01 6.010431052274e-01 6.021027230528e-01 6.031162735636e-01 6.040842655740e-01 6.050078111113e-01 6.058850822110e-01 6.067165941258e-01 6.075018266459e-01 6.082398103184e-01 6.089319212842e-01 6.095761398961e-01 6.101726245338e-01 6.107211661347e-01 6.112217194570e-01 6.116736100055e-01 6.120784563624e-01 6.124338678761e-01 6.127394198528e-01 6.129964643002e-01 6.132033470428e-01 6.133618679508e-01 6.134695556339e-01 6.135286648236e-01 6.135371088187e-01 6.134947770918e-01 6.134027985886e-01 6.132608892324e-01 6.130674828582e-01 6.128231709965e-01 6.125293854622e-01 6.121842579100e-01 6.117882345399e-01 6.113412413863e-01 6.108422730680e-01 6.102945966710e-01 6.096938926144e-01 6.090429669486e-01 6.083412198904e-01 6.075890493720e-01 6.067863582318e-01 6.059311527569e-01 6.050259215907e-01 6.040708784512e-01 6.030646837094e-01 6.020075377805e-01 6.009011964686e-01 5.997445580085e-01 5.985374939329e-01 5.972814429185e-01 5.959763513939e-01 5.946216550062e-01 5.932183724654e-01 5.917658866932e-01 5.902649089931e-01 5.887165363949e-01 5.871207988965e-01 5.854761124827e-01 5.837865849678e-01 5.820491284558e-01 5.802666910630e-01 5.784383042743e-01 5.765647181856e-01 5.746464031824e-01 5.726840482809e-01 5.706789840183e-01 5.686298687809e-01 5.665391882906e-01 5.644071920512e-01 5.622334905229e-01 5.600201140922e-01 5.577662523575e-01 5.554744788997e-01 5.531444922192e-01 5.507778833963e-01 5.483747176609e-01 5.459361928553e-01 5.434626946489e-01 5.409561613752e-01 5.384170873324e-01 5.358463846396e-01 5.332456828816e-01 5.306152235802e-01 5.279571975382e-01 5.252721452155e-01 5.225609213802e-01 5.198265469611e-01 5.170684066288e-01 5.142878395461e-01 5.114877512240e-01 5.086682364592e-01 5.058321483433e-01 5.029801610128e-01 5.001130221618e-01 4.972333005011e-01 4.943432586200e-01 4.914442068504e-01 4.885366020750e-01 4.856243188439e-01 4.827095917056e-01 4.797912845419e-01 4.768735011257e-01 4.739586073944e-01 4.710471727427e-01 4.681434660845e-01 4.652468207069e-01 4.623617526424e-01 4.594898477880e-01 4.566341181383e-01 4.537960714797e-01 4.509781557926e-01 4.481834405267e-01 4.454135863937e-01 4.426726480770e-01 4.399618229585e-01 4.372832719638e-01 4.346423320227e-01 4.320389805231e-01 4.294779052735e-01 4.269612891400e-01 4.244895702461e-01 4.220690643535e-01 4.197010226428e-01 4.173889909856e-01 4.151346060709e-01 4.129417741604e-01 4.108127409525e-01 4.087507984786e-01 4.067590885232e-01 4.048388334533e-01 4.029942983663e-01 4.012273229836e-01 3.995410582615e-01 3.979385799116e-01 3.964208319085e-01 3.949922833956e-01 3.936539600729e-01 3.924068684008e-01 3.912547863221e-01 3.901999501315e-01 3.892441963557e-01 3.883884171157e-01 3.876344761499e-01 3.869838483320e-01 3.864383658470e-01 3.859990479840e-01 3.856666355833e-01 3.854426618597e-01 3.853261785615e-01 3.853189387135e-01 3.854210582846e-01 3.856311296535e-01 3.859524364551e-01 3.863816321008e-01 3.869195167896e-01 3.875645704934e-01 3.883166167055e-01 3.891762519080e-01 3.901373375372e-01 3.912049580179e-01 3.923721315283e-01 3.936394134297e-01 3.950068274414e-01 3.964678014520e-01 3.980250762069e-01 3.996713669049e-01 4.014096626665e-01 4.032338315214e-01 4.051404332146e-01 4.071300523447e-01 4.091962252348e-01 4.113403768591e-01 4.135547498634e-01 4.158399468071e-01 4.181900829366e-01 4.206037916693e-01 4.230783920117e-01 4.256061207461e-01 4.281898505791e-01 4.308215237973e-01 4.334996891028e-01 4.362210372829e-01 4.389811029388e-01 4.417784154003e-01 4.446062279329e-01 4.474654256134e-01 4.503487785449e-01 4.532534944359e-01 4.561792081551e-01 4.591176322716e-01 4.620707322251e-01 4.650299640905e-01 4.679955697457e-01 4.709628405073e-01 4.739285425463e-01 4.768909647129e-01 4.798435976874e-01 4.827870363455e-01 4.857160634850e-01 4.886269732620e-01 4.915182089644e-01 4.943851533476e-01 4.972273909438e-01 5.000383056982e-01 5.028193567207e-01 5.055632840684e-01 5.082708995985e-01 5.109362434149e-01 5.135579985217e-01 5.161340896818e-01 5.186606092688e-01 5.211361397991e-01 5.235562390110e-01 5.259209105177e-01 5.282265596527e-01 5.304681712283e-01 5.326483434913e-01 5.347587640307e-01 5.368029612428e-01 5.387756732355e-01 5.406739863427e-01 5.424967690414e-01 5.442414622437e-01 5.459077900721e-01 5.474898673369e-01 5.489899701153e-01 5.504031133141e-01 5.517277264221e-01 5.529638517764e-01 5.541066277373e-01 5.551581674032e-01 5.561126058687e-01 5.569719690677e-01 5.577316358068e-01 5.583911917196e-01 5.589510238707e-01 5.594070595797e-01 5.597589660074e-01 5.600051126126e-01 5.601448537045e-01 5.601763882024e-01 5.600976937386e-01 5.599103088122e-01 5.596100822572e-01 5.591985157347e-01 5.586735718959e-01 5.580341786479e-01 5.572806113161e-01 5.564115710155e-01 5.554266668079e-01 5.543246574785e-01 5.531064452527e-01 5.517700861881e-01 5.503173299612e-01 5.487465618913e-01 5.470567916109e-01 5.452503113142e-01 5.433254421805e-01 5.412826842496e-01 5.391234857829e-01 5.368461776622e-01 5.344523113924e-01 5.319424272624e-01 5.293185069644e-01 5.265787132779e-01 5.237243211317e-01 5.207596455394e-01 5.176816140038e-01 5.144947416119e-01 5.111986765110e-01 5.077958471285e-01 5.042866639127e-01 5.006742172582e-01 4.969610617404e-01 4.931477039577e-01 4.892373210445e-01 4.852324157903e-01 4.811355063901e-01 4.769484240298e-01 4.726761051947e-01 4.683220866672e-01 4.638865093325e-01 4.593769111825e-01 4.547939109596e-01 4.501447896134e-01 4.454313683196e-01 4.406598894519e-01 4.358344431249e-01 4.309603731563e-01 4.260441715928e-01 4.210888859869e-01 4.161036395659e-01 4.110920876621e-01 4.060637572144e-01 4.010241916670e-01 3.959802594055e-01 3.909411028731e-01 3.859119568032e-01 3.809063815092e-01 3.759269042170e-01 3.709894074621e-01 3.660976642322e-01 3.612665628190e-01 3.565035566398e-01 3.518199432242e-01 3.472295587338e-01 3.427376332826e-01 3.383643755950e-01 3.341123991747e-01 3.300035421653e-01 3.260419533749e-01 3.222450101273e-01 3.186246613785e-01 3.151902571694e-01 3.119604092204e-01 3.089368785154e-01 3.061453296113e-01 3.035828658329e-01 3.012706246780e-01 2.992101472389e-01 2.974163222264e-01 2.958971608253e-01 2.946527430643e-01 2.936992027678e-01 2.930275606596e-01 2.926556425055e-01 2.925686381046e-01 2.927809767820e-01 2.932821275182e-01 2.940706860459e-01 2.951468729876e-01 2.964943485911e-01 2.981209529688e-01 3.000007046653e-01 3.021410563663e-01 3.045170924412e-01 3.071276835825e-01 3.099557987286e-01 3.129876575078e-01 3.162171705556e-01 3.196183180821e-01 3.231940424159e-01 3.269107442866e-01 3.307726185847e-01 3.347506185493e-01 3.388404940627e-01 3.430247493218e-01 3.472876971945e-01 3.516239006089e-01 3.560067757566e-01 3.604379912443e-01 3.648906163912e-01 3.693665572004e-01 3.738421799746e-01 3.783123321570e-01 3.827667745455e-01 3.871872919076e-01 3.915744347522e-01 3.959045137395e-01 4.001828984051e-01 4.043874507300e-01 4.085174306200e-01 4.125615012196e-01 4.165083439725e-01 4.203582235876e-01 4.240921140644e-01 4.277157981904e-01 4.312113507973e-01 4.345786643513e-01 4.378109885616e-01 4.408992501618e-01 4.438435337089e-01 4.466316857906e-01 4.492675072374e-01 4.517372504112e-01 4.540449941060e-01 4.561832982659e-01 4.581470396100e-01 4.599389988997e-01 4.615482868507e-01 4.629837204413e-01 4.642312786923e-01 4.652981973517e-01 4.661770916877e-01 4.668724092444e-01 4.673832775506e-01 4.677035814897e-01 4.678414929640e-01 4.677911700953e-01 4.675604462875e-01 4.671429639717e-01 4.665460933878e-01 4.657720718929e-01 4.648204229906e-01 4.636987399356e-01 4.624049668788e-01 4.609491448930e-01 4.593312007147e-01 4.575584821927e-01 4.556349592111e-01 4.535667798664e-01 4.513607304141e-01 4.490243476591e-01 4.465620632577e-01 4.439848369495e-01 4.412977079851e-01 4.385114026189e-01 4.356337443999e-01 4.326752499210e-01 4.296437834288e-01 4.265521871304e-01 4.234088868157e-01 4.202258366467e-01 4.170153854535e-01 4.137863470046e-01 4.105535099284e-01 4.073275036013e-01 4.041226448593e-01 4.009489557304e-01 3.978231181823e-01 3.947543187916e-01 3.917549057646e-01 3.888425779562e-01 3.860237588207e-01 3.833167361383e-01 3.807281834335e-01 3.782751481429e-01 3.759663169432e-01 3.738106881927e-01 3.718237463092e-01 3.700061645219e-01 3.683766545435e-01 3.669337139428e-01 3.656895156239e-01 3.646488474945e-01 3.638135143235e-01 3.631911948162e-01 3.627771940036e-01 3.625829940619e-01 3.625977977294e-01 3.628282755579e-01 3.632667979321e-01 3.639130489784e-01 3.647611766816e-01 3.658034785941e-01 3.670406677848e-01 3.684560013199e-01 3.700517466653e-01 3.718097830782e-01 3.737290642174e-01 3.757950805449e-01 3.779988108917e-01 3.803354262467e-01 3.827868353171e-01 3.853520178664e-01 3.880111031666e-01 3.907651164831e-01 3.935959630153e-01 3.964975004418e-01 3.994634262786e-01 4.024793377583e-01 4.055432234625e-01 4.086411381729e-01 4.117728999966e-01 4.149240606814e-01 4.180953336983e-01 4.212758994640e-01 4.244610210199e-01 4.276489840889e-01 4.308295319935e-01 4.340069153183e-01 4.371693212933e-01 4.403197513863e-01 4.434516439420e-01 4.465641620028e-01 4.496569157860e-01 4.527226952310e-01 4.557673485714e-01 4.587820925537e-01 4.617725759978e-01 4.647310979355e-01 4.676613233098e-01 4.705605934808e-01 4.734270289336e-01 4.762619451000e-01 4.790601935856e-01 4.818239275635e-01 4.845482958669e-01 4.872338935918e-01 4.898760584093e-01 4.924751266141e-01 4.950268220328e-01 4.975279366744e-01 4.999740645144e-01 5.023637337570e-01 5.046910649772e-01 5.069496659751e-01 5.091381593324e-01 5.112480810617e-01 5.132753438305e-01 5.152132593410e-01 5.170554942740e-01 5.187954044082e-01 5.204250151723e-01 5.219399692774e-01 5.233287017691e-01 5.245892458433e-01 5.257088446982e-01 5.266850067331e-01 5.275061574959e-01 5.281666783944e-01 5.286639872051e-01 5.289845088605e-01 5.291276870549e-01 5.290842647560e-01 5.288531349041e-01 5.284243187296e-01 5.277968314853e-01 5.269699818669e-01 5.259373687768e-01 5.247025627686e-01 5.232609138374e-01 5.216168103004e-01 5.197685500140e-01 5.177247390366e-01 5.154867876071e-01 5.130610748393e-01 5.104588498399e-01 5.076852181549e-01 5.047560125626e-01 5.016792158609e-01 4.984737628470e-01 4.951514309939e-01 4.917347895238e-01 4.882417342074e-01 4.846930315687e-01 4.811131995778e-01 4.775270305790e-01 4.739603103934e-01 4.704417106367e-01 4.670002924523e-01 4.636631980464e-01 4.604672475179e-01 4.574369788346e-01 4.546077408580e-01 4.520101727879e-01 4.496717752405e-01 4.476260914045e-01 4.458946220186e-01 4.445084270448e-01 4.434860685433e-01 4.428497038208e-01 4.426112911527e-01 4.427871273126e-01 4.433838133812e-01 4.444005569024e-01 4.458427164267e-01 4.476988200916e-01 4.499622968698e-01 4.526155342664e-01 4.556406170595e-01 4.590139386900e-01 4.627069918905e-01 4.666940240718e-01 4.709368109232e-01 4.754077541092e-01 4.800619097239e-01 4.848673424359e-01 4.897817705701e-01 4.947668170408e-01 4.997843301079e-01 5.047921272495e-01 5.097564654487e-01 5.146317364171e-01 5.193898822449e-01 5.239917043426e-01 5.284028049573e-01 5.325977963171e-01 5.365410205541e-01 5.402099367486e-01 5.435774478317e-01 5.466240428122e-01 5.493286538153e-01 5.516776762859e-01 5.536530463839e-01 5.552485307574e-01 5.564528872056e-01 5.572622220999e-01 5.576781178549e-01 5.576944818968e-01 5.573234432736e-01 5.565671903978e-01 5.554376048166e-01 5.539484406153e-01 5.521151838449e-01 5.499570142113e-01 5.474934249494e-01 5.447528371961e-01 5.417557400715e-01 5.385365142575e-01 5.351201686076e-01 5.315402507798e-01 5.278327017875e-01 5.240264141415e-01 5.201626917756e-01 5.162697009603e-01 5.123886092281e-01 5.085493884294e-01 5.047898017533e-01 5.011401889741e-01 4.976306577242e-01 4.942953769987e-01 4.911558688614e-01 4.882413567137e-01 4.855701486697e-01 4.831653306676e-01 4.810404372332e-01 4.792087252658e-01 4.776818022113e-01 4.764637501871e-01 4.755635497236e-01 4.749766313712e-01 4.747081511487e-01 4.747487739087e-01 4.750975136206e-01 4.757449266622e-01 4.766794950497e-01 4.778964437493e-01 4.793769432495e-01 4.811140737355e-01 4.830891452947e-01 4.852870591055e-01 4.876924763686e-01 4.902848516924e-01 4.930463393131e-01 4.959561317857e-01 4.989902782485e-01 5.021269097094e-01 5.053391231968e-01 5.085986003264e-01 5.118774461765e-01 5.151457808581e-01 5.183712400480e-01 5.215204066113e-01 5.245596029690e-01 5.274551482004e-01 5.301706380078e-01 5.326743927882e-01 5.349305088261e-01 5.369085424380e-01 5.385750063715e-01 5.399020622028e-01 5.408677290609e-01 5.414444078343e-01 5.416166935093e-01 5.413680520875e-01 5.406930471777e-01 5.395842325190e-01 5.380444191564e-01 5.360807634039e-01 5.337039074347e-01 5.309390813887e-01 5.278054192453e-01 5.243417219126e-01 5.205807346905e-01 5.165691586449e-01 5.123563370828e-01 5.079937981224e-01 5.035461138934e-01 4.990671793038e-01 4.946308551193e-01 4.902978022701e-01 4.861404884391e-01 4.822238887056e-01 4.786133556359e-01 4.753754488429e-01 4.725663175575e-01 4.702435914781e-01 4.684498512953e-01 4.672288827190e-01 4.666076113057e-01 4.666094560545e-01 4.672419516743e-01 4.685061315130e-01 4.703922648911e-01 4.728716447641e-01 4.759160994501e-01 4.794753125643e-01 4.835006303667e-01 4.879240036769e-01 4.926768860582e-01 4.976816827444e-01 5.028524539865e-01 5.081082416374e-01 5.133507247344e-01 5.184984709658e-01 5.234549672162e-01 5.281380277890e-01 5.324617976205e-01 5.363475149586e-01 5.397294446192e-01 5.425396472782e-01 5.447343534969e-01 5.462701450834e-01 5.471249550630e-01 5.472856608955e-01 5.467590803419e-01 5.455657964989e-01 5.437386134673e-01 5.413382794342e-01 5.384253909768e-01 5.350892401945e-01 5.314191464757e-01 5.275239643445e-01 5.235145191859e-01 5.195042689105e-01 5.156130616630e-01 5.119454384336e-01 5.086077723027e-01 5.056812055586e-01 5.032430896023e-01 5.013394494512e-01 5.000042139209e-01 4.992452982392e-01 4.990489530266e-01 4.993933051555e-01 5.002244823847e-01 5.014982188360e-01 5.031463741959e-01 5.044333640667e-01 5.054914013141e-01 5.065072086789e-01 5.077369661313e-01 5.094090449676e-01 5.116360358280e-01 5.143816257794e-01 5.174675582417e-01 5.206205155145e-01 5.235719742897e-01 5.261387331916e-01 5.282737218112e-01 5.300877394854e-01 5.318107925922e-01 5.337139272655e-01 5.360131931137e-01 5.388115094512e-01 5.420435583303e-01 5.454969893822e-01 5.488796265103e-01 5.518998434834e-01 5.543486847920e-01 5.561616542985e-01 5.574197262759e-01 5.583071089707e-01 5.590566639539e-01 5.598557290127e-01 5.607700673743e-01 5.617213883163e-01 5.625109641074e-01 5.628624286983e-01 5.625185151783e-01 5.613220050792e-01 5.592556709363e-01 5.564620323506e-01 5.532084443881e-01 5.498088286353e-01 5.465358834763e-01 5.435602066567e-01 5.409016401947e-01 5.384446048884e-01 5.359923536171e-01 5.333626707687e-01 5.304488971941e-01 5.272887589652e-01 5.240665083507e-01 5.210661257135e-01 5.185966887511e-01 5.169083825317e-01 5.161083710215e-01 5.161363590621e-01 5.168007271752e-01 5.178281182166e-01 5.189708087756e-01 5.200826973437e-01 5.211595761101e-01 5.223341337119e-01 5.238257162664e-01 5.258602846930e-01 5.285651487910e-01 5.319288551740e-01 5.357805594279e-01 5.398204399799e-01 5.436997270604e-01 5.471125083982e-01 5.498521349934e-01 5.518574837319e-01 5.531973169496e-01 5.540152790712e-01 5.544592232022e-01 5.546139577667e-01 5.544433510816e-01 5.537893018423e-01 5.524142125282e-01 5.500675410680e-01 5.465627801023e-01 5.418553931875e-01 5.360655334263e-01 5.294706583989e-01 5.224491763735e-01 5.154112924942e-01 5.086874493874e-01 5.024820471853e-01 4.968454379027e-01 4.916980481324e-01 4.869045357136e-01 4.823760018670e-01 4.781202520770e-01 4.742993500448e-01 4.711974339779e-01 4.691532191885e-01 4.684562308522e-01 4.692653712698e-01 4.715394708624e-01 4.750491404491e-01 4.794433741300e-01 4.843533533481e-01 4.894758216333e-01 4.946612650882e-01 4.999436845659e-01 5.056912192531e-01 5.121662716873e-01 4.974288141989e-01 4.812338559555e-01 4.588568172841e-01 4.418478489901e-01 4.408585095723e-01 4.585618205386e-01 4.876466216842e-01 5.161356624102e-01 5.336894995735e-01 5.349282108242e-01 5.204902384690e-01 4.970700529890e-01 4.761068343368e-01 4.696705695714e-01 4.834835543053e-01 5.127167901340e-01 5.456228968218e-01 5.703404001860e-01 5.792052165657e-01 5.702281253979e-01 5.472394334940e-01 5.190579115479e-01 4.969753465340e-01 4.897682648112e-01 4.982503437822e-01 5.147192315746e-01 5.280834860541e-01 5.295808932432e-01 5.158881385588e-01 4.902346752552e-01 4.621320519851e-01 4.447406121048e-01 4.481168692248e-01 4.715477339175e-01 5.037675997930e-01 5.304878489190e-01 5.407682309200e-01 5.296061847203e-01 4.988008522674e-01 4.573383044883e-01 4.208462706085e-01 4.068419122564e-01 4.231326397341e-01 4.604980781463e-01 5.009222322561e-01 5.288021688591e-01 5.352645624324e-01 5.186897790313e-01 4.845901320689e-01 4.452216416195e-01 4.173083758854e-01 4.143888689329e-01 4.364492561121e-01 4.698808620041e-01 4.980851722343e-01 5.092994205870e-01 4.988716251479e-01 4.695118212224e-01 4.312527112524e-01 4.003109224142e-01 3.931452987055e-01 4.147647415326e-01 4.542294130817e-01 4.944723589657e-01 5.220273434765e-01 5.301478468564e-01 5.188759177674e-01 4.944928234394e-01 4.682219480921e-01 4.527733681737e-01 4.559595645156e-01 4.754630455549e-01 5.009687097136e-01 5.210224310281e-01 5.280544697021e-01 5.201716904160e-01 5.011750023370e-01 4.794303563690e-01 4.649247137223e-01 4.643350678682e-01 4.767313675099e-01 4.943368698469e-01 5.074752652324e-01 5.091876170386e-01 4.975592170145e-01 4.763731179319e-01 4.544959218170e-01 4.430350609563e-01 4.495759085622e-01 4.727885436780e-01 5.034038324627e-01 5.300785052992e-01 5.442832646609e-01 5.424024581004e-01 5.263504150779e-01
 1.830735518341e-01 1.841913543724e-01 1.852482547682e-01 1.861749883191e-01 1.869993399068e-01 1.878446622252e-01 1.888389628385e-01 1.900235353639e-01 1.913327939297e-01 1.926465511467e-01 1.938512267551e-01 1.948900673420e-01 1.958064564168e-01 1.967322372926e-01 1.978055343601e-01 1.990639390205e-01 2.004122272992e-01 2.016990731068e-01 2.028178343052e-01 2.037609283080e-01 2.046149168054e-01 2.055119015097e-01 2.065493201235e-01 2.077184891585e-01 2.089026060521e-01 2.099658095537e-01 2.108626272373e-01 2.116683926130e-01 2.125137629615e-01 2.134889491830e-01 2.145879415631e-01 2.157225837834e-01 2.167850460560e-01 2.177389905116e-01 2.186566179511e-01 2.196708936699e-01 2.208640148301e-01 2.221970840102e-01 2.235465247621e-01 2.248038010933e-01 2.259550256876e-01 2.270823218559e-01 2.283040604046e-01 2.296922428730e-01 2.312100841310e-01 2.327304716510e-01 2.341234996379e-01 2.353530344373e-01 2.364962774648e-01 2.376813207624e-01 2.389866604894e-01 2.403911567833e-01 2.417923857283e-01 2.430799368380e-01 2.442194416666e-01 2.452798308051e-01 2.463761170815e-01 2.475727156796e-01 2.488373387692e-01 2.500868019034e-01 2.512738911357e-01 2.524261416703e-01 2.536159422949e-01 2.548910494622e-01 2.562275161095e-01 2.575464145151e-01 2.587920680340e-01 2.599873741326e-01 2.612204518822e-01 2.625562694463e-01 2.639657033042e-01 2.653475047808e-01 2.666167634899e-01 2.677761464684e-01 2.689127396624e-01 2.701150363220e-01 2.714006528063e-01 2.726992279739e-01 2.739295372677e-01 2.750806962159e-01 2.762294846360e-01 2.774644676408e-01 2.787952561775e-01 2.801460109569e-01 2.814254249212e-01 2.826138325034e-01 2.837875409007e-01 2.850502061267e-01 2.864445503906e-01 2.879016504680e-01 2.892954720828e-01 2.905458214636e-01 2.916779312922e-01 2.927956325039e-01 2.939939428295e-01 2.952928550294e-01 2.966324295806e-01 2.979274950549e-01 2.991295206425e-01 3.002590152678e-01 3.013786818451e-01 3.025371351140e-01 3.037441676754e-01 3.049669111941e-01 3.061686533204e-01 3.073354037377e-01 3.084876090791e-01 3.096608389299e-01 3.108694630109e-01 3.120865370198e-01 3.132610955648e-01 3.143676401773e-01 3.154348543194e-01 3.165357348790e-01 3.177302785418e-01 3.190105849824e-01 3.202978517184e-01 3.214940850787e-01 3.225598214137e-01 3.235432571835e-01 3.245469901626e-01 3.256467795528e-01 3.268405031250e-01 3.280573441637e-01 3.292138717410e-01 3.302649166654e-01 3.312329301581e-01 3.321833394258e-01 3.331775438809e-01 3.342393956012e-01 3.353483895226e-01 3.364587143436e-01 3.375261649410e-01 3.385330216011e-01 3.394993095796e-01 3.404647364933e-01 3.414579726460e-01 3.424782067214e-01 3.435044308214e-01 3.445138091151e-01 3.454921493776e-01 3.464489032332e-01 3.474040384530e-01 3.483667383519e-01 3.493312796711e-01 3.502866638208e-01 3.512194029286e-01 3.521270843425e-01 3.530182172112e-01 3.539099876110e-01 3.548125048949e-01 3.557203803471e-01 3.566170396706e-01 3.574845171064e-01 3.583158114153e-01 3.591227162808e-01 3.599236753179e-01 3.607314676107e-01 3.615393701465e-01 3.623349543857e-01 3.631082019255e-01 3.638573036954e-01 3.645882656272e-01 3.653110844925e-01 3.660279485060e-01 3.667343007734e-01 3.674265727474e-01 3.681046166964e-01 3.687712299271e-01 3.694324516334e-01 3.700937966418e-01 3.707544934794e-01 3.714047272389e-01 3.720344237769e-01 3.726381153487e-01 3.732222242245e-01 3.737993598371e-01 3.743876765431e-01 3.749906031768e-01 3.755976448753e-01 3.761867398439e-01 3.767432483951e-01 3.772679438388e-01 3.777743799155e-01 3.782845450805e-01 3.788069156308e-01 3.793323721767e-01 3.798401199532e-01 3.803163272493e-01 3.807613433978e-01 3.811840906200e-01 3.816015004831e-01 3.820165133090e-01 3.824188115168e-01 3.827975921659e-01 3.831514695541e-01 3.834878516893e-01 3.838181475397e-01 3.841483074588e-01 3.844703412272e-01 3.847716982023e-01 3.850510559131e-01 3.853155686311e-01 3.855785586268e-01 3.858446420647e-01 3.861010185428e-01 3.863371424866e-01 3.865428019900e-01 3.867282849597e-01 3.869078850854e-01 3.870857419801e-01 3.872497835760e-01 3.873863180871e-01 3.874867165223e-01 3.875619502804e-01 3.876293681609e-01 3.877016906486e-01 3.877694988763e-01 3.878161732456e-01 3.878342761925e-01 3.878305225489e-01 3.878195136255e-01 3.878132889689e-01 3.878092618499e-01 3.877873356959e-01 3.877376155257e-01 3.876641814386e-01 3.875763372041e-01 3.874835201878e-01 3.873854493590e-01 3.872665772842e-01 3.871158794176e-01 3.869385424533e-01 3.867451904802e-01 3.865439839124e-01 3.863353369133e-01 3.861111893993e-01 3.858595820573e-01 3.855861134248e-01 3.853015843838e-01 3.850109781183e-01 3.847151333205e-01 3.844051658929e-01 3.840736841775e-01 3.837189154218e-01 3.833505972114e-01 3.829730019763e-01 3.825836153406e-01 3.821762219501e-01 3.817473589604e-01 3.812939099292e-01 3.808239887256e-01 3.803420742231e-01 3.798461244599e-01 3.793344132504e-01 3.788054017933e-01 3.782566281628e-01 3.776886335719e-01 3.771070846619e-01 3.765129190065e-01 3.759035138390e-01 3.752789073506e-01 3.746367302951e-01 3.739760768998e-01 3.732993489819e-01 3.726094122088e-01 3.719049591070e-01 3.711859562057e-01 3.704507415075e-01 3.696974794989e-01 3.689260742472e-01 3.681397614716e-01 3.673369077218e-01 3.665168633921e-01 3.656808194075e-01 3.648307443876e-01 3.639656110287e-01 3.630867446415e-01 3.621906079150e-01 3.612758952525e-01 3.603446418456e-01 3.594002877704e-01 3.584395659337e-01 3.574622358847e-01 3.564691533522e-01 3.554594183100e-01 3.544354941406e-01 3.533978526922e-01 3.523461880736e-01 3.512737172481e-01 3.501853606703e-01 3.490791154207e-01 3.479602958205e-01 3.468299998206e-01 3.456891860367e-01 3.445356997816e-01 3.433660135007e-01 3.421797182094e-01 3.409754560426e-01 3.397545870911e-01 3.385206785808e-01 3.372764586773e-01 3.360218009449e-01 3.347577392304e-01 3.334806824201e-01 3.321862264925e-01 3.308752944186e-01 3.295490567609e-01 3.282094430336e-01 3.268604541262e-01 3.255039168253e-01 3.241385686963e-01 3.227628106928e-01 3.213738424739e-01 3.199682705429e-01 3.185471716494e-01 3.171161060939e-01 3.156786014313e-01 3.142354892693e-01 3.127879494200e-01 3.113290080095e-01 3.098549439046e-01 3.083670250308e-01 3.068665672865e-01 3.053599207171e-01 3.038500045632e-01 3.023359351476e-01 3.008155597980e-01 2.992820258831e-01 2.977359293594e-01 2.961785526986e-01 2.946160043950e-01 2.930515224108e-01 2.914851452618e-01 2.899142985037e-01 2.883337654564e-01 2.867425980062e-01 2.851456866818e-01 2.835461920911e-01 2.819483969446e-01 2.803532715339e-01 2.787568452856e-01 2.771544358913e-01 2.755478926904e-01 2.739401021297e-01 2.723358055618e-01 2.707387130868e-01 2.691480992210e-01 2.675600131928e-01 2.659721907298e-01 2.643837990496e-01 2.627999673329e-01 2.612261902703e-01 2.596652441400e-01 2.581121981038e-01 2.565655912097e-01 2.550218115920e-01 2.534838878247e-01 2.519571832532e-01 2.504445718252e-01 2.489482566428e-01 2.474629774100e-01 2.459881970117e-01 2.445228082269e-01 2.430715738317e-01 2.416394585282e-01 2.402291307105e-01 2.388385087188e-01 2.374670515869e-01 2.361128223166e-01 2.347793588866e-01 2.334708876528e-01 2.321899644049e-01 2.309372580653e-01 2.297120958002e-01 2.285138341140e-01 2.273427389470e-01 2.262025167794e-01 2.250949174180e-01 2.240235839271e-01 2.229868060553e-01 2.219839607778e-01 2.210176283315e-01 2.200889403197e-01 2.191996942348e-01 2.183507737443e-01 2.175450666215e-01 2.167822994383e-01 2.160644445299e-01 2.153919865057e-01 2.147662377563e-01 2.141876673537e-01 2.136581807546e-01 2.131792497462e-01 2.127532044217e-01 2.123798530640e-01 2.120597455467e-01 2.117923994902e-01 2.115794730007e-01 2.114224546316e-01 2.113236063633e-01 2.112836478179e-01 2.113017422676e-01 2.113786051303e-01 2.115136171491e-01 2.117103268071e-01 2.119694480423e-01 2.122911029569e-01 2.126726203265e-01 2.131157318805e-01 2.136211407199e-01 2.141900864696e-01 2.148230138664e-01 2.155173429797e-01 2.162729458578e-01 2.170903794124e-01 2.179680602408e-01 2.189091004586e-01 2.199122806916e-01 2.209766255845e-01 2.221007530362e-01 2.232835542844e-01 2.245257138761e-01 2.258285921630e-01 2.271897608829e-01 2.286087950623e-01 2.300856956758e-01 2.316178310315e-01 2.332051249299e-01 2.348470666610e-01 2.365431608420e-01 2.382929552402e-01 2.400947574120e-01 2.419459638853e-01 2.438476523196e-01 2.457968122070e-01 2.477955382800e-01 2.498413194675e-01 2.519311848001e-01 2.540659609148e-01 2.562446250335e-01 2.584658661740e-01 2.607288536493e-01 2.630333782973e-01 2.653773084955e-01 2.677586701453e-01 2.701777747934e-01 2.726331739327e-01 2.751244031498e-01 2.776503601167e-01 2.802091110915e-01 2.828003436823e-01 2.854214597865e-01 2.880729391886e-01 2.907540655555e-01 2.934636580217e-01 2.961996204740e-01 2.989622314896e-01 3.017501121375e-01 3.045608208156e-01 3.073955267241e-01 3.102530113253e-01 3.131313765921e-01 3.160310279426e-01 3.189491735664e-01 3.218862333499e-01 3.248415276300e-01 3.278130018451e-01 3.308003721274e-01 3.338030197554e-01 3.368203330792e-01 3.398499326585e-01 3.428926847423e-01 3.459474937294e-01 3.490138429411e-01 3.520896425994e-01 3.551761105703e-01 3.582697956217e-01 3.613720591636e-01 3.644823464545e-01 3.675975084406e-01 3.707182729175e-01 3.738445633678e-01 3.769751364934e-01 3.801086723462e-01 3.832457704200e-01 3.863835000222e-01 3.895231290087e-01 3.926637116029e-01 3.958029358881e-01 3.989432425447e-01 4.020813293408e-01 4.052166700582e-01 4.083505328224e-01 4.114800693171e-01 4.146062735842e-01 4.177273666198e-01 4.208413624756e-01 4.239515555229e-01 4.270555112786e-01 4.301499627557e-01 4.332384846681e-01 4.363177769835e-01 4.393879090005e-01 4.424479311254e-01 4.454976452804e-01 4.485369846336e-01 4.515644686225e-01 4.545791592032e-01 4.575825479841e-01 4.605718247710e-01 4.635463583077e-01 4.665073635560e-01 4.694529919350e-01 4.723835917156e-01 4.752975187144e-01 4.781943760684e-01 4.810742802455e-01 4.839359840105e-01 4.867787693275e-01 4.896033511289e-01 4.924082067144e-01 4.951923130554e-01 4.979565821042e-01 5.006982038749e-01 5.034194852552e-01 5.061174271974e-01 5.087927624350e-01 5.114457346244e-01 5.140741393678e-01 5.166778026150e-01 5.192571771646e-01 5.218103867780e-01 5.243382395985e-01 5.268403694819e-01 5.293147202061e-01 5.317620514956e-01 5.341810651344e-01 5.365708980596e-01 5.389325893831e-01 5.412637935463e-01 5.435656113256e-01 5.458371436734e-01 5.480763974648e-01 5.502853212614e-01 5.524608895420e-01 5.546053027518e-01 5.567171840604e-01 5.587954584700e-01 5.608395232750e-01 5.628493528078e-01 5.648241177272e-01 5.667646751173e-01 5.686689860837e-01 5.705381549535e-01 5.723706194593e-01 5.741651505815e-01 5.759228112331e-01 5.776426185778e-01 5.793244299579e-01 5.809673863032e-01 5.825712553861e-01 5.841362426721e-01 5.856597799207e-01 5.871434376793e-01 5.885872223464e-01 5.899899526583e-01 5.913506498114e-01 5.926691564674e-01 5.939462502939e-01 5.951801601826e-01 5.963726232884e-01 5.975203723830e-01 5.986261453607e-01 5.996858801531e-01 6.007022946319e-01 6.016744727606e-01 6.026011246154e-01 6.034829743727e-01 6.043187352361e-01 6.051088496566e-01 6.058516415928e-01 6.065493671431e-01 6.072000085954e-01 6.078040508953e-01 6.083601216660e-01 6.088687567688e-01 6.093304662262e-01 6.097433151392e-01 6.101086199785e-01 6.104258077975e-01 6.106939701798e-01 6.109127431083e-01 6.110829150291e-01 6.112037275484e-01 6.112754090658e-01 6.112978099407e-01 6.112709081189e-01 6.111926920689e-01 6.110655864695e-01 6.108884531182e-01 6.106609918283e-01 6.103827339478e-01 6.100545334344e-01 6.096762203858e-01 6.092480877262e-01 6.087680755920e-01 6.082391367260e-01 6.076578631843e-01 6.070269907682e-01 6.063457297910e-01 6.056133765953e-01 6.048310397381e-01 6.039990646568e-01 6.031156269125e-01 6.021820696697e-01 6.011989007796e-01 6.001655313873e-01 5.990818483235e-01 5.979497579483e-01 5.967667174219e-01 5.955353183944e-01 5.942542849772e-01 5.929246556547e-01 5.915466011383e-01 5.901191684837e-01 5.886445927345e-01 5.871215258645e-01 5.855516404054e-01 5.839339171085e-01 5.822699739266e-01 5.805592956465e-01 5.788025308384e-01 5.770007514143e-01 5.751534958625e-01 5.732619653431e-01 5.713264747556e-01 5.693468125599e-01 5.673251641305e-01 5.652608450173e-01 5.631540443641e-01 5.610064107015e-01 5.588197705450e-01 5.565914301915e-01 5.543245464457e-01 5.520193996195e-01 5.496772405483e-01 5.472980727556e-01 5.448841000254e-01 5.424334488442e-01 5.399502271040e-01 5.374331910460e-01 5.348845070363e-01 5.323050153233e-01 5.296956262331e-01 5.270576543591e-01 5.243920057471e-01 5.216984411505e-01 5.189814638298e-01 5.162404422911e-01 5.134755282541e-01 5.106907599417e-01 5.078842291786e-01 5.050596046905e-01 5.022193141856e-01 4.993616085890e-01 4.964918753849e-01 4.936089301227e-01 4.907153885021e-01 4.878134076638e-01 4.849029019644e-01 4.819885685668e-01 4.790709713082e-01 4.761513189421e-01 4.732318033462e-01 4.703145987689e-01 4.674035828299e-01 4.644964087767e-01 4.616001066898e-01 4.587144208899e-01 4.558415532144e-01 4.529850688642e-01 4.501469379379e-01 4.473283182101e-01 4.445322549688e-01 4.417626661703e-01 4.390208453979e-01 4.363085353611e-01 4.336307226513e-01 4.309882317601e-01 4.283842195025e-01 4.258221641408e-01 4.233031740489e-01 4.208324563977e-01 4.184107938212e-01 4.160411745565e-01 4.137270172445e-01 4.114716597052e-01 4.092774743981e-01 4.071464232619e-01 4.050821035708e-01 4.030870241212e-01 4.011642254352e-01 3.993166731022e-01 3.975462146973e-01 3.958571547830e-01 3.942487690886e-01 3.927282689040e-01 3.912938281366e-01 3.899494976403e-01 3.886985508426e-01 3.875399154647e-01 3.864797073306e-01 3.855162944270e-01 3.846536947310e-01 3.838933824550e-01 3.832343409157e-01 3.826820089032e-01 3.822330579734e-01 3.818925296289e-01 3.816584250581e-01 3.815320958956e-01 3.815152723617e-01 3.816061440217e-01 3.818074816887e-01 3.821163910765e-01 3.825342034351e-01 3.830610630091e-01 3.836933197455e-01 3.844342218147e-01 3.852793948523e-01 3.862294713414e-01 3.872830450063e-01 3.884361038998e-01 3.896915451413e-01 3.910424359791e-01 3.924912258451e-01 3.940329751245e-01 3.956652935199e-01 3.973886680122e-01 3.991958443799e-01 4.010898753059e-01 4.030628412148e-01 4.051162895208e-01 4.072432611853e-01 4.094429485645e-01 4.117128272706e-01 4.140475725267e-01 4.164468660236e-01 4.189050394726e-01 4.214192938844e-01 4.239864755110e-01 4.266031379791e-01 4.292680066517e-01 4.319727152820e-01 4.347200126708e-01 4.375021999998e-01 4.403170136447e-01 4.431622819153e-01 4.460317417201e-01 4.489254248792e-01 4.518359460373e-01 4.547649980538e-01 4.577056325702e-01 4.606538388816e-01 4.636102277888e-01 4.665662452012e-01 4.695239319839e-01 4.724769049929e-01 4.754226381053e-01 4.783587185442e-01 4.812792699079e-01 4.841862614238e-01 4.870710004150e-01 4.899356718772e-01 4.927729433966e-01 4.955818702183e-01 4.983607314971e-01 5.011044736041e-01 5.038126078405e-01 5.064783049238e-01 5.091038901000e-01 5.116828816476e-01 5.142141334190e-01 5.166958728863e-01 5.191228511982e-01 5.214961237910e-01 5.238092466722e-01 5.260625967320e-01 5.282531361411e-01 5.303791774562e-01 5.324372297002e-01 5.344242756611e-01 5.363408185220e-01 5.381822522345e-01 5.399478496788e-01 5.416343545613e-01 5.432403506046e-01 5.447642116421e-01 5.462026341931e-01 5.475564360442e-01 5.488201621497e-01 5.499945229684e-01 5.510771553377e-01 5.520659147399e-01 5.529603970734e-01 5.537564600414e-01 5.544561977146e-01 5.550539110978e-01 5.555520382336e-01 5.559476397567e-01 5.562380547159e-01 5.564246003301e-01 5.565030125938e-01 5.564749626428e-01 5.563378464700e-01 5.560909842857e-01 5.557340609244e-01 5.552636099511e-01 5.546829473450e-01 5.539872832256e-01 5.531783974505e-01 5.522563621404e-01 5.512165496974e-01 5.500627932390e-01 5.487928951906e-01 5.474064083885e-01 5.459037404001e-01 5.442845441122e-01 5.425478104043e-01 5.406951258623e-01 5.387254366262e-01 5.366393280743e-01 5.344375070411e-01 5.321200860708e-01 5.296860341487e-01 5.271389787354e-01 5.244787500555e-01 5.217033421341e-01 5.188162580929e-01 5.158187031953e-01 5.127112580657e-01 5.094950733093e-01 5.061722523121e-01 5.027426887862e-01 4.992101825307e-01 4.955752776642e-01 4.918409376989e-01 4.880084031060e-01 4.840801471373e-01 4.800601118658e-01 4.759484320789e-01 4.717509277329e-01 4.674675640031e-01 4.631034605971e-01 4.586623365775e-01 4.541470476043e-01 4.495617658265e-01 4.449097177909e-01 4.401968025454e-01 4.354271690186e-01 4.306052846569e-01 4.257360257223e-01 4.208262439534e-01 4.158811787384e-01 4.109045321888e-01 4.059071117281e-01 4.008906749258e-01 3.958673777464e-01 3.908394881240e-01 3.858192657689e-01 3.808113544212e-01 3.758246336083e-01 3.708722793514e-01 3.659568206915e-01 3.610947966876e-01 3.562891550796e-01 3.515573676014e-01 3.469039911074e-01 3.423446528021e-01 3.378886720474e-01 3.335470353601e-01 3.293353184495e-01 3.252603399933e-01 3.213417588125e-01 3.175824965232e-01 3.140045637677e-01 3.106136678505e-01 3.074247643880e-01 3.044515044132e-01 3.016997081536e-01 2.991888606824e-01 2.969185958964e-01 2.949104396377e-01 2.931632621485e-01 2.916913645626e-01 2.904975894550e-01 2.895889189273e-01 2.889703659354e-01 2.886384859500e-01 2.886061639940e-01 2.888578652870e-01 2.894087357935e-01 2.902390235726e-01 2.913566475916e-01 2.927491347076e-01 2.944070619680e-01 2.963314827716e-01 2.984985465257e-01 3.009145712464e-01 3.035491669336e-01 3.064087339430e-01 3.094650207759e-01 3.127158923725e-01 3.161420673095e-01 3.197289558698e-01 3.234690643295e-01 3.273364015684e-01 3.313333890037e-01 3.354277230660e-01 3.396231320042e-01 3.438919727356e-01 3.482292752054e-01 3.526202748862e-01 3.570461915967e-01 3.615068235803e-01 3.659744283482e-01 3.704533391806e-01 3.749174910504e-01 3.793688631975e-01 3.837862691457e-01 3.881651328927e-01 3.924955674280e-01 3.967616084908e-01 4.009668729177e-01 4.050875474182e-01 4.091290145693e-01 4.130708737242e-01 4.169129537245e-01 4.206474512898e-01 4.242617193780e-01 4.277581337881e-01 4.311207753112e-01 4.343516569626e-01 4.374388342722e-01 4.403795499082e-01 4.431701498476e-01 4.458021280044e-01 4.482771879320e-01 4.505836436678e-01 4.527255970538e-01 4.546918330160e-01 4.564857424904e-01 4.581027003532e-01 4.595372382335e-01 4.607933561895e-01 4.618616299894e-01 4.627490212828e-01 4.634471794574e-01 4.639620474884e-01 4.642891792744e-01 4.644289866004e-01 4.643844986255e-01 4.641516185918e-01 4.637403404047e-01 4.631418051223e-01 4.623671247682e-01 4.614143767590e-01 4.602874005078e-01 4.589897499529e-01 4.575236334710e-01 4.558968038344e-01 4.541099162751e-01 4.521709669919e-01 4.500842657087e-01 4.478567437147e-01 4.454937102163e-01 4.430018432935e-01 4.403901235277e-01 4.376644794985e-01 4.348345679801e-01 4.319090541323e-01 4.288965177372e-01 4.258062525535e-01 4.226486416200e-01 4.194361114398e-01 4.161762885442e-01 4.128830731678e-01 4.095661880565e-01 4.062384536307e-01 4.029119272224e-01 3.995991444938e-01 3.963141950914e-01 3.930670763529e-01 3.898737290220e-01 3.867438903262e-01 3.836929484067e-01 3.807350058785e-01 3.778783573146e-01 3.751434251440e-01 3.725324942927e-01 3.700678438450e-01 3.677514819634e-01 3.656002987102e-01 3.636224788725e-01 3.618254708467e-01 3.602233968883e-01 3.588149668741e-01 3.576158376888e-01 3.566242028928e-01 3.558474291996e-01 3.552893461712e-01 3.549483098849e-01 3.548298425057e-01 3.549262153683e-01 3.552439730412e-01 3.557721864152e-01 3.565127291520e-01 3.574574877548e-01 3.586001947844e-01 3.599367904902e-01 3.614543838312e-01 3.631520408437e-01 3.650099304180e-01 3.670303970022e-01 3.691929243820e-01 3.714960586060e-01 3.739239576191e-01 3.764663773547e-01 3.791185925543e-01 3.818600491524e-01 3.846920408160e-01 3.875947009359e-01 3.905660854816e-01 3.935927502757e-01 3.966644793891e-01 3.997796266568e-01 4.029211600486e-01 4.060905703428e-01 4.092725252194e-01 4.124676029464e-01 4.156645032357e-01 4.188604446131e-01 4.220500129005e-01 4.252271341822e-01 4.283923404673e-01 4.315360901681e-01 4.346600350677e-01 4.377570690262e-01 4.408293401395e-01 4.438722741865e-01 4.468838477284e-01 4.498648763176e-01 4.528102913974e-01 4.557233916199e-01 4.585988135699e-01 4.614403079415e-01 4.642422074901e-01 4.670079049113e-01 4.697346187977e-01 4.724175644141e-01 4.750629845451e-01 4.776627788174e-01 4.802202256183e-01 4.827295498381e-01 4.851929109065e-01 4.876040765536e-01 4.899617492565e-01 4.922632615713e-01 4.945045912656e-01 4.966829216195e-01 4.987923433023e-01 5.008313959114e-01 5.027913483669e-01 5.046694170680e-01 5.064600076816e-01 5.081569906311e-01 5.097522063927e-01 5.112434866795e-01 5.126206186846e-01 5.138772174660e-01 5.150097531655e-01 5.160058832663e-01 5.168658235881e-01 5.175753242038e-01 5.181328389757e-01 5.185316634665e-01 5.187619427891e-01 5.188237252789e-01 5.187048588670e-01 5.184077517439e-01 5.179217517472e-01 5.172485212455e-01 5.163819890365e-01 5.153209285957e-01 5.140659096060e-01 5.126129076773e-01 5.109671399265e-01 5.091283835025e-01 5.071024483704e-01 5.048906364799e-01 5.025037055730e-01 4.999452873546e-01 4.972256696742e-01 4.943569882290e-01 4.913496055723e-01 4.882215079125e-01 4.849830867322e-01 4.816561652770e-01 4.782589541398e-01 4.748108807442e-01 4.713376795584e-01 4.678601899336e-01 4.644064364716e-01 4.610007915688e-01 4.576739149176e-01 4.544536352348e-01 4.513708860627e-01 4.484529984855e-01 4.457354630469e-01 4.432420221524e-01 4.410059730532e-01 4.390550353882e-01 4.374133683168e-01 4.361109218107e-01 4.351611445576e-01 4.345905112729e-01 4.344104326958e-01 4.346337962344e-01 4.352679172978e-01 4.363159672383e-01 4.377773215575e-01 4.396432033273e-01 4.419076220632e-01 4.445524360822e-01 4.475621091931e-01 4.509096964908e-01 4.545749010067e-01 4.585238967170e-01 4.627263813928e-01 4.671506694372e-01 4.717558668409e-01 4.765115839147e-01 4.813720194261e-01 4.863056271877e-01 4.912699227329e-01 4.962261770363e-01 5.011387339564e-01 5.059671795366e-01 5.106819174502e-01 5.152406764912e-01 5.196174063824e-01 5.237778828819e-01 5.276927553546e-01 5.313375154574e-01 5.346856280511e-01 5.377175986872e-01 5.404107045650e-01 5.427528910200e-01 5.447252735737e-01 5.463209714440e-01 5.475268881202e-01 5.483427243896e-01 5.487641154293e-01 5.487896275854e-01 5.484268343793e-01 5.476774484632e-01 5.465576468552e-01 5.450732555997e-01 5.432439005694e-01 5.410867965740e-01 5.386224505840e-01 5.358758930253e-01 5.328699811619e-01 5.296380006384e-01 5.262039915154e-01 5.226056390019e-01 5.188726417617e-01 5.150408506398e-01 5.111483477807e-01 5.072257961146e-01 5.033143006542e-01 4.994460108704e-01 4.956602919575e-01 4.919871449992e-01 4.884610197127e-01 4.851147888097e-01 4.819718715296e-01 4.790645277192e-01 4.764091392372e-01 4.740327277166e-01 4.719463485047e-01 4.701671953293e-01 4.687032540536e-01 4.675614163496e-01 4.667470398545e-01 4.662578857026e-01 4.660944678147e-01 4.662457987698e-01 4.667111094198e-01 4.674756578642e-01 4.685295383091e-01 4.698611503996e-01 4.714514802854e-01 4.732905523569e-01 4.753537927208e-01 4.776309386975e-01 4.800984309570e-01 4.827390320631e-01 4.855323197105e-01 4.884556830089e-01 4.914879503262e-01 4.946049091203e-01 4.977806967472e-01 5.009903263290e-01 5.042093696679e-01 5.074051839298e-01 5.105522310395e-01 5.136167847349e-01 5.165703795047e-01 5.193798335560e-01 5.220134204217e-01 5.244412892879e-01 5.266292682837e-01 5.285501337052e-01 5.301696287000e-01 5.314679463181e-01 5.324150248379e-01 5.329901572772e-01 5.331775528779e-01 5.329583952093e-01 5.323272228734e-01 5.312749337115e-01 5.298037929628e-01 5.279167883171e-01 5.256264661810e-01 5.229505912872e-01 5.199094990964e-01 5.165367255468e-01 5.128614108692e-01 5.089301551621e-01 5.047844652720e-01 5.004795918011e-01 4.960710485119e-01 4.916162236683e-01 4.871838567983e-01 4.828319108103e-01 4.786344630240e-01 4.746529766789e-01 4.709559650319e-01 4.676066835421e-01 4.646620120634e-01 4.621798919002e-01 4.602055811773e-01 4.587832485728e-01 4.579410077571e-01 4.577055388725e-01 4.580866040199e-01 4.590899601521e-01 4.607037485156e-01 4.629084097270e-01 4.656777978855e-01 4.689659287404e-01 4.727286243004e-01 4.769031404976e-01 4.814294278937e-01 4.862277510124e-01 4.912260969538e-01 4.963399558316e-01 5.014811256715e-01 5.065720765380e-01 5.115157855032e-01 5.162357984559e-01 5.206419649471e-01 5.246619104404e-01 5.282208861591e-01 5.312543573076e-01 5.337108916160e-01 5.355389016517e-01 5.367133671635e-01 5.372073223588e-01 5.370216220906e-01 5.361631154171e-01 5.346570816639e-01 5.325489714579e-01 5.298916027442e-01 5.267633824133e-01 5.232426480268e-01 5.194366101379e-01 5.154458799502e-01 5.113912713792e-01 5.073860604684e-01 5.035448631089e-01 4.999829264893e-01 4.967939971360e-01 4.940701917542e-01 4.918719863508e-01 4.902549291436e-01 4.892379821543e-01 4.888273026466e-01 4.890046873290e-01 4.897312681557e-01 4.909614108851e-01 4.926254075163e-01 4.946638924975e-01 4.970005907862e-01 4.987781019083e-01 5.002832601997e-01 5.017014504629e-01 5.032830066595e-01 5.052517262086e-01 5.077200000829e-01 5.106535078232e-01 5.138787385148e-01 5.171317719248e-01 5.201479886501e-01 5.227510251748e-01 5.248913547563e-01 5.266777412069e-01 5.283307405004e-01 5.301071948208e-01 5.322183969632e-01 5.347610757552e-01 5.376688362526e-01 5.407323051973e-01 5.436661703590e-01 5.461817250285e-01 5.480751861678e-01 5.492800190763e-01 5.498772639854e-01 5.500494624749e-01 5.500314537167e-01 5.500160729429e-01 5.500817575335e-01 5.501682049008e-01 5.500927448819e-01 5.496024195681e-01 5.484545367475e-01 5.465071802845e-01 5.437563175972e-01 5.403528250395e-01 5.365754360247e-01 5.327462701488e-01 5.291479321238e-01 5.259597179575e-01 5.232072694280e-01 5.207808711219e-01 5.184850381501e-01 5.161371198806e-01 5.136263447374e-01 5.109839398583e-01 5.083857742974e-01 5.061005302480e-01 5.044202116317e-01 5.035799081723e-01 5.036665468724e-01 5.046016116635e-01 5.061754883044e-01 5.081058066998e-01 5.101331571898e-01 5.120997156778e-01 5.139894358662e-01 5.159182264734e-01 5.180870422481e-01 5.206996880997e-01 5.238653347737e-01 5.275609086329e-01 5.316053668211e-01 5.356973529567e-01 5.394914397479e-01 5.426842923509e-01 5.450740199399e-01 5.465983505766e-01 5.473306023027e-01 5.474192796429e-01 5.470243855197e-01 5.462477716004e-01 5.450834748394e-01 5.434051974774e-01 5.410097133942e-01 5.376817301562e-01 5.332639245692e-01 5.277374373635e-01 5.212426249707e-01 5.140724357996e-01 5.066197762253e-01 4.993026647683e-01 4.924566125293e-01 4.862881850002e-01 4.808428510210e-01 4.760316461593e-01 4.717061006778e-01 4.677579033270e-01 4.641730129760e-01 4.610875312198e-01 4.587577194554e-01 4.574876175106e-01 4.575366296893e-01 4.590325091892e-01 4.619114750447e-01 4.659290632344e-01 4.707302965902e-01 4.759521479751e-01 4.813021204375e-01 4.866495461294e-01 4.920335379662e-01 4.977487773608e-01 5.034865977989e-01 4.905453782371e-01 4.743583141715e-01 4.519593327695e-01 4.346290978863e-01 4.329418699957e-01 4.497603926579e-01 4.780786083879e-01 5.061524223092e-01 5.237558173857e-01 5.255035860651e-01 5.119085633091e-01 4.893970204164e-01 4.690185341982e-01 4.624691092958e-01 4.753706089702e-01 5.031555352064e-01 5.344611262203e-01 5.576854076798e-01 5.652340738321e-01 5.550228927479e-01 5.306740212789e-01 5.008115460014e-01 4.767687578448e-01 4.677329685108e-01 4.750753380496e-01 4.914080810396e-01 5.056776805739e-01 5.090535181588e-01 4.980865901821e-01 4.757325065351e-01 4.509435245025e-01 4.359810836881e-01 4.400273766153e-01 4.622548587432e-01 4.921622583481e-01 5.164391822650e-01 5.248891189494e-01 5.129927198830e-01 4.828340080456e-01 4.435133193640e-01 4.104255655329e-01 4.001025664893e-01 4.187860106739e-01 4.565234706972e-01 4.958125043620e-01 5.219016461445e-01 5.265527333193e-01 5.085216590853e-01 4.734871386810e-01 4.337407220460e-01 4.059268728594e-01 4.033404640467e-01 4.255516556429e-01 4.587229889508e-01 4.864038266310e-01 4.971467952659e-01 4.866156584256e-01 4.577819652823e-01 4.208758439495e-01 3.921296804721e-01 3.874997201906e-01 4.110078891838e-01 4.511415907910e-01 4.909906041599e-01 5.174581922954e-01 5.240323326866e-01 5.108256786797e-01 4.840956325026e-01 4.551365485532e-01 4.370462735885e-01 4.382937361214e-01 4.569331936772e-01 4.824772301491e-01 5.030844288740e-01 5.108272862138e-01 5.034805763028e-01 4.845051863591e-01 4.619822115113e-01 4.458988054153e-01 4.433767030897e-01 4.541846074974e-01 4.710813775105e-01 4.846371637141e-01 4.879596113807e-01 4.790710459366e-01 4.615155707603e-01 4.436201306289e-01 4.355730499675e-01 4.439801401526e-01 4.671914754724e-01 4.964734343681e-01 5.213437123571e-01 5.339767287795e-01 5.311970616835e-01 5.150849780739e-01
 1.904073684876e-01 1.916315735436e-01 1.928040861447e-01 1.938467972467e-01 1.947730039943e-01 1.957000694821e-01 1.967619464857e-01 1.980098008883e-01 1.993883456019e-01 2.007815732256e-01 2.020721216847e-01 2.031955639580e-01 2.041816638929e-01 2.051586818440e-01 2.062701536323e-01 2.075659988146e-01 2.089623058308e-01 2.103066865046e-01 2.114854371993e-01 2.124821456485e-01 2.133763839962e-01 2.143012372680e-01 2.153623865528e-01 2.165622584421e-01 2.177893249613e-01 2.189026054357e-01 2.198451923668e-01 2.206857596302e-01 2.215560135413e-01 2.225546369521e-01 2.236856842509e-01 2.248633865069e-01 2.259775429486e-01 2.269786388215e-01 2.279315866503e-01 2.289679802128e-01 2.301806941078e-01 2.315419568239e-01 2.329309899009e-01 2.342323175324e-01 2.354214961951e-01 2.365743936815e-01 2.378086597082e-01 2.392039183927e-01 2.407324908147e-01 2.422705160721e-01 2.436846890365e-01 2.449312901667e-01 2.460812647522e-01 2.472630327792e-01 2.485625722678e-01 2.499639208906e-01 2.513660803668e-01 2.526578535204e-01 2.537993497931e-01 2.548564788040e-01 2.559446097055e-01 2.571338398863e-01 2.583956357871e-01 2.596465914603e-01 2.608339894793e-01 2.619833006956e-01 2.631668174575e-01 2.644323602654e-01 2.657601315711e-01 2.670734396994e-01 2.683125179645e-01 2.694990581879e-01 2.707181605119e-01 2.720368506916e-01 2.734284689016e-01 2.747919095880e-01 2.760411651895e-01 2.771771887520e-01 2.782878339055e-01 2.794658828841e-01 2.807292448908e-01 2.820093994369e-01 2.832185638215e-01 2.843440731650e-01 2.854599164411e-01 2.866604376445e-01 2.879618748911e-01 2.892908740921e-01 2.905509273391e-01 2.917167383865e-01 2.928577694816e-01 2.940816784525e-01 2.954357924565e-01 2.968563559566e-01 2.982203938287e-01 2.994417686500e-01 3.005408829192e-01 3.016193391459e-01 3.027753204834e-01 3.040329551987e-01 3.053340041045e-01 3.065923701867e-01 3.077573907637e-01 3.088450090769e-01 3.099197662375e-01 3.110322120809e-01 3.121952148189e-01 3.133779448562e-01 3.145387321397e-01 3.156619842593e-01 3.167639246741e-01 3.178817441511e-01 3.190353438830e-01 3.202014502491e-01 3.213313292699e-01 3.223945815238e-01 3.234151806358e-01 3.244621231347e-01 3.255972841756e-01 3.268181117051e-01 3.280493030060e-01 3.291957804840e-01 3.302115176811e-01 3.311440922585e-01 3.320909709051e-01 3.331315707160e-01 3.342653304897e-01 3.354228437474e-01 3.365194857362e-01 3.375112070053e-01 3.384198932544e-01 3.393100748887e-01 3.402443331506e-01 3.412456320094e-01 3.422927349906e-01 3.433386804905e-01 3.443405683173e-01 3.452816660391e-01 3.461822724764e-01 3.470821097631e-01 3.480108893441e-01 3.489676744218e-01 3.499296132551e-01 3.508707336038e-01 3.517802179203e-01 3.526662422816e-01 3.535495938345e-01 3.544426855428e-01 3.553382776202e-01 3.562244525687e-01 3.570875137261e-01 3.579242892250e-01 3.587415081614e-01 3.595573125611e-01 3.603840987900e-01 3.612161752068e-01 3.620385799056e-01 3.628326444483e-01 3.635896839186e-01 3.643202730052e-01 3.650435174628e-01 3.657724874016e-01 3.665015043081e-01 3.672187225885e-01 3.679136566756e-01 3.685850438698e-01 3.692367802572e-01 3.698786981360e-01 3.705151271181e-01 3.711402795154e-01 3.717506596431e-01 3.723475539308e-01 3.729328688053e-01 3.735102491497e-01 3.740870898620e-01 3.746644307504e-01 3.752309962304e-01 3.757767852095e-01 3.762971370982e-01 3.767965767217e-01 3.772881105312e-01 3.777891940396e-01 3.783041649641e-01 3.788231032456e-01 3.793259644207e-01 3.797964715227e-01 3.802348191885e-01 3.806523807389e-01 3.810721807251e-01 3.815043864434e-01 3.819390438459e-01 3.823573468740e-01 3.827428926973e-01 3.830970491637e-01 3.834291333045e-01 3.837543587835e-01 3.840770413618e-01 3.843865964608e-01 3.846727256262e-01 3.849336295317e-01 3.851766664029e-01 3.854134374028e-01 3.856497875446e-01 3.858786189428e-01 3.860864437590e-01 3.862706200409e-01 3.864409959282e-01 3.866090033417e-01 3.867796918161e-01 3.869426784044e-01 3.870841614744e-01 3.871955928206e-01 3.872833193097e-01 3.873661759145e-01 3.874462570843e-01 3.875142607317e-01 3.875544759220e-01 3.875587381439e-01 3.875351314363e-01 3.875035813800e-01 3.874769929908e-01 3.874460659637e-01 3.873955556363e-01 3.873159922427e-01 3.872121241923e-01 3.871007428490e-01 3.869934226831e-01 3.868893167279e-01 3.867687223672e-01 3.866198327816e-01 3.864472831435e-01 3.862595381449e-01 3.860662067615e-01 3.858667633964e-01 3.856488147394e-01 3.853996935744e-01 3.851225208080e-01 3.848283984901e-01 3.845259363609e-01 3.842163407818e-01 3.838926348266e-01 3.835412687365e-01 3.831670856446e-01 3.827809318133e-01 3.823898252939e-01 3.819920067177e-01 3.815813450425e-01 3.811499899573e-01 3.806943059848e-01 3.802251035639e-01 3.797459046946e-01 3.792557628771e-01 3.787483423086e-01 3.782196167455e-01 3.776672928485e-01 3.770964671170e-01 3.765131804832e-01 3.759176868720e-01 3.753063604884e-01 3.746782257484e-01 3.740304426018e-01 3.733638871554e-01 3.726815690252e-01 3.719876029178e-01 3.712797819725e-01 3.705567131754e-01 3.698164152923e-01 3.690576844639e-01 3.682823205032e-01 3.674942873104e-01 3.666931834211e-01 3.658777296361e-01 3.650460269676e-01 3.641969868667e-01 3.633291311016e-01 3.624467591365e-01 3.615491209149e-01 3.606340375081e-01 3.597043429853e-01 3.587599305655e-01 3.578006561723e-01 3.568284165663e-01 3.558399099787e-01 3.548336221255e-01 3.538110161679e-01 3.527747266080e-01 3.517241642065e-01 3.506576054694e-01 3.495745482990e-01 3.484769244294e-01 3.473644309094e-01 3.462390542602e-01 3.451010502758e-01 3.439431022659e-01 3.427699385139e-01 3.415796092462e-01 3.403769911087e-01 3.391644009262e-01 3.379417858896e-01 3.367070639162e-01 3.354577312660e-01 3.341917572381e-01 3.329092234769e-01 3.316116486554e-01 3.303011704169e-01 3.289818719998e-01 3.276533910020e-01 3.263155407289e-01 3.249670769529e-01 3.236032062052e-01 3.222235284591e-01 3.208291016929e-01 3.194225257476e-01 3.180069277259e-01 3.165855985648e-01 3.151576684927e-01 3.137210091474e-01 3.122732443534e-01 3.108096569034e-01 3.093325159920e-01 3.078463428141e-01 3.063551664070e-01 3.048614267301e-01 3.033639735754e-01 3.018572946178e-01 3.003381750270e-01 2.988064486332e-01 2.972647929099e-01 2.957180432191e-01 2.941715580732e-01 2.926220683091e-01 2.910688445185e-01 2.895053391870e-01 2.879313414421e-01 2.863483564503e-01 2.847615637884e-01 2.831764149322e-01 2.815919274805e-01 2.800060950028e-01 2.784141186036e-01 2.768143229899e-01 2.752102728089e-01 2.736076948236e-01 2.720094958216e-01 2.704170955911e-01 2.688266926449e-01 2.672352764797e-01 2.656413988860e-01 2.640501109188e-01 2.624656215435e-01 2.608931651680e-01 2.593309078583e-01 2.577753298739e-01 2.562234520540e-01 2.546758169167e-01 2.531371192420e-01 2.516124860398e-01 2.501050976045e-01 2.486108630987e-01 2.471272954902e-01 2.456525932494e-01 2.441886118744e-01 2.427395080308e-01 2.413108004421e-01 2.399033731593e-01 2.385140305336e-01 2.371389947284e-01 2.357790294619e-01 2.344386404751e-01 2.331239343834e-01 2.318361377490e-01 2.305744828917e-01 2.293379341404e-01 2.281246672079e-01 2.269388067743e-01 2.257842335239e-01 2.246629584845e-01 2.235775804507e-01 2.225259415561e-01 2.215068989263e-01 2.205230591156e-01 2.195763543294e-01 2.186687161083e-01 2.178032125698e-01 2.169799468483e-01 2.161972389094e-01 2.154573968035e-01 2.147611079797e-01 2.141110432446e-01 2.135080455518e-01 2.129540245550e-01 2.124489210899e-01 2.119949784122e-01 2.115928031629e-01 2.112423811219e-01 2.109449443265e-01 2.107013849636e-01 2.105140525442e-01 2.103847926199e-01 2.103109298439e-01 2.102947899418e-01 2.103366018048e-01 2.104364219869e-01 2.105962956897e-01 2.108163096616e-01 2.110976939496e-01 2.114398093399e-01 2.118426727668e-01 2.123055714033e-01 2.128310004579e-01 2.134204842718e-01 2.140720890320e-01 2.147848843915e-01 2.155589315888e-01 2.163944349511e-01 2.172921622253e-01 2.182524590985e-01 2.192728639463e-01 2.203529733308e-01 2.214929661481e-01 2.226904201571e-01 2.239479980002e-01 2.252642329726e-01 2.266385467753e-01 2.280686332376e-01 2.295544453028e-01 2.310941094133e-01 2.326903125573e-01 2.343407414689e-01 2.360440034418e-01 2.377992174756e-01 2.396045591768e-01 2.414608579555e-01 2.433660470083e-01 2.453196404179e-01 2.473214502752e-01 2.493695010923e-01 2.514608254664e-01 2.535970342798e-01 2.557752755078e-01 2.579967776584e-01 2.602596749283e-01 2.625606776679e-01 2.649003954910e-01 2.672772436246e-01 2.696920583159e-01 2.721415591894e-01 2.746264144565e-01 2.771446364996e-01 2.796951374149e-01 2.822778517163e-01 2.848904309104e-01 2.875330683361e-01 2.902052437901e-01 2.929045545353e-01 2.956294184763e-01 2.983806418753e-01 3.011553919863e-01 3.039546354291e-01 3.067765872556e-01 3.096205714379e-01 3.124851609082e-01 3.153710898143e-01 3.182742548758e-01 3.211958401101e-01 3.241342311598e-01 3.270908011650e-01 3.300631203189e-01 3.330493144008e-01 3.360490695398e-01 3.390623499651e-01 3.420873330740e-01 3.451245439159e-01 3.481726857699e-01 3.512306753879e-01 3.542980933712e-01 3.573723212052e-01 3.604551515091e-01 3.635457537880e-01 3.666414275277e-01 3.697424482447e-01 3.728487907727e-01 3.759584267402e-01 3.790723983655e-01 3.821880624981e-01 3.853058304634e-01 3.884253598058e-01 3.915440222411e-01 3.946629290700e-01 3.977820820747e-01 4.008991092120e-01 4.040139758395e-01 4.071253916255e-01 4.102334378333e-01 4.133374110182e-01 4.164375288672e-01 4.195304378320e-01 4.226197201398e-01 4.257003308216e-01 4.287745280676e-01 4.318417055651e-01 4.348982740885e-01 4.379477539360e-01 4.409873858525e-01 4.440151585063e-01 4.470331867526e-01 4.500395994927e-01 4.530334638413e-01 4.560152935494e-01 4.589833771210e-01 4.619378872237e-01 4.648783989243e-01 4.678031274123e-01 4.707133470747e-01 4.736070223789e-01 4.764836094616e-01 4.793438125641e-01 4.821849897104e-01 4.850092401840e-01 4.878144353228e-01 4.905994590473e-01 4.933649943295e-01 4.961109214922e-01 4.988340289864e-01 5.015366001470e-01 5.042168726260e-01 5.068746131769e-01 5.095097143956e-01 5.121204094339e-01 5.147064660307e-01 5.172697239883e-01 5.198057720271e-01 5.223176508513e-01 5.248027478987e-01 5.272619237732e-01 5.296938258052e-01 5.320969406114e-01 5.344723860476e-01 5.368194651104e-01 5.391373833710e-01 5.414262170231e-01 5.436839671674e-01 5.459112589097e-01 5.481080622480e-01 5.502722184400e-01 5.524054531749e-01 5.545055702453e-01 5.565728773605e-01 5.586065877822e-01 5.606055996605e-01 5.625704204801e-01 5.645019887274e-01 5.663972316652e-01 5.682576411794e-01 5.700811246023e-01 5.718680217948e-01 5.736186562124e-01 5.753326313615e-01 5.770078429275e-01 5.786456607490e-01 5.802444345041e-01 5.818038026772e-01 5.833237662901e-01 5.848042359308e-01 5.862445691836e-01 5.876448387790e-01 5.890030426845e-01 5.903196640883e-01 5.915954372650e-01 5.928288696768e-01 5.940198442678e-01 5.951683591314e-01 5.962734367311e-01 5.973353546952e-01 5.983532720763e-01 5.993282845395e-01 6.002570707481e-01 6.011420415908e-01 6.019817176098e-01 6.027761445147e-01 6.035247685502e-01 6.042278939238e-01 6.048846333283e-01 6.054943927710e-01 6.060579691680e-01 6.065743348493e-01 6.070444373968e-01 6.074662250349e-01 6.078401630371e-01 6.081660281255e-01 6.084446143418e-01 6.086744511994e-01 6.088560519260e-01 6.089892331833e-01 6.090733889660e-01 6.091081236233e-01 6.090938329946e-01 6.090297523457e-01 6.089171033099e-01 6.087544980762e-01 6.085422300855e-01 6.082801862997e-01 6.079678467138e-01 6.076062639200e-01 6.071939790418e-01 6.067330007981e-01 6.062210484996e-01 6.056595130271e-01 6.050470527181e-01 6.043860453207e-01 6.036731048000e-01 6.029112034421e-01 6.020993668565e-01 6.012369033315e-01 6.003258146066e-01 5.993635276944e-01 5.983526142910e-01 5.972916723170e-01 5.961814292712e-01 5.950231300459e-01 5.938143662959e-01 5.925573804320e-01 5.912511642305e-01 5.898968551815e-01 5.884943448132e-01 5.870443217616e-01 5.855463825082e-01 5.840005664461e-01 5.824089056071e-01 5.807700968558e-01 5.790856852926e-01 5.773545245938e-01 5.755780128226e-01 5.737571699134e-01 5.718911516384e-01 5.699816291661e-01 5.680278919801e-01 5.660308266196e-01 5.639927695519e-01 5.619117405520e-01 5.597903964654e-01 5.576269419945e-01 5.554243981946e-01 5.531827268735e-01 5.509029016478e-01 5.485840744257e-01 5.462298337878e-01 5.438386231566e-01 5.414117983680e-01 5.389515518388e-01 5.364572390461e-01 5.339305509647e-01 5.313725753901e-01 5.287832673029e-01 5.261653590869e-01 5.235189070104e-01 5.208444209760e-01 5.181443254790e-01 5.154194922561e-01 5.126711456721e-01 5.099007190397e-01 5.071083722122e-01 5.042978328715e-01 5.014681736586e-01 4.986220003974e-01 4.957618117979e-01 4.928876058375e-01 4.900009534136e-01 4.871043213832e-01 4.841994342638e-01 4.812866675991e-01 4.783692421094e-01 4.754479940680e-01 4.725273593006e-01 4.696059842067e-01 4.666876854412e-01 4.637735407403e-01 4.608671038359e-01 4.579690424513e-01 4.550823757172e-01 4.522097490313e-01 4.493518079026e-01 4.465132636444e-01 4.436942927479e-01 4.408990400460e-01 4.381284428293e-01 4.353864800812e-01 4.326749958347e-01 4.299960998791e-01 4.273532771304e-01 4.247501515647e-01 4.221861205505e-01 4.196686878816e-01 4.171965698687e-01 4.147741806435e-01 4.124047103068e-01 4.100895447248e-01 4.078334868254e-01 4.056369578040e-01 4.035046981025e-01 4.014390109171e-01 3.994426755703e-01 3.975179494787e-01 3.956675831399e-01 3.938958172118e-01 3.922023464785e-01 3.905919930766e-01 3.890675961922e-01 3.876286675959e-01 3.862803932340e-01 3.850240378124e-01 3.838624816459e-01 3.827958024774e-01 3.818274743091e-01 3.809598384132e-01 3.801921814759e-01 3.795280095593e-01 3.789673477827e-01 3.785122889853e-01 3.781638824671e-01 3.779214411816e-01 3.777877977596e-01 3.777617117566e-01 3.778440609636e-01 3.780355577141e-01 3.783348006190e-01 3.787433672058e-01 3.792580410862e-01 3.798806629948e-01 3.806093752725e-01 3.814432833223e-01 3.823830788279e-01 3.834225957726e-01 3.845656506560e-01 3.858077352186e-01 3.871468072811e-01 3.885815519897e-01 3.901093352254e-01 3.917305507437e-01 3.934383948927e-01 3.952332432114e-01 3.971125241650e-01 3.990713426316e-01 4.011097765896e-01 4.032229762121e-01 4.054096494844e-01 4.076632331508e-01 4.099836883398e-01 4.123680844801e-01 4.148111812864e-01 4.173125021514e-01 4.198649158818e-01 4.224686424982e-01 4.251171336372e-01 4.278101096831e-01 4.305431054634e-01 4.333102569046e-01 4.361132887628e-01 4.389433911469e-01 4.418011417372e-01 4.446814184086e-01 4.475811068082e-01 4.504969641506e-01 4.534250718891e-01 4.563645301734e-01 4.593077445769e-01 4.622551532566e-01 4.652032922233e-01 4.681467223629e-01 4.710846317405e-01 4.740119151680e-01 4.769271159919e-01 4.798260978960e-01 4.827063361675e-01 4.855649927860e-01 4.883980869575e-01 4.912048494264e-01 4.939796756508e-01 4.967226519629e-01 4.994282965694e-01 5.020959392069e-01 5.047216399141e-01 5.073028900247e-01 5.098383998427e-01 5.123232288139e-01 5.147575116347e-01 5.171361132416e-01 5.194575902328e-01 5.217208362218e-01 5.239209782496e-01 5.260588163499e-01 5.281282064120e-01 5.301316527469e-01 5.320621152867e-01 5.339197968755e-01 5.357033315265e-01 5.374086042086e-01 5.390354252126e-01 5.405816746312e-01 5.420441661134e-01 5.434222223318e-01 5.447131567241e-01 5.459161297046e-01 5.470267976644e-01 5.480483562808e-01 5.489748493259e-01 5.498055616926e-01 5.505405297841e-01 5.511761722759e-01 5.517131688963e-01 5.521474714890e-01 5.524809995677e-01 5.527096227265e-01 5.528333060263e-01 5.528520523711e-01 5.527622005020e-01 5.525660064019e-01 5.522581642499e-01 5.518431529860e-01 5.513153388173e-01 5.506758593504e-01 5.499246326457e-01 5.490595877741e-01 5.480820159132e-01 5.469888355826e-01 5.457813820768e-01 5.444584481873e-01 5.430207711574e-01 5.414675226135e-01 5.397995410962e-01 5.380146733899e-01 5.361148691849e-01 5.341002571267e-01 5.319700488733e-01 5.297248499238e-01 5.273659936331e-01 5.248926815617e-01 5.223061110590e-01 5.196078368015e-01 5.167978414225e-01 5.138761478754e-01 5.108461733491e-01 5.077072619974e-01 5.044608503771e-01 5.011098203097e-01 4.976547790262e-01 4.940967993679e-01 4.904391944277e-01 4.866830703217e-01 4.828308265076e-01 4.788854099550e-01 4.748480007521e-01 4.707222197344e-01 4.665117160999e-01 4.622177624943e-01 4.578451405056e-01 4.533967659362e-01 4.488753142026e-01 4.442863515857e-01 4.396333164491e-01 4.349201037909e-01 4.301515238392e-01 4.253333913441e-01 4.204700328656e-01 4.155667202974e-01 4.106299633655e-01 4.056641626987e-01 4.006775496655e-01 3.956768409233e-01 3.906671206806e-01 3.856593290316e-01 3.806558106923e-01 3.756703821565e-01 3.707065259034e-01 3.657783289585e-01 3.608902025134e-01 3.560534478482e-01 3.512799561286e-01 3.465764164086e-01 3.419582440965e-01 3.374303684235e-01 3.330108709556e-01 3.287072363097e-01 3.245321773256e-01 3.205004233185e-01 3.166190924111e-01 3.129077353427e-01 3.093694926278e-01 3.060268956615e-01 3.028833259612e-01 2.999581813817e-01 2.972574712698e-01 2.947930954511e-01 2.925789261707e-01 2.906159888881e-01 2.889265070194e-01 2.875023114573e-01 2.863642018990e-01 2.855059650421e-01 2.849386447808e-01 2.846613584457e-01 2.846746787746e-01 2.849833956101e-01 2.855749367023e-01 2.864604517633e-01 2.876171968509e-01 2.890560724365e-01 2.907564188209e-01 2.927190359141e-01 2.949278247608e-01 2.973720674843e-01 3.000474567647e-01 3.029285874317e-01 3.060186359464e-01 3.092888811429e-01 3.127411003805e-01 3.163460811395e-01 3.201009869122e-01 3.239877498689e-01 3.279895791607e-01 3.321033462352e-01 3.362978739924e-01 3.405792546804e-01 3.449154688620e-01 3.493103501164e-01 3.537383271994e-01 3.581944482455e-01 3.626660806543e-01 3.671352134052e-01 3.716020783133e-01 3.760415086745e-01 3.804586464909e-01 3.848279179158e-01 3.891523275424e-01 3.934137362623e-01 3.976071954503e-01 4.017268283947e-01 4.057540096364e-01 4.096943766726e-01 4.135270470601e-01 4.172548735715e-01 4.208654246387e-01 4.243532227330e-01 4.277145423871e-01 4.309363669469e-01 4.340227949557e-01 4.369585774215e-01 4.397467535483e-01 4.423784203535e-01 4.448500761665e-01 4.471586399228e-01 4.492963279476e-01 4.512680810924e-01 4.530598920771e-01 4.546795405308e-01 4.561167109691e-01 4.573737863690e-01 4.584474502415e-01 4.593350530514e-01 4.600402565346e-01 4.605551012605e-01 4.608870488425e-01 4.610295326426e-01 4.609872679966e-01 4.607594768723e-01 4.603453675164e-01 4.597515607618e-01 4.589732584570e-01 4.580210946452e-01 4.568897847546e-01 4.555869626149e-01 4.541152180548e-01 4.524776545260e-01 4.506816236698e-01 4.487269734741e-01 4.466248835713e-01 4.443765519199e-01 4.419896275956e-01 4.394711762121e-01 4.368283672282e-01 4.340682489630e-01 4.311981267492e-01 4.282289995766e-01 4.251661969549e-01 4.220229552201e-01 4.188062177184e-01 4.155274801118e-01 4.121977865182e-01 4.088258393941e-01 4.054279590863e-01 4.020098589239e-01 3.985883226447e-01 3.951746002552e-01 3.917804962958e-01 3.884202685259e-01 3.851041945476e-01 3.818511300576e-01 3.786660555572e-01 3.755716176397e-01 3.725741076455e-01 3.696893376106e-01 3.669303740013e-01 3.643066225603e-01 3.618356744534e-01 3.595211795273e-01 3.573827815086e-01 3.554227886351e-01 3.536553767943e-01 3.520872781377e-01 3.507228114731e-01 3.495753380261e-01 3.486406705498e-01 3.479307419373e-01 3.474432119132e-01 3.471812369094e-01 3.471435484353e-01 3.473294664404e-01 3.477391713892e-01 3.483637684948e-01 3.492036287832e-01 3.502483635685e-01 3.514956782354e-01 3.529342946822e-01 3.545573783236e-01 3.563568073222e-01 3.583177236621e-01 3.604388933860e-01 3.627009382300e-01 3.651010359965e-01 3.676197796865e-01 3.702519246929e-01 3.729865789420e-01 3.758100864865e-01 3.787160797806e-01 3.816871080783e-01 3.847242080503e-01 3.878064454881e-01 3.909321995050e-01 3.940904680491e-01 3.972716783231e-01 4.004720267159e-01 4.036791458108e-01 4.068918754562e-01 4.100989159612e-01 4.133000870859e-01 4.164859627012e-01 4.196540391235e-01 4.227996135153e-01 4.259188783654e-01 4.290099876107e-01 4.320676562752e-01 4.350942206879e-01 4.380817881497e-01 4.410339838915e-01 4.439457560281e-01 4.468165329544e-01 4.496474175983e-01 4.524352000350e-01 4.551820422586e-01 4.578828049340e-01 4.605416114936e-01 4.631539996037e-01 4.657217682277e-01 4.682427150878e-01 4.707163199801e-01 4.731416309649e-01 4.755160787286e-01 4.778394872567e-01 4.801074740882e-01 4.823207915717e-01 4.844738167032e-01 4.865665487671e-01 4.885939411037e-01 4.905526003165e-01 4.924393223908e-01 4.942471734089e-01 4.959755270529e-01 4.976159711580e-01 4.991655534427e-01 5.006176446732e-01 5.019668957109e-01 5.032046959875e-01 5.043291800393e-01 5.053320072283e-01 5.062051628279e-01 5.069462058369e-01 5.075433149981e-01 5.079973927505e-01 5.082957655290e-01 5.084368160573e-01 5.084143109968e-01 5.082213108581e-01 5.078562012449e-01 5.073138853575e-01 5.065907839255e-01 5.056834991786e-01 5.045918675388e-01 5.033141399262e-01 5.018508922070e-01 5.002024480356e-01 4.983714063774e-01 4.963620666245e-01 4.941761713419e-01 4.918242889464e-01 4.893081342730e-01 4.866423024497e-01 4.838340843023e-01 4.808960953541e-01 4.778435833494e-01 4.746888177524e-01 4.714515270054e-01 4.681485656479e-01 4.648025771119e-01 4.614339179268e-01 4.580639256018e-01 4.547216919137e-01 4.514299228568e-01 4.482176885029e-01 4.451129564561e-01 4.421438581568e-01 4.393394396118e-01 4.367314026853e-01 4.343444859388e-01 4.322116216443e-01 4.303575504054e-01 4.288077882835e-01 4.275872849144e-01 4.267141529449e-01 4.262114254124e-01 4.260898516965e-01 4.263634562576e-01 4.270363544843e-01 4.281154371717e-01 4.295965744210e-01 4.314749378493e-01 4.337407643664e-01 4.363797551070e-01 4.393744239659e-01 4.427002361895e-01 4.463367449561e-01 4.502491393003e-01 4.544128596938e-01 4.587915333310e-01 4.633485203375e-01 4.680523235669e-01 4.728610813933e-01 4.777411783209e-01 4.826502035424e-01 4.875565197370e-01 4.924167644709e-01 4.971989215135e-01 5.018684421549e-01 5.063852792085e-01 5.107254829361e-01 5.148509730320e-01 5.187381936359e-01 5.223592642068e-01 5.256883668271e-01 5.287049057928e-01 5.313892483140e-01 5.337240705833e-01 5.356943462072e-01 5.372919170636e-01 5.385022220989e-01 5.393268724504e-01 5.397568846019e-01 5.397953025985e-01 5.394449243173e-01 5.387084140280e-01 5.375995116091e-01 5.361267622281e-01 5.343087409510e-01 5.321569083292e-01 5.296979473747e-01 5.269516015433e-01 5.239427728379e-01 5.207030156463e-01 5.172578438651e-01 5.136443973874e-01 5.098899317727e-01 5.060370149372e-01 5.021162325759e-01 4.981651586365e-01 4.942232049759e-01 4.903254719476e-01 4.865098726168e-01 4.828093748352e-01 4.792617194283e-01 4.758956689122e-01 4.727423691814e-01 4.698312540256e-01 4.671825356985e-01 4.648223760901e-01 4.627625109519e-01 4.610239104617e-01 4.596106376422e-01 4.585340030284e-01 4.577942042908e-01 4.573909707304e-01 4.573224427050e-01 4.575787769204e-01 4.581533164558e-01 4.590319913439e-01 4.602044887012e-01 4.616499925238e-01 4.633540434046e-01 4.652996473393e-01 4.674635755100e-01 4.698306365156e-01 4.723767346581e-01 4.750828225638e-01 4.779243190745e-01 4.808818858105e-01 4.839313378598e-01 4.870499835113e-01 4.902116773646e-01 4.933942112721e-01 4.965717712727e-01 4.997154143792e-01 5.028011920043e-01 5.057973547023e-01 5.086789453216e-01 5.114135847299e-01 5.139755588644e-01 5.163332900689e-01 5.184571649861e-01 5.203217643262e-01 5.218960949022e-01 5.231598856705e-01 5.240839936672e-01 5.246540918086e-01 5.248462092033e-01 5.246482060130e-01 5.240508158500e-01 5.230448917375e-01 5.216331107324e-01 5.198143641497e-01 5.176019519590e-01 5.150065315144e-01 5.120510416776e-01 5.087634335399e-01 5.051710753530e-01 5.013170288191e-01 4.972398881843e-01 4.929947318688e-01 4.886284117372e-01 4.842036403836e-01 4.797798462007e-01 4.754175759301e-01 4.711897902440e-01 4.671537215186e-01 4.633824377033e-01 4.599320335968e-01 4.568661117857e-01 4.542405930639e-01 4.521030577946e-01 4.504981817780e-01 4.494554551844e-01 4.490053669922e-01 4.491576101209e-01 4.499206889389e-01 4.512871768669e-01 4.532401429678e-01 4.557544602573e-01 4.587913185674e-01 4.623088397583e-01 4.662492720851e-01 4.705550835259e-01 4.751532840700e-01 4.799757880752e-01 4.849410443470e-01 4.899716743634e-01 4.949845148193e-01 4.998918815934e-01 5.046180782018e-01 5.090742592073e-01 5.131914369215e-01 5.168912453361e-01 5.201102721128e-01 5.227881359666e-01 5.248749273701e-01 5.263356832824e-01 5.271375794025e-01 5.272726202939e-01 5.267356227658e-01 5.255477989831e-01 5.237340133508e-01 5.213448568805e-01 5.184436618605e-01 5.151018096543e-01 5.114165568902e-01 5.074816935845e-01 5.034171200250e-01 4.993298198710e-01 4.953466862479e-01 4.915805466093e-01 4.881408083813e-01 4.851293174194e-01 4.826242768925e-01 4.806979908569e-01 4.793839110302e-01 4.787088437197e-01 4.786649923138e-01 4.792291122974e-01 4.803581285201e-01 4.819884154580e-01 4.840563035335e-01 4.864805922725e-01 4.891905783551e-01 4.921075796298e-01 4.942820562873e-01 4.961366216253e-01 4.978532566649e-01 4.996797795254e-01 5.018404725446e-01 5.044426825520e-01 5.074576746196e-01 5.107169875812e-01 5.139649051321e-01 5.169433867787e-01 5.194769592566e-01 5.215182924331e-01 5.231674604741e-01 5.246363410534e-01 5.261746513123e-01 5.279844465416e-01 5.301580371486e-01 5.326334256383e-01 5.352033751937e-01 5.375911185760e-01 5.395137699722e-01 5.407700637901e-01 5.412969235387e-01 5.411747124979e-01 5.405887413511e-01 5.397764455078e-01 5.389383293289e-01 5.381670582884e-01 5.374200081792e-01 5.365322568009e-01 5.352728295339e-01 5.334140185252e-01 5.308305173562e-01 5.275298378364e-01 5.236701755540e-01 5.195384516094e-01 5.154647866416e-01 5.117396586591e-01 5.085431352055e-01 5.059072739363e-01 5.037190362182e-01 5.017822924998e-01 4.999067179459e-01 4.979769154350e-01 4.960127249940e-01 4.941787691823e-01 4.927275089841e-01 4.919308334929e-01 4.920035055639e-01 4.930098905305e-01 4.948535256654e-01 4.973081072421e-01 5.000806918638e-01 5.029014739330e-01 5.056048952438e-01 5.081639597225e-01 5.106794396120e-01 5.133355656798e-01 5.163185425221e-01 5.197262178300e-01 5.235244256845e-01 5.275303632182e-01 5.314476715293e-01 5.349348114174e-01 5.376974698612e-01 5.395401472573e-01 5.404080782269e-01 5.403795313822e-01 5.396154387481e-01 5.382882969945e-01 5.365253296923e-01 5.343487480530e-01 5.316653010644e-01 5.283057321670e-01 5.240894281798e-01 5.188862600910e-01 5.127003595814e-01 5.056876152651e-01 4.981534485636e-01 4.904964982321e-01 4.831384580749e-01 4.764132204047e-01 4.705189916604e-01 4.654876117964e-01 4.612153309078e-01 4.575322388946e-01 4.543048600683e-01 4.514958665691e-01 4.492136909646e-01 4.476813558695e-01 4.471752013243e-01 4.479228702752e-01 4.500250936244e-01 4.534044056708e-01 4.578091807796e-01 4.628890542992e-01 4.682918253894e-01 4.737455963107e-01 4.791413890540e-01 4.845323664175e-01 4.901980079354e-01 4.958362114066e-01 4.833692596502e-01 4.671996408419e-01 4.447264240323e-01 4.270512435833e-01 4.246943061501e-01 4.406964860268e-01 4.683229175052e-01 4.960345835780e-01 5.136996377722e-01 5.159228685046e-01 5.030779074447e-01 4.813134120755e-01 4.612872747718e-01 4.543359386101e-01 4.660284109422e-01 4.920999835267e-01 5.215804189108e-01 5.431315848305e-01 5.492424125967e-01 5.377573297893e-01 5.121509541538e-01 4.809229500805e-01 4.555039914665e-01 4.454878108423e-01 4.526638506154e-01 4.697587166714e-01 4.856178847518e-01 4.912912868210e-01 4.831768452569e-01 4.639277833831e-01 4.419256115904e-01 4.286085703259e-01 4.325182633419e-01 4.529942123278e-01 4.804106383284e-01 5.023895588246e-01 5.093966262862e-01 4.973031158971e-01 4.683839157198e-01 4.317153376837e-01 4.022332250432e-01 3.952473823189e-01 4.155393980832e-01 4.528181086664e-01 4.903388837844e-01 5.142478708441e-01 5.169159735064e-01 4.974394910221e-01 4.616362785173e-01 4.217997575280e-01 3.944539252366e-01 3.925491467141e-01 4.151465936259e-01 4.481942621905e-01 4.754524040898e-01 4.858475096057e-01 4.753801947792e-01 4.472653408998e-01 4.118560639354e-01 3.852536851248e-01 3.827588041945e-01 4.074632375523e-01 4.475162963304e-01 4.863210859585e-01 5.111880896559e-01 5.158481140646e-01 5.004936825371e-01 4.713789564081e-01 4.398973637658e-01 4.195526355742e-01 4.194160126542e-01 4.377459508931e-01 4.637245145974e-01 4.850620395103e-01 4.935118491193e-01 4.865926298864e-01 4.675194463800e-01 4.442125638765e-01 4.267699924276e-01 4.228233030956e-01 4.327921339736e-01 4.498304640997e-01 4.646081644188e-01 4.701817174923e-01 4.644203995562e-01 4.505310458273e-01 4.362121828935e-01 4.307552371310e-01 4.400192778547e-01 4.623668256757e-01 4.897764908579e-01 5.126267118265e-01 5.237159178488e-01 5.201971895632e-01 5.042303850789e-01
 1.982642977532e-01 1.995752524954e-01 2.008435017115e-01 2.019839324458e-01 2.029964633673e-01 2.039909626193e-01 2.051053600653e-01 2.064009225811e-01 2.078321759779e-01 2.092863529739e-01 2.106454256504e-01 2.118368851409e-01 2.128797951345e-01 2.138953514914e-01 2.150327710099e-01 2.163528374864e-01 2.177826025348e-01 2.191705944025e-01 2.203955540178e-01 2.214331744115e-01 2.223568346299e-01 2.232991316078e-01 2.243734573116e-01 2.255925700630e-01 2.268503260344e-01 2.280014010724e-01 2.289796226302e-01 2.298447531354e-01 2.307295232008e-01 2.317413311566e-01 2.328928439521e-01 2.341023943838e-01 2.352562694206e-01 2.362948757861e-01 2.372739695095e-01 2.383237765337e-01 2.395458929127e-01 2.409238468247e-01 2.423403656673e-01 2.436753310527e-01 2.448919935388e-01 2.460609019988e-01 2.472995161418e-01 2.486922283409e-01 2.502211774332e-01 2.517667014200e-01 2.531929592548e-01 2.544472803630e-01 2.555964739042e-01 2.567686725174e-01 2.580552858698e-01 2.594450342644e-01 2.608402163483e-01 2.621277285866e-01 2.632637656200e-01 2.643106007156e-01 2.653847395897e-01 2.665594760095e-01 2.678111181411e-01 2.690557966236e-01 2.702377471187e-01 2.713775672582e-01 2.725471451384e-01 2.737974940014e-01 2.751097015522e-01 2.764096185842e-01 2.776356187608e-01 2.788069994363e-01 2.800060045225e-01 2.813015471853e-01 2.826695586117e-01 2.840092227735e-01 2.852324993267e-01 2.863391995330e-01 2.874181592202e-01 2.885652733743e-01 2.898016020768e-01 2.910572169825e-01 2.922409409074e-01 2.933353345934e-01 2.944141420328e-01 2.955745301017e-01 2.968418195736e-01 2.981425633733e-01 2.993784386151e-01 3.005166339334e-01 3.016217298409e-01 3.028022151753e-01 3.041097840370e-01 3.054890703269e-01 3.068178726950e-01 3.080063481758e-01 3.090690479459e-01 3.101042967770e-01 3.112135468015e-01 3.124253635170e-01 3.136837224638e-01 3.149012534003e-01 3.160247996084e-01 3.170683293847e-01 3.180934206492e-01 3.191560471592e-01 3.202708382992e-01 3.214086273076e-01 3.225248438174e-01 3.235997257320e-01 3.246479319604e-01 3.257075524477e-01 3.268019627720e-01 3.279145794405e-01 3.289961033263e-01 3.300122990909e-01 3.309821064630e-01 3.319718536200e-01 3.330444007215e-01 3.342024616656e-01 3.353755828572e-01 3.364675522893e-01 3.374315015395e-01 3.383091591269e-01 3.391970320722e-01 3.401744288904e-01 3.412450412888e-01 3.423394419179e-01 3.433743836990e-01 3.443049671270e-01 3.451514127240e-01 3.459783784345e-01 3.468490906897e-01 3.477869085146e-01 3.487694939169e-01 3.497503608910e-01 3.506835611231e-01 3.515556606138e-01 3.523869846330e-01 3.532193833072e-01 3.540810751318e-01 3.549712478566e-01 3.558662605801e-01 3.567375332997e-01 3.575752272011e-01 3.583874925461e-01 3.591974968738e-01 3.600180218735e-01 3.608426279909e-01 3.616572863389e-01 3.624492896946e-01 3.632118023615e-01 3.639528908903e-01 3.646905523986e-01 3.654388960671e-01 3.661937145804e-01 3.669391176062e-01 3.676583816915e-01 3.683405069427e-01 3.689921686719e-01 3.696345144074e-01 3.702825958674e-01 3.709312967258e-01 3.715688074153e-01 3.721844623338e-01 3.727761068891e-01 3.733461848019e-01 3.739055432777e-01 3.744592198610e-01 3.750021377739e-01 3.755300748479e-01 3.760435408804e-01 3.765451992524e-01 3.770383223281e-01 3.775299200831e-01 3.780211760613e-01 3.785030945470e-01 3.789637183695e-01 3.793992335776e-01 3.798127358039e-01 3.802172848143e-01 3.806289095986e-01 3.810550641460e-01 3.814850266589e-01 3.818996388704e-01 3.822824409998e-01 3.826322525819e-01 3.829613431673e-01 3.832896851200e-01 3.836308409628e-01 3.839742274901e-01 3.843016816433e-01 3.845968112334e-01 3.848591040840e-01 3.850992455677e-01 3.853314401313e-01 3.855608151421e-01 3.857770980185e-01 3.859695188284e-01 3.861358369570e-01 3.862840729496e-01 3.864276647318e-01 3.865695469398e-01 3.867050472110e-01 3.868187559460e-01 3.869073421525e-01 3.869824686652e-01 3.870544104763e-01 3.871296966941e-01 3.871984670803e-01 3.872453001533e-01 3.872612868625e-01 3.872528799289e-01 3.872378517139e-01 3.872215671230e-01 3.871935210086e-01 3.871373157370e-01 3.870452976123e-01 3.869236172815e-01 3.867919011656e-01 3.866651934056e-01 3.865358362817e-01 3.863869927516e-01 3.862105744691e-01 3.860079466221e-01 3.857959863679e-01 3.855889717765e-01 3.853845310053e-01 3.851662531009e-01 3.849195266539e-01 3.846475296743e-01 3.843595062410e-01 3.840660388338e-01 3.837671329656e-01 3.834504895146e-01 3.831036195088e-01 3.827273167478e-01 3.823344069071e-01 3.819316599061e-01 3.815216434725e-01 3.810982174779e-01 3.806493342394e-01 3.801758943208e-01 3.796896047715e-01 3.791987635582e-01 3.786996183795e-01 3.781895152907e-01 3.776592753908e-01 3.771053981729e-01 3.765362321983e-01 3.759580889788e-01 3.753680052295e-01 3.747612512262e-01 3.741345741327e-01 3.734845272635e-01 3.728159630191e-01 3.721344191396e-01 3.714414664049e-01 3.707320345200e-01 3.700062112737e-01 3.692616678383e-01 3.684983567184e-01 3.677200161900e-01 3.669297695273e-01 3.661244239208e-01 3.653045966525e-01 3.644694224391e-01 3.636150617560e-01 3.627446907652e-01 3.618625420261e-01 3.609670133836e-01 3.600577625311e-01 3.591329116265e-01 3.581907502684e-01 3.572306332737e-01 3.562564450034e-01 3.552676420147e-01 3.542614462478e-01 3.532408036586e-01 3.522064826061e-01 3.511580514839e-01 3.500948511120e-01 3.490190898934e-01 3.479247384723e-01 3.468154352111e-01 3.456925217150e-01 3.445557376957e-01 3.434042828732e-01 3.422371374435e-01 3.410560544295e-01 3.398606193871e-01 3.386544322265e-01 3.374344882075e-01 3.361974782573e-01 3.349443070325e-01 3.336758129892e-01 3.323943678906e-01 3.311050739975e-01 3.298075773012e-01 3.284975670771e-01 3.271757280839e-01 3.258383528063e-01 3.244850638559e-01 3.231172745987e-01 3.217381242920e-01 3.203506347233e-01 3.189557850340e-01 3.175532412119e-01 3.161399113443e-01 3.147139671279e-01 3.132736246679e-01 3.118204469559e-01 3.103566526834e-01 3.088853586151e-01 3.074095250088e-01 3.059280074969e-01 3.044401599596e-01 3.029428421427e-01 3.014316274955e-01 2.999090924584e-01 2.983785185589e-01 2.968454428129e-01 2.953116029323e-01 2.937762185301e-01 2.922343515662e-01 2.906820606809e-01 2.891194346786e-01 2.875497780849e-01 2.859757902301e-01 2.844049364911e-01 2.828352747795e-01 2.812621251586e-01 2.796840338474e-01 2.780971725552e-01 2.765046273139e-01 2.749105935072e-01 2.733211048999e-01 2.717354623503e-01 2.701518854275e-01 2.685660678448e-01 2.669749590321e-01 2.653825009027e-01 2.637956728466e-01 2.622171454379e-01 2.606469558272e-01 2.590840779619e-01 2.575230179835e-01 2.559639437268e-01 2.544118104105e-01 2.528703766240e-01 2.513439160181e-01 2.498335643135e-01 2.483342509031e-01 2.468424003982e-01 2.453615681131e-01 2.438920714743e-01 2.424433649810e-01 2.410161474921e-01 2.396081889469e-01 2.382158880542e-01 2.368381131003e-01 2.354753592124e-01 2.341354648111e-01 2.328209071760e-01 2.315319187594e-01 2.302681077719e-01 2.290251798768e-01 2.278029195305e-01 2.266065929551e-01 2.254417865129e-01 2.243109343217e-01 2.232125602896e-01 2.221452251337e-01 2.211080017248e-01 2.201038553200e-01 2.191376983910e-01 2.182120588185e-01 2.173278160679e-01 2.164838624736e-01 2.156800645092e-01 2.149164834311e-01 2.141978457274e-01 2.135243672959e-01 2.128997392203e-01 2.123229878846e-01 2.117930854768e-01 2.113129853092e-01 2.108812550254e-01 2.105010931816e-01 2.101744741252e-01 2.099022158041e-01 2.096838239498e-01 2.095207860363e-01 2.094153591886e-01 2.093638284256e-01 2.093721389805e-01 2.094362012531e-01 2.095602055948e-01 2.097466575081e-01 2.099908493727e-01 2.102963033960e-01 2.106611065697e-01 2.110841835033e-01 2.115690798460e-01 2.121170801667e-01 2.127261237862e-01 2.133958433743e-01 2.141274792951e-01 2.149183008078e-01 2.157709977114e-01 2.166865148545e-01 2.176621356695e-01 2.186981499040e-01 2.197929294080e-01 2.209470811105e-01 2.221606318938e-01 2.234342389731e-01 2.247641155023e-01 2.261505809044e-01 2.275919644747e-01 2.290879651027e-01 2.306396313389e-01 2.322457011049e-01 2.339043370306e-01 2.356152602978e-01 2.373750124516e-01 2.391847393718e-01 2.410443530202e-01 2.429540473948e-01 2.449107793312e-01 2.469146794373e-01 2.489622745864e-01 2.510538552836e-01 2.531904046751e-01 2.553688256322e-01 2.575896491812e-01 2.598502635083e-01 2.621485446188e-01 2.644859111601e-01 2.668595850800e-01 2.692695528266e-01 2.717147672956e-01 2.741939901288e-01 2.767047135006e-01 2.792475876093e-01 2.818219543395e-01 2.844261636855e-01 2.870602920811e-01 2.897216496638e-01 2.924090663077e-01 2.951236863650e-01 2.978626481905e-01 3.006258825524e-01 3.034137097321e-01 3.062234086267e-01 3.090535643132e-01 3.119048047366e-01 3.147743658589e-01 3.176648560778e-01 3.205712108620e-01 3.234951951192e-01 3.264351024518e-01 3.293908751927e-01 3.323615376939e-01 3.353446438191e-01 3.383409957150e-01 3.413497718242e-01 3.443696650743e-01 3.473994097554e-01 3.504390176354e-01 3.534878660955e-01 3.565434128810e-01 3.596083704160e-01 3.626784719789e-01 3.657539381470e-01 3.688371378693e-01 3.719227177002e-01 3.750115647198e-01 3.781066929495e-01 3.812016416585e-01 3.842985856068e-01 3.873976587196e-01 3.904957527421e-01 3.935954388116e-01 3.966925414720e-01 3.997883070371e-01 4.028820664405e-01 4.059730025161e-01 4.090589934911e-01 4.121433652822e-01 4.152216952746e-01 4.182937598982e-01 4.213607821531e-01 4.244202951140e-01 4.274728630995e-01 4.305189794763e-01 4.335537520663e-01 4.365826118955e-01 4.396000079993e-01 4.426068672158e-01 4.456047473557e-01 4.485893989257e-01 4.515628771011e-01 4.545238172563e-01 4.574709144577e-01 4.604050096477e-01 4.633253524489e-01 4.662292763385e-01 4.691192192117e-01 4.719923755656e-01 4.748492367200e-01 4.776896888816e-01 4.805110104201e-01 4.833155426383e-01 4.861023442492e-01 4.888675513386e-01 4.916151429605e-01 4.943402882064e-01 4.970457926050e-01 4.997317984064e-01 5.023934729688e-01 5.050336779938e-01 5.076512174858e-01 5.102441757777e-01 5.128139435087e-01 5.153591982323e-01 5.178804843076e-01 5.203762060671e-01 5.228449866863e-01 5.252870272686e-01 5.277034527101e-01 5.300910203125e-01 5.324524681857e-01 5.347849019847e-01 5.370885171240e-01 5.393628470324e-01 5.416074094042e-01 5.438218106841e-01 5.460057617354e-01 5.481587569649e-01 5.502803939975e-01 5.523689982652e-01 5.544245064404e-01 5.564475828692e-01 5.584367047916e-01 5.603933269058e-01 5.623143069544e-01 5.642005855100e-01 5.660517422220e-01 5.678666796982e-01 5.696456989953e-01 5.713890361978e-01 5.730946179140e-01 5.747631783458e-01 5.763945786287e-01 5.779867013451e-01 5.795413045905e-01 5.810572550520e-01 5.825333942342e-01 5.839708126856e-01 5.853663120695e-01 5.867226875505e-01 5.880367043095e-01 5.893110125174e-01 5.905448834138e-01 5.917347364605e-01 5.928821665331e-01 5.939875734116e-01 5.950501381748e-01 5.960686627284e-01 5.970439585364e-01 5.979761529141e-01 5.988634083804e-01 5.997068109042e-01 6.005038646786e-01 6.012572275979e-01 6.019654889669e-01 6.026277835680e-01 6.032439573967e-01 6.038133196568e-01 6.043371736416e-01 6.048136591642e-01 6.052439920037e-01 6.056264453489e-01 6.059609882677e-01 6.062484393817e-01 6.064883207902e-01 6.066803582653e-01 6.068233566236e-01 6.069191422979e-01 6.069655945561e-01 6.069642049088e-01 6.069134238990e-01 6.068135414856e-01 6.066645926765e-01 6.064673014220e-01 6.062203106956e-01 6.059237066600e-01 6.055786915349e-01 6.051826137472e-01 6.047379299471e-01 6.042430415749e-01 6.036989095244e-01 6.031050597109e-01 6.024618094594e-01 6.017682836767e-01 6.010255275946e-01 6.002333789837e-01 5.993911399013e-01 5.985002292494e-01 5.975594685906e-01 5.965691963047e-01 5.955306881255e-01 5.944411691729e-01 5.933050786888e-01 5.921191572962e-01 5.908850972734e-01 5.896019826541e-01 5.882707299762e-01 5.868921820251e-01 5.854655283199e-01 5.839921572284e-01 5.824708507981e-01 5.809040850482e-01 5.792902669875e-01 5.776289858553e-01 5.759234833729e-01 5.741722644632e-01 5.723758629480e-01 5.705349367858e-01 5.686506579780e-01 5.667224462593e-01 5.647505763451e-01 5.627367142890e-01 5.606811282646e-01 5.585836381196e-01 5.564466222187e-01 5.542682837135e-01 5.520506564610e-01 5.497945861908e-01 5.475001486014e-01 5.451695062905e-01 5.428014485282e-01 5.403981342140e-01 5.379602243050e-01 5.354879264131e-01 5.329823440025e-01 5.304456739506e-01 5.278775007043e-01 5.252790737002e-01 5.226517960868e-01 5.199960519970e-01 5.173134636399e-01 5.146061940799e-01 5.118737278276e-01 5.091190023614e-01 5.063417871273e-01 5.035446910037e-01 5.007279122739e-01 4.978933740464e-01 4.950430129733e-01 4.921773923375e-01 4.892989228012e-01 4.864090103101e-01 4.835084815485e-01 4.806000308006e-01 4.776850258215e-01 4.747647900485e-01 4.718417885199e-01 4.689187190971e-01 4.659954919509e-01 4.630759238319e-01 4.601612000135e-01 4.572537525518e-01 4.543549715767e-01 4.514676251108e-01 4.485946955498e-01 4.457369983220e-01 4.428970584303e-01 4.400783543933e-01 4.372832637459e-01 4.345125421646e-01 4.317704627890e-01 4.290596474158e-01 4.263811590812e-01 4.237387822499e-01 4.211346199091e-01 4.185729926677e-01 4.160536268261e-01 4.135821550119e-01 4.111604274393e-01 4.087890986940e-01 4.064743273050e-01 4.042171573304e-01 4.020207909901e-01 3.998880741395e-01 3.978210386443e-01 3.958244891379e-01 3.938975391198e-01 3.920478160885e-01 3.902729583089e-01 3.885777585167e-01 3.869656895857e-01 3.854374627930e-01 3.839978668095e-01 3.826453258274e-01 3.813868663659e-01 3.802212758204e-01 3.791507263927e-01 3.781789128514e-01 3.773051966365e-01 3.765331054509e-01 3.758634123944e-01 3.752974202778e-01 3.748367661909e-01 3.744808684011e-01 3.742332442170e-01 3.740923379908e-01 3.740586164153e-01 3.741340512149e-01 3.743171551749e-01 3.746084008405e-01 3.750067574146e-01 3.755129926997e-01 3.761267909134e-01 3.768455518087e-01 3.776697610388e-01 3.785976946234e-01 3.796283551168e-01 3.807594321510e-01 3.819898015762e-01 3.833182520332e-01 3.847405744566e-01 3.862578151095e-01 3.878649499751e-01 3.895614516585e-01 3.913435764540e-01 3.932098496154e-01 3.951572821970e-01 3.971801148509e-01 3.992805403551e-01 4.014526866128e-01 4.036938415588e-01 4.060017352918e-01 4.083704742893e-01 4.108010139599e-01 4.132867859267e-01 4.158276438187e-01 4.184166997892e-01 4.210511001552e-01 4.237314952026e-01 4.264484960514e-01 4.292060721867e-01 4.319931234331e-01 4.348114035349e-01 4.376567897327e-01 4.405227685898e-01 4.434120490337e-01 4.463146964882e-01 4.492325288153e-01 4.521591182911e-01 4.550919618465e-01 4.580299940260e-01 4.609664411809e-01 4.639016703302e-01 4.668303470200e-01 4.697498201626e-01 4.726584141761e-01 4.755490452718e-01 4.784234592035e-01 4.812764039934e-01 4.841056419499e-01 4.869074832770e-01 4.896796729855e-01 4.924201282894e-01 4.951233964791e-01 4.977917809053e-01 5.004166301506e-01 5.029997130901e-01 5.055361072054e-01 5.080248453606e-01 5.104624819604e-01 5.128462219058e-01 5.151747824966e-01 5.174441401526e-01 5.196537275033e-01 5.218005390524e-01 5.238816651286e-01 5.258970120002e-01 5.278402420258e-01 5.297138545534e-01 5.315120687136e-01 5.332361971668e-01 5.348810756216e-01 5.364466042859e-01 5.379315840570e-01 5.393309878886e-01 5.406470161960e-01 5.418746542069e-01 5.430142811891e-01 5.440629058353e-01 5.450191418776e-01 5.458825077677e-01 5.466489195730e-01 5.473213265946e-01 5.478926279765e-01 5.483657065596e-01 5.487374400798e-01 5.490063054629e-01 5.491739413906e-01 5.492347477743e-01 5.491913770088e-01 5.490404633123e-01 5.487817205256e-01 5.484149491102e-01 5.479381765917e-01 5.473522749680e-01 5.466532648461e-01 5.458440992820e-01 5.449224862328e-01 5.438879278606e-01 5.427397387551e-01 5.414781236969e-01 5.401021248243e-01 5.386128478948e-01 5.370090192060e-01 5.352900392012e-01 5.334578496887e-01 5.315100564625e-01 5.294492167376e-01 5.272742462878e-01 5.249848034808e-01 5.225828220832e-01 5.200685740868e-01 5.174426081678e-01 5.147058022983e-01 5.118594886405e-01 5.089025632838e-01 5.058391900777e-01 5.026685682358e-01 4.993922177661e-01 4.960122033693e-01 4.925298089580e-01 4.889477982944e-01 4.852661237301e-01 4.814877197901e-01 4.776150281867e-01 4.736509655820e-01 4.695977619619e-01 4.654569574139e-01 4.612325538537e-01 4.569277716544e-01 4.525459037646e-01 4.480893169377e-01 4.435630174665e-01 4.389683719097e-01 4.343130987916e-01 4.295999965744e-01 4.248333069610e-01 4.200180742326e-01 4.151599450613e-01 4.102638263848e-01 4.053344340294e-01 4.003820487071e-01 3.954066228418e-01 3.904201758841e-01 3.854274438663e-01 3.804366496837e-01 3.754547897385e-01 3.704893687553e-01 3.655512077765e-01 3.606448849949e-01 3.557850248369e-01 3.509768798571e-01 3.462339501288e-01 3.415640892202e-01 3.369772602314e-01 3.324884931325e-01 3.281046338775e-01 3.238419662659e-01 3.197064744349e-01 3.157171186907e-01 3.118818648909e-01 3.082131857063e-01 3.047266023475e-01 3.014280004279e-01 2.983397055984e-01 2.954607822147e-01 2.928152581029e-01 2.904035197556e-01 2.882433394486e-01 2.863387179622e-01 2.847004643445e-01 2.833388256105e-01 2.822509330122e-01 2.814545456335e-01 2.809388864603e-01 2.807203537397e-01 2.807880639348e-01 2.811488932694e-01 2.817969811906e-01 2.827266291381e-01 2.839404640258e-01 2.854184830766e-01 2.871705865733e-01 2.891701679270e-01 2.914221904439e-01 2.939038398615e-01 2.966106660490e-01 2.995292609479e-01 3.026421753799e-01 3.059466758156e-01 3.094139159116e-01 3.130469154994e-01 3.168141662333e-01 3.207192933257e-01 3.247335059459e-01 3.288541882968e-01 3.330628231828e-01 3.373418447168e-01 3.416900170964e-01 3.460785480028e-01 3.505129396601e-01 3.549632260758e-01 3.594328660848e-01 3.638998003413e-01 3.683570132503e-01 3.727963970123e-01 3.771999616041e-01 3.815681318187e-01 3.858775618092e-01 3.901352519791e-01 3.943177116176e-01 3.984266698490e-01 4.024486392472e-01 4.063734475232e-01 4.102034642407e-01 4.139170779123e-01 4.175233695575e-01 4.210006457460e-01 4.243538975129e-01 4.275720086550e-01 4.306476272122e-01 4.335823369613e-01 4.363626912566e-01 4.389926255988e-01 4.414591692134e-01 4.437650511489e-01 4.459023380593e-01 4.478677965380e-01 4.496631128197e-01 4.512780644534e-01 4.527190415687e-01 4.539734161260e-01 4.550487457067e-01 4.559395982678e-01 4.566434781292e-01 4.571643443998e-01 4.574945665563e-01 4.576416159482e-01 4.575989641880e-01 4.573740075137e-01 4.569609343697e-01 4.563652495154e-01 4.555902295386e-01 4.546319942198e-01 4.535014962124e-01 4.521913042644e-01 4.507141670918e-01 4.490693722707e-01 4.472618711616e-01 4.452960457483e-01 4.431770050438e-01 4.409118252098e-01 4.385036306689e-01 4.359613457746e-01 4.332902547854e-01 4.304981188147e-01 4.275932663352e-01 4.245822952153e-01 4.214757742554e-01 4.182817429630e-01 4.150110364784e-01 4.116710465040e-01 4.082757577252e-01 4.048328331436e-01 4.013548491847e-01 3.978544441671e-01 3.943418407303e-01 3.908322709753e-01 3.873344161102e-01 3.838654926175e-01 3.804360208371e-01 3.770592161284e-01 3.737509270230e-01 3.705207277074e-01 3.673886925155e-01 3.643581751007e-01 3.614519994827e-01 3.586774015713e-01 3.560487967895e-01 3.535795527637e-01 3.512761962939e-01 3.491573562105e-01 3.472233265377e-01 3.454926374905e-01 3.439673163647e-01 3.426559617108e-01 3.415659458597e-01 3.406978578029e-01 3.400621007846e-01 3.396521134465e-01 3.394758052656e-01 3.395281007701e-01 3.398093248407e-01 3.403161792045e-01 3.410423381395e-01 3.419869056654e-01 3.431363907194e-01 3.444915729907e-01 3.460359379938e-01 3.477663844633e-01 3.496689329524e-01 3.517356858135e-01 3.539570975368e-01 3.563168011504e-01 3.588119393582e-01 3.614203922321e-01 3.641412855062e-01 3.669559008135e-01 3.698573435829e-01 3.728336459136e-01 3.758715089065e-01 3.789676123930e-01 3.821017709120e-01 3.852760390157e-01 3.884723760431e-01 3.916878868582e-01 3.949130583929e-01 3.981404940068e-01 4.013648191070e-01 4.045771383052e-01 4.077757230964e-01 4.109511983106e-01 4.141032289523e-01 4.172233353716e-01 4.203121204382e-01 4.233643079432e-01 4.263769380544e-01 4.293506856472e-01 4.322787291941e-01 4.351643274979e-01 4.380014052080e-01 4.407935447960e-01 4.435379041984e-01 4.462328354435e-01 4.488799139801e-01 4.514761030103e-01 4.540241635691e-01 4.565196800804e-01 4.589669815271e-01 4.613615787191e-01 4.637040607483e-01 4.659935899587e-01 4.682301364647e-01 4.704106913741e-01 4.725337305047e-01 4.745995527715e-01 4.766025479008e-01 4.785442100433e-01 4.804179721383e-01 4.822238145586e-01 4.839564826111e-01 4.856128335453e-01 4.871883336360e-01 4.886785079870e-01 4.900795633776e-01 4.913854686763e-01 4.925917265504e-01 4.936904606453e-01 4.946806661694e-01 4.955521865220e-01 4.963013673457e-01 4.969226069927e-01 4.974069705213e-01 4.977542558165e-01 4.979530160397e-01 4.980030459576e-01 4.978951057101e-01 4.976262041277e-01 4.971930987892e-01 4.965909125605e-01 4.958191359994e-01 4.948703702794e-01 4.937481256106e-01 4.924472356587e-01 4.909717762018e-01 4.893194618508e-01 4.874950809249e-01 4.855003199539e-01 4.833398483816e-01 4.810217479008e-01 4.785491423793e-01 4.759346864912e-01 4.731861216063e-01 4.703163338699e-01 4.673381727751e-01 4.642654853479e-01 4.611169469266e-01 4.579083181764e-01 4.546613400186e-01 4.513964326894e-01 4.481349283023e-01 4.449029967187e-01 4.417247887804e-01 4.386270722965e-01 4.356371638898e-01 4.327818422978e-01 4.300917926965e-01 4.275932766734e-01 4.253143640774e-01 4.232850583639e-01 4.215269363834e-01 4.200687250550e-01 4.189323762049e-01 4.181367547270e-01 4.177027391681e-01 4.176406187576e-01 4.179639216112e-01 4.186789888552e-01 4.197895077560e-01 4.212922197258e-01 4.231844534779e-01 4.254534519295e-01 4.280867576244e-01 4.310679467083e-01 4.343723606696e-01 4.379800260484e-01 4.418589007981e-01 4.459829020519e-01 4.503152126416e-01 4.548259074644e-01 4.594777489887e-01 4.642335276412e-01 4.690607143574e-01 4.739165677119e-01 4.787689386586e-01 4.835784051263e-01 4.883121454582e-01 4.929342467991e-01 4.974109967311e-01 5.017125578685e-01 5.058033052755e-01 5.096625276291e-01 5.132578102402e-01 5.165683134432e-01 5.195701693414e-01 5.222444805445e-01 5.245748570407e-01 5.265457277821e-01 5.281456241915e-01 5.293651269909e-01 5.301997143519e-01 5.306415074263e-01 5.306956168155e-01 5.303601809572e-01 5.296413604773e-01 5.285500446363e-01 5.270935329211e-01 5.252898279687e-01 5.231510985700e-01 5.207026080057e-01 5.179614204931e-01 5.149578189289e-01 5.117163391925e-01 5.082656745401e-01 5.046414176117e-01 5.008732919984e-01 4.970013619253e-01 4.930558212641e-01 4.890793641468e-01 4.851085140223e-01 4.811793839537e-01 4.773332608299e-01 4.736033574430e-01 4.700278830561e-01 4.666362207771e-01 4.634661431457e-01 4.605411361627e-01 4.578902606012e-01 4.555342326663e-01 4.534919139909e-01 4.517811646201e-01 4.504068058671e-01 4.493817205554e-01 4.487037702425e-01 4.483769640578e-01 4.483928774727e-01 4.487444640772e-01 4.494228838132e-01 4.504101772706e-01 4.516957090955e-01 4.532560966205e-01 4.550754611553e-01 4.571317398976e-01 4.594044383876e-01 4.618704229828e-01 4.645053857167e-01 4.672892522433e-01 4.701964878340e-01 4.732062366124e-01 4.762925938565e-01 4.794329239081e-01 4.826030464630e-01 4.857795046537e-01 4.889350106197e-01 4.920476763233e-01 4.950908219511e-01 4.980353439476e-01 5.008615169224e-01 5.035355209423e-01 5.060357021755e-01 5.083317648086e-01 5.103991862588e-01 5.122116412814e-01 5.137425532927e-01 5.149731879660e-01 5.158729151186e-01 5.164315325517e-01 5.166238420071e-01 5.164407740439e-01 5.158687194143e-01 5.149017135151e-01 5.135400840296e-01 5.117810453958e-01 5.096356307677e-01 5.071140682565e-01 5.042389286785e-01 5.010291018178e-01 4.975161175407e-01 4.937365977543e-01 4.897260987381e-01 4.855387488995e-01 4.812182643108e-01 4.768255197876e-01 4.724134062054e-01 4.680485025652e-01 4.637958333975e-01 4.597145015166e-01 4.558761399991e-01 4.523366157841e-01 4.491627809555e-01 4.464070291235e-01 4.441196676791e-01 4.423463945474e-01 4.411194326616e-01 4.404711831300e-01 4.404128507129e-01 4.409567515386e-01 4.420944178845e-01 4.438171330845e-01 4.460975251721e-01 4.489037962299e-01 4.521944237471e-01 4.559169314043e-01 4.600160896025e-01 4.644241188864e-01 4.690757915676e-01 4.738951833874e-01 4.788085337069e-01 4.837332054793e-01 4.885894584487e-01 4.933003605908e-01 4.977844864301e-01 5.019704587623e-01 5.057794072473e-01 5.091490779287e-01 5.120163149404e-01 5.143291311319e-01 5.160449084336e-01 5.171272748869e-01 5.175612405244e-01 5.173301570001e-01 5.164483934761e-01 5.149294100373e-01 5.128154469506e-01 5.101533130528e-01 5.070121318217e-01 5.034724785598e-01 4.996252298293e-01 4.955827046297e-01 4.914506392346e-01 4.873551935453e-01 4.834097394897e-01 4.797368786887e-01 4.764438581730e-01 4.736267816581e-01 4.713692678096e-01 4.697263713666e-01 4.687433322274e-01 4.684227590956e-01 4.687643638161e-01 4.697284523154e-01 4.712653886025e-01 4.733090004178e-01 4.757775709638e-01 4.785944308689e-01 4.816681033380e-01 4.849268091620e-01 4.882908430392e-01 4.907538692106e-01 4.928443692062e-01 4.947471708932e-01 4.967085916311e-01 4.989462549507e-01 5.015731250328e-01 5.045610136654e-01 5.077488290760e-01 5.108869741158e-01 5.137230161679e-01 5.160873529347e-01 5.179256830712e-01 5.193345214845e-01 5.205166739522e-01 5.217131793700e-01 5.231198949886e-01 5.248278994116e-01 5.267765113955e-01 5.287662322169e-01 5.305282105167e-01 5.317891593466e-01 5.323534625521e-01 5.321583872423e-01 5.312883032869e-01 5.299308924597e-01 5.283272045554e-01 5.266892216880e-01 5.251250575583e-01 5.236075107671e-01 5.219924155640e-01 5.200680180275e-01 5.176237219414e-01 5.145451199278e-01 5.108519389215e-01 5.067114863425e-01 5.024143814085e-01 4.982973700270e-01 4.946485880881e-01 4.916540081664e-01 4.893385344246e-01 4.875849145273e-01 4.861897461183e-01 4.849542110112e-01 4.837534375860e-01 4.825932521708e-01 4.816225337131e-01 4.810771008552e-01 4.812065029360e-01 4.822019423508e-01 4.841048637061e-01 4.868033269569e-01 4.900561540917e-01 4.935602830797e-01 4.970399118393e-01 5.003214590883e-01 5.033725669817e-01 5.062784475398e-01 5.092127738888e-01 5.123484005389e-01 5.157731993607e-01 5.194483547435e-01 5.231970224166e-01 5.267277216994e-01 5.297126206981e-01 5.318658989570e-01 5.330052403741e-01 5.330828659598e-01 5.321894273031e-01 5.304967859358e-01 5.281980236117e-01 5.254447788480e-01 5.222894816009e-01 5.186706142836e-01 5.144552748173e-01 5.094906195790e-01 5.036705366738e-01 4.970201302597e-01 4.897052546542e-01 4.820384706502e-01 4.744195852763e-01 4.672632563340e-01 4.608933710043e-01 4.554925840980e-01 4.510711534947e-01 4.475007017502e-01 4.445865812860e-01 4.421698609031e-01 4.401883137951e-01 4.387158471206e-01 4.379536136605e-01 4.381465437269e-01 4.394972998022e-01 4.420883568031e-01 4.458318302184e-01 4.504799564202e-01 4.556928599192e-01 4.611387652926e-01 4.665677975447e-01 4.718924630145e-01 4.771825265209e-01 4.827142868846e-01 4.881758406180e-01 4.758210627482e-01 4.596309142855e-01 4.370452651661e-01 4.190218608879e-01 4.160449238196e-01 4.313104193578e-01 4.583137240754e-01 4.856932945456e-01 5.034010686567e-01 5.060263541491e-01 4.938024416120e-01 4.725962010779e-01 4.526785457060e-01 4.450642524630e-01 4.553107958675e-01 4.794803944432e-01 5.070043378141e-01 5.268023973153e-01 5.314572461862e-01 5.187822042169e-01 4.921506323371e-01 4.600104700193e-01 4.339357539094e-01 4.238764060405e-01 4.318596762173e-01 4.505078377868e-01 4.684489376069e-01 4.765910773873e-01 4.711925437276e-01 4.546127786860e-01 4.346929762178e-01 4.221820781743e-01 4.252320312634e-01 4.435685305482e-01 4.684840810051e-01 4.884597421032e-01 4.945053470603e-01 4.827785189924e-01 4.556374536210e-01 4.219731901132e-01 3.960420788636e-01 3.918067453044e-01 4.128204222874e-01 4.488434317473e-01 4.840735883956e-01 5.055439909137e-01 5.061958636841e-01 4.854177123063e-01 4.491329232286e-01 4.096010562568e-01 3.831519850066e-01 3.822652332881e-01 4.054232836649e-01 4.384046236534e-01 4.652735846133e-01 4.753860463858e-01 4.650833544508e-01 4.377939846947e-01 4.039095544341e-01 3.792500046685e-01 3.783649664371e-01 4.035397456049e-01 4.428142111453e-01 4.800149090488e-01 5.028781555277e-01 5.053823109942e-01 4.878047694999e-01 4.564197672954e-01 4.227385107970e-01 4.006745446620e-01 3.998118554524e-01 4.184281885371e-01 4.452051351248e-01 4.673955308482e-01 4.765008443733e-01 4.698843722583e-01 4.506247717540e-01 4.265995996757e-01 4.081165469588e-01 4.033505469797e-01 4.132735221716e-01 4.312613327175e-01 4.479258298171e-01 4.561679618325e-01 4.536273664496e-01 4.431107862360e-01 4.316687650035e-01 4.278086253884e-01 4.369223233150e-01 4.576491797528e-01 4.827969155819e-01 5.035476820977e-01 5.132226545491e-01 5.091958459603e-01 4.936021380088e-01
```
