## Supplementary Data 1 for "Heart cockle shells transmit sunlight to photosymbiotic algae using bundled fiber optic cables and condensing lenses": Onebigonelittle-small_700nm_YZ_1B.txt (part 4 of 12)

```
 1.391637278471e+00 1.391572130363e+00 1.391533908827e+00 1.391656724652e+00 1.391986018449e+00 1.392503727937e+00 1.393118443958e+00 1.393647784369e+00 1.393914180531e+00 1.393889167079e+00 1.393736784430e+00 1.393680551717e+00 1.393853912985e+00 1.394262073645e+00 1.394818022697e+00 1.395366569066e+00 1.395734652158e+00 1.395820792501e+00 1.395693026448e+00 1.395545566475e+00 1.395567882625e+00 1.395839994024e+00 1.396308139759e+00 1.396829872727e+00 1.397231374442e+00 1.397406372692e+00 1.397390402794e+00 1.397327966035e+00 1.397371474547e+00 1.397581793009e+00 1.397939119865e+00 1.398385340448e+00 1.398845020670e+00 1.399234712657e+00 1.399505379373e+00 1.399678349609e+00 1.399822968438e+00 1.400016789159e+00 1.400298162384e+00 1.400688315693e+00 1.401177232699e+00 1.401726770234e+00 1.402258229684e+00 1.402688832840e+00 1.402968617900e+00 1.403113653868e+00 1.403218993275e+00 1.403426130287e+00 1.403852969118e+00 1.404476167393e+00 1.405137148191e+00 1.405631513974e+00 1.405849462421e+00 1.405840498120e+00 1.405775100096e+00 1.405846261747e+00 1.406157365466e+00 1.406673185290e+00 1.407239700061e+00 1.407684559878e+00 1.407916645257e+00 1.407959059103e+00 1.407922166575e+00 1.407948176505e+00 1.408144475686e+00 1.408534233904e+00 1.409046220603e+00 1.409553839770e+00 1.409948097409e+00 1.410196935184e+00 1.410333777219e+00 1.410445711640e+00 1.410628966109e+00 1.410945359808e+00 1.411399336373e+00 1.411940358801e+00 1.412492093370e+00 1.412976450532e+00 1.413329834866e+00 1.413544221899e+00 1.413678643119e+00 1.413845185278e+00 1.414148506117e+00 1.414628550703e+00 1.415235520068e+00 1.415837421071e+00 1.416287358502e+00 1.416517106212e+00 1.416579859128e+00 1.416624489516e+00 1.416802748254e+00 1.417189460522e+00 1.417748941377e+00 1.418358560991e+00 1.418872533922e+00 1.419208451411e+00 1.419381847324e+00 1.419487316224e+00 1.419644559503e+00 1.419953066253e+00 1.420440236698e+00 1.421046010693e+00 1.421655220834e+00 1.422151243733e+00 1.422480835658e+00 1.422675061884e+00 1.422828835830e+00 1.423055666508e+00 1.423426294236e+00 1.423938344899e+00 1.424518153679e+00 1.425079076420e+00 1.425550506070e+00 1.425897400130e+00 1.426137005784e+00 1.426330337071e+00 1.426566921492e+00 1.426923089320e+00 1.427431447489e+00 1.428057631615e+00 1.428703814902e+00 1.429247492985e+00 1.429606961463e+00 1.429798828335e+00 1.429931808042e+00 1.430156691713e+00 1.430593502030e+00 1.431258455850e+00 1.432038501875e+00 1.432741594546e+00 1.433217449851e+00 1.433437699077e+00 1.433517337035e+00 1.433656971500e+00 1.434034556097e+00 1.434687110105e+00 1.435492356701e+00 1.436250532138e+00 1.436795925672e+00 1.437085192261e+00 1.437218617336e+00 1.437379294611e+00 1.437729853243e+00 1.438320097440e+00 1.439076756676e+00 1.439843872547e+00 1.440468819345e+00 1.440878198960e+00 1.441121114999e+00 1.441337861738e+00 1.441670444678e+00 1.442185462312e+00 1.442856690132e+00 1.443575502738e+00 1.444220523901e+00 1.444724292071e+00 1.445103869357e+00 1.445433180668e+00 1.445800580605e+00 1.446272512247e+00 1.446861192676e+00 1.447513912368e+00 1.448160529521e+00 1.448740482166e+00 1.449236900707e+00 1.449669544840e+00 1.450095407903e+00 1.450568682475e+00 1.451111568008e+00 1.451709188139e+00 1.452330126681e+00 1.452939695972e+00 1.453506926479e+00 1.454032878022e+00 1.454536988917e+00 1.455046936061e+00 1.455581234745e+00 1.456157160672e+00 1.456762382093e+00 1.457372677358e+00 1.457972089131e+00 1.458556242181e+00 1.459127141097e+00 1.459700478077e+00 1.460291069343e+00 1.460894685000e+00 1.461506655525e+00 1.462121121208e+00 1.462743057047e+00 1.463371923316e+00 1.464005541498e+00 1.464645400212e+00 1.465281796063e+00 1.465907596813e+00 1.466530481605e+00 1.467160517416e+00 1.467803179749e+00 1.468455917352e+00 1.469114983169e+00 1.469770568503e+00 1.470415831749e+00 1.471062283260e+00 1.471716451908e+00 1.472381723315e+00 1.473054737876e+00 1.473732250603e+00 1.474410470182e+00 1.475085964092e+00 1.475770898593e+00 1.476465641086e+00 1.477167942695e+00 1.477876999245e+00 1.478587069004e+00 1.479297433823e+00 1.480009631446e+00 1.480730684205e+00 1.481459433533e+00 1.482191859479e+00 1.482927819117e+00 1.483664123806e+00 1.484400147022e+00 1.485142068677e+00 1.485890745025e+00 1.486646471351e+00 1.487402741681e+00 1.488160705567e+00 1.488923055505e+00 1.489688464450e+00 1.490461359019e+00 1.491244544207e+00 1.492031444705e+00 1.492820463178e+00 1.493612394765e+00 1.494409717384e+00 1.495212488652e+00 1.496024517251e+00 1.496841247639e+00 1.497658292227e+00 1.498477842837e+00 1.499303668529e+00 1.500134007704e+00 1.500970084255e+00 1.501811646757e+00 1.502653427271e+00 1.503500789257e+00 1.504354055365e+00 1.505213811335e+00 1.506078515252e+00 1.506946911514e+00 1.507819968677e+00 1.508695727653e+00 1.509579346633e+00 1.510471209667e+00 1.511368282402e+00 1.512269351795e+00 1.513173984351e+00 1.514082007351e+00 1.514992745322e+00 1.515910491049e+00 1.516835462038e+00 1.517763262236e+00 1.518697176638e+00 1.519636915273e+00 1.520578281586e+00 1.521522069056e+00 1.522474255656e+00 1.523430366391e+00 1.524393970310e+00 1.525364977190e+00 1.526337061550e+00 1.527309522543e+00 1.528286163602e+00 1.529268134742e+00 1.530258627793e+00 1.531256695940e+00 1.532259975615e+00 1.533264460656e+00 1.534274604138e+00 1.535293417344e+00 1.536315312207e+00 1.537343652802e+00 1.538376158204e+00 1.539413736292e+00 1.540455742091e+00 1.541505303866e+00 1.542559571848e+00 1.543615717243e+00 1.544681003517e+00 1.545749796010e+00 1.546822403959e+00 1.547900240739e+00 1.548986536907e+00 1.550075319300e+00 1.551171280003e+00 1.552273045988e+00 1.553376750241e+00 1.554485388198e+00 1.555600258908e+00 1.556719536194e+00 1.557844854466e+00 1.558974905520e+00 1.560111485288e+00 1.561253612567e+00 1.562400327977e+00 1.563551405296e+00 1.564704775161e+00 1.565862632314e+00 1.567026437481e+00 1.568198881743e+00 1.569376673556e+00 1.570558111027e+00 1.571744138250e+00 1.572934160458e+00 1.574127301548e+00 1.575326713435e+00 1.576534631324e+00 1.577750308483e+00 1.578970511174e+00 1.580194059810e+00 1.581420693973e+00 1.582652158482e+00 1.583889795516e+00 1.585133876228e+00 1.586386334924e+00 1.587643101497e+00 1.588904043198e+00 1.590168043258e+00 1.591435175987e+00 1.592708552229e+00 1.593988094587e+00 1.595275026368e+00 1.596566908937e+00 1.597862142961e+00 1.599160276861e+00 1.600460848743e+00 1.601767745935e+00 1.603079543657e+00 1.604398393468e+00 1.605721081703e+00 1.607047474517e+00 1.608376136769e+00 1.609710494000e+00 1.611046751789e+00 1.612390463468e+00 1.613740344644e+00 1.615092968566e+00 1.616452250659e+00 1.617812105464e+00 1.619177809602e+00 1.620548250598e+00 1.621925936974e+00 1.623308215759e+00 1.624693201423e+00 1.626083858200e+00 1.627476205604e+00 1.628875875108e+00 1.630276925414e+00 1.631686440523e+00 1.633099546709e+00 1.634514822525e+00 1.635934038089e+00 1.637356471130e+00 1.638783736553e+00 1.640215369040e+00 1.641652346132e+00 1.643091632894e+00 1.644534250102e+00 1.645980277864e+00 1.647430534168e+00 1.648883912001e+00 1.650341926897e+00 1.651803550307e+00 1.653269448714e+00 1.654739181204e+00 1.656210003034e+00 1.657685666730e+00 1.659162785908e+00 1.660646429820e+00 1.662133178138e+00 1.663623867661e+00 1.665116981026e+00 1.666612791079e+00 1.668111814963e+00 1.669613943891e+00 1.671120557678e+00 1.672629475030e+00 1.674143148207e+00 1.675658540599e+00 1.677176626930e+00 1.678697587452e+00 1.680219945469e+00 1.681747864546e+00 1.683278534778e+00 1.684811193692e+00 1.686346364596e+00 1.687882221848e+00 1.689421656782e+00 1.690963702934e+00 1.692508358871e+00 1.694056328316e+00 1.695605358517e+00 1.697156214334e+00 1.698709169316e+00 1.700263656722e+00 1.701818926545e+00 1.703377974606e+00 1.704938009611e+00 1.706500120100e+00 1.708064003579e+00 1.709628378948e+00 1.711195543457e+00 1.712762929614e+00 1.714332408545e+00 1.715904664685e+00 1.717478152161e+00 1.719051617718e+00 1.720626505527e+00 1.722202048788e+00 1.723779731791e+00 1.725357887486e+00 1.726938393203e+00 1.728519022880e+00 1.730100341415e+00 1.731682476966e+00 1.733264535555e+00 1.734847414850e+00 1.736431618304e+00 1.738014963232e+00 1.739599515872e+00 1.741184838207e+00 1.742768072649e+00 1.744353281226e+00 1.745939263874e+00 1.747524015055e+00 1.749107883864e+00 1.750692700986e+00 1.752277096624e+00 1.753859462003e+00 1.755444008785e+00 1.757026245415e+00 1.758608368504e+00 1.760191207697e+00 1.761769338939e+00 1.763350232837e+00 1.764928722398e+00 1.766506667613e+00 1.768082966099e+00 1.769658574502e+00 1.771230844054e+00 1.772804094327e+00 1.774374759689e+00 1.775944767140e+00 1.777512198993e+00 1.779077213982e+00 1.780642246489e+00 1.782203304902e+00 1.783763947447e+00 1.785321367878e+00 1.786877742676e+00 1.788432034022e+00 1.789981264521e+00 1.791530287330e+00 1.793077057017e+00 1.794620277440e+00 1.796159788749e+00 1.797697304469e+00 1.799233606047e+00 1.800764635729e+00 1.802294166674e+00 1.803819917258e+00 1.805340918626e+00 1.806859200621e+00 1.808375079147e+00 1.809886546279e+00 1.811394057948e+00 1.812898763514e+00 1.814397669407e+00 1.815895207439e+00 1.817384830005e+00 1.818873633963e+00 1.820356750536e+00 1.821834835979e+00 1.823309426965e+00 1.824779504180e+00 1.826244591833e+00 1.827704441742e+00 1.829159512289e+00 1.830610145017e+00 1.832055621352e+00 1.833495083560e+00 1.834930083083e+00 1.836360183965e+00 1.837781671849e+00 1.839202543354e+00 1.840613852249e+00 1.842020337909e+00 1.843421609503e+00 1.844815799304e+00 1.846204129657e+00 1.847586845714e+00 1.848961689350e+00 1.850331424266e+00 1.851694182115e+00 1.853049323982e+00 1.854400200685e+00 1.855742176642e+00 1.857076972176e+00 1.858406505663e+00 1.859727067881e+00 1.861040924928e+00 1.862346876618e+00 1.863646161343e+00 1.864938827371e+00 1.866222509824e+00 1.867497835682e+00 1.868764643921e+00 1.870024799870e+00 1.871277874839e+00 1.872521529053e+00 1.873757396784e+00 1.874983037869e+00 1.876201475839e+00 1.877410398581e+00 1.878612205214e+00 1.879804662099e+00 1.880987570982e+00 1.882162628716e+00 1.883326781397e+00 1.884483512490e+00 1.885630200622e+00 1.886767288712e+00 1.887896382465e+00 1.889014661820e+00 1.890123154289e+00 1.891222572786e+00 1.892311239292e+00 1.893390169486e+00 1.894458956280e+00 1.895517265231e+00 1.896567538880e+00 1.897606131193e+00 1.898632549074e+00 1.899650103497e+00 1.900656263998e+00 1.901651889515e+00 1.902637816263e+00 1.903612429987e+00 1.904575414015e+00 1.905528411536e+00 1.906468765847e+00 1.907400063998e+00 1.908317899683e+00 1.909224843474e+00 1.910121372208e+00 1.911007180002e+00 1.911879292534e+00 1.912740264662e+00 1.913589654941e+00 1.914427922805e+00 1.915253518702e+00 1.916065867773e+00 1.916868995238e+00 1.917658686013e+00 1.918435847485e+00 1.919202239288e+00 1.919953900557e+00 1.920695304995e+00 1.921422765049e+00 1.922138182012e+00 1.922842243896e+00 1.923532373738e+00 1.924210201477e+00 1.924875807085e+00 1.925527457991e+00 1.926167117088e+00 1.926793783107e+00 1.927408781346e+00 1.928008833987e+00 1.928596813838e+00 1.929169533075e+00 1.929732695974e+00 1.930280939982e+00 1.930815057239e+00 1.931337791742e+00 1.931846939727e+00 1.932342645726e+00 1.932824297490e+00 1.933293229961e+00 1.933748965858e+00 1.934190369985e+00 1.934618996145e+00 1.935035103313e+00 1.935435916900e+00 1.935824363340e+00 1.936199643794e+00 1.936560796946e+00 1.936906948445e+00 1.937242659100e+00 1.937562808723e+00 1.937868501494e+00 1.938163455695e+00 1.938442343112e+00 1.938709913346e+00 1.938962725643e+00 1.939202027339e+00 1.939426689828e+00 1.939640015309e+00 1.939837089715e+00 1.940023869362e+00 1.940195274341e+00 1.940353851481e+00 1.940498166644e+00 1.940629403484e+00 1.940748494535e+00 1.940851974710e+00 1.940944707428e+00 1.941022659248e+00 1.941087651214e+00 1.941139235262e+00 1.941178774079e+00 1.941204508668e+00 1.941217917902e+00 1.941217698743e+00 1.941205183684e+00 1.941177026929e+00 1.941138747825e+00 1.941088763679e+00 1.941023591969e+00 1.940946175182e+00 1.940857298765e+00 1.940754805481e+00 1.940641351583e+00 1.940514482676e+00 1.940377567137e+00 1.940226322168e+00 1.940063251105e+00 1.939888612139e+00 1.939702038451e+00 1.939503929544e+00 1.939294352005e+00 1.939073411655e+00 1.938840928301e+00 1.938597994398e+00 1.938343324256e+00 1.938077304062e+00 1.937799870123e+00 1.937512766794e+00 1.937214305127e+00 1.936905534307e+00 1.936586923966e+00 1.936258008356e+00 1.935919680312e+00 1.935570517944e+00 1.935211300023e+00 1.934841962915e+00 1.934463648009e+00 1.934076689153e+00 1.933682026920e+00 1.933276031433e+00 1.932861768687e+00 1.932440093128e+00 1.932009042385e+00 1.931569216913e+00 1.931122642633e+00 1.930667239958e+00 1.930204892363e+00 1.929733196137e+00 1.929257152633e+00 1.928772017997e+00 1.928281618191e+00 1.927783131432e+00 1.927279369260e+00 1.926767801599e+00 1.926250898643e+00 1.925727950910e+00 1.925201244149e+00 1.924667507832e+00 1.924129333482e+00 1.923586109523e+00 1.923037348216e+00 1.922484793293e+00 1.921929760672e+00 1.921367445125e+00 1.920803965725e+00 1.920235311758e+00 1.919665081946e+00 1.919092743360e+00 1.918514984866e+00 1.917935955905e+00 1.917354503391e+00 1.916772261671e+00 1.916187781105e+00 1.915602093672e+00 1.915014666778e+00 1.914425878670e+00 1.913837397971e+00 1.913249555720e+00 1.912660092139e+00 1.912071285165e+00 1.911482916809e+00 1.910894811694e+00 1.910307387598e+00 1.909723315565e+00 1.909138455469e+00 1.908556423598e+00 1.907976487921e+00 1.907399320744e+00 1.906824627460e+00 1.906252884621e+00 1.905683750373e+00 1.905118360983e+00 1.904558709474e+00 1.904001086153e+00 1.903447489630e+00 1.902898855315e+00 1.902355590218e+00 1.901816762853e+00 1.901283867921e+00 1.900757839318e+00 1.900235557468e+00 1.899718898359e+00 1.899210375353e+00 1.898709386345e+00 1.898213930575e+00 1.897725567691e+00 1.897245319817e+00 1.896771803007e+00 1.896308215767e+00 1.895850276399e+00 1.895402529390e+00 1.894962899642e+00 1.894531202487e+00 1.894111712674e+00 1.893699041336e+00 1.893296119150e+00 1.892904960270e+00 1.892520480057e+00 1.892149839692e+00 1.891787466287e+00 1.891436311462e+00 1.891095364685e+00 1.890766330885e+00 1.890448110325e+00 1.890140692449e+00 1.889845348844e+00 1.889561247882e+00 1.889290608790e+00 1.889029835260e+00 1.888782825923e+00 1.888548505960e+00 1.888324875172e+00 1.888115690934e+00 1.887918078223e+00 1.887732736520e+00 1.887560342315e+00 1.887401450850e+00 1.887256228285e+00 1.887123443883e+00 1.887004978066e+00 1.886897768669e+00 1.886805121029e+00 1.886726364282e+00 1.886658350352e+00 1.886607957205e+00 1.886569252348e+00 1.886543340782e+00 1.886531384118e+00 1.886532977688e+00 1.886549070572e+00 1.886576796356e+00 1.886619100348e+00 1.886675066773e+00 1.886743582380e+00 1.886824511449e+00 1.886919503223e+00 1.887028157097e+00 1.887147702908e+00 1.887282388586e+00 1.887428069003e+00 1.887585734305e+00 1.887756616077e+00 1.887942256076e+00 1.888136745272e+00 1.888343694285e+00 1.888564272645e+00 1.888794981642e+00 1.889038069810e+00 1.889291264098e+00 1.889555220936e+00 1.889829653106e+00 1.890114301013e+00 1.890409739825e+00 1.890713071340e+00 1.891027355442e+00 1.891351102078e+00 1.891682266223e+00 1.892021923572e+00 1.892370084504e+00 1.892727210961e+00 1.893090102810e+00 1.893461728323e+00 1.893838648216e+00 1.894222113198e+00 1.894612593535e+00 1.895006630582e+00 1.895405137848e+00 1.895809016980e+00 1.896216263081e+00 1.896626841072e+00 1.897040998581e+00 1.897458212063e+00 1.897875313583e+00 1.898295278863e+00 1.898715199138e+00 1.899135801054e+00 1.899556026028e+00 1.899976557463e+00 1.900393643744e+00 1.900810182621e+00 1.901223773210e+00 1.901634794989e+00 1.902041488871e+00 1.902443284993e+00 1.902839616553e+00 1.903232302528e+00 1.903617815515e+00 1.903995223936e+00 1.904364099978e+00 1.904726372759e+00 1.905078019368e+00 1.905420205668e+00 1.905752461339e+00 1.906072137282e+00 1.906380506475e+00 1.906676209113e+00 1.906957832833e+00 1.907226199694e+00 1.907480551510e+00 1.907718199438e+00 1.907939014285e+00 1.908143210461e+00 1.908328821680e+00 1.908497195038e+00 1.908643481790e+00 1.908771233664e+00 1.908876177927e+00 1.908960693362e+00 1.909021824703e+00 1.909059877917e+00 1.909075036211e+00 1.909061852595e+00 1.909025502117e+00 1.908962325437e+00 1.908871110569e+00 1.908750488134e+00 1.908603553156e+00 1.908427379521e+00 1.908217914902e+00 1.907977204366e+00 1.907704854825e+00 1.907400364097e+00 1.907060386572e+00 1.906687494505e+00 1.906277667132e+00 1.905832663622e+00 1.905352267597e+00 1.904829294492e+00 1.904274527362e+00 1.903675260220e+00 1.903039417966e+00 1.902362005330e+00 1.901644215592e+00 1.900883209607e+00 1.900078361300e+00 1.899231851648e+00 1.898340238789e+00 1.897405082993e+00 1.896422616548e+00 1.895394808588e+00 1.894319255225e+00 1.893195167688e+00 1.892025647616e+00 1.890805199695e+00 1.889537932659e+00 1.888216520898e+00 1.886847789192e+00 1.885427295165e+00 1.883954090950e+00 1.882430428211e+00 1.880853156906e+00 1.879222667652e+00 1.877538763901e+00 1.875802367933e+00 1.874008205448e+00 1.872161905525e+00 1.870258165823e+00 1.868299687073e+00 1.866287094446e+00 1.864214458843e+00 1.862087862793e+00 1.859903701312e+00 1.857662495179e+00 1.855365119431e+00 1.853008069029e+00 1.850597514195e+00 1.848125991734e+00 1.845599205769e+00 1.843013257335e+00 1.840369850948e+00 1.837669277491e+00 1.834910618658e+00 1.832095512153e+00 1.829222152312e+00 1.826292319750e+00 1.823303492633e+00 1.820259348188e+00 1.817160296290e+00 1.814003034546e+00 1.810791601097e+00 1.807524388883e+00 1.804201331118e+00 1.800825559526e+00 1.797396715727e+00 1.793912941532e+00 1.790377885226e+00 1.786791228683e+00 1.783152821422e+00 1.779465542486e+00 1.775726804996e+00 1.771941654746e+00 1.768107305625e+00 1.764227714031e+00 1.760303665114e+00 1.756330437117e+00 1.752320041405e+00 1.748261620824e+00 1.744167383213e+00 1.740030599089e+00 1.735857565008e+00 1.731647754564e+00 1.727400618920e+00 1.723122650471e+00 1.718807981821e+00 1.714468896436e+00 1.710095517712e+00 1.705698139916e+00 1.701275354881e+00 1.696828389049e+00 1.692361153602e+00 1.687870863634e+00 1.683366843582e+00 1.678842977630e+00 1.674309650296e+00 1.669763650252e+00 1.665206936990e+00 1.660647099727e+00 1.656078984637e+00 1.651513265050e+00 1.646943291067e+00 1.642380875751e+00 1.637819565822e+00 1.633269082462e+00 1.628728176396e+00 1.624200249294e+00 1.619689534219e+00 1.615195204876e+00 1.610724358601e+00 1.606274549835e+00 1.601854411866e+00 1.597463011505e+00 1.593105290662e+00 1.588782677560e+00 1.584496629653e+00 1.580254665314e+00 1.576054664213e+00 1.571905171134e+00 1.567802975830e+00 1.563759118314e+00 1.559763861030e+00 1.555833703532e+00 1.551964979962e+00 1.548158314367e+00 1.544422480454e+00 1.540754701700e+00 1.537167291056e+00 1.533648109382e+00 1.530215625233e+00 1.526860614661e+00 1.523594142795e+00 1.520414968125e+00 1.517322655660e+00 1.514330232771e+00 1.511428792829e+00 1.508630037900e+00 1.505926925055e+00 1.503330841075e+00 1.500838790483e+00 1.498453168797e+00 1.496182569129e+00 1.494018460738e+00 1.491973112063e+00 1.490038282260e+00 1.488226417741e+00 1.486530530770e+00 1.484957170365e+00 1.483509647937e+00 1.482179894264e+00 1.480982011328e+00 1.479905444858e+00 1.478961058461e+00 1.478141621435e+00 1.477454803165e+00 1.476896210438e+00 1.476470205644e+00 1.476176095836e+00 1.476010690299e+00 1.475982717231e+00 1.476081001885e+00 1.476317336097e+00 1.476681971346e+00 1.477180721773e+00 1.477810962657e+00 1.478570418097e+00 1.479463866638e+00 1.480483380780e+00 1.481636639974e+00 1.482913716743e+00 1.484322686226e+00 1.485853916968e+00 1.487509185274e+00 1.489291415695e+00 1.491188977705e+00 1.493213173998e+00 1.495349536205e+00 1.497606168301e+00 1.499972887590e+00 1.502452754572e+00 1.505042556414e+00 1.507736328190e+00 1.510538487478e+00 1.513436063761e+00 1.516440198532e+00 1.519532170193e+00 1.522721992936e+00 1.525996913582e+00 1.529359348265e+00 1.532806614474e+00 1.536326727262e+00 1.539929345535e+00 1.543595512029e+00 1.547335451637e+00 1.551132785211e+00 1.554991756185e+00 1.558906301676e+00 1.562865944376e+00 1.566879773072e+00 1.570924112769e+00 1.575012540957e+00 1.579127252393e+00 1.583272383696e+00 1.587435871618e+00 1.591615062771e+00 1.595810490266e+00 1.600000984131e+00 1.604205555323e+00 1.608393419701e+00 1.612576975937e+00 1.616743209367e+00 1.620884385815e+00 1.625005181838e+00 1.629084698889e+00 1.633134951591e+00 1.637133332484e+00 1.641085878282e+00 1.644982616821e+00 1.648816610566e+00 1.652589341969e+00 1.656283827541e+00 1.659908639667e+00 1.663445769183e+00 1.666897800414e+00 1.670256785536e+00 1.673516714138e+00 1.676680057030e+00 1.679728702414e+00 1.682675710207e+00 1.685499182918e+00 1.688207361355e+00 1.690791441367e+00 1.693247989022e+00 1.695578255273e+00 1.697769086142e+00 1.699832948609e+00 1.701749749131e+00 1.703532206910e+00 1.705170130552e+00 1.706664365913e+00 1.708014267867e+00 1.709217130929e+00 1.710277718486e+00 1.711187544680e+00 1.711955924126e+00 1.712575139775e+00 1.713052173646e+00 1.713386582645e+00 1.713577521909e+00 1.713633542016e+00 1.713547167116e+00 1.713333518326e+00 1.712984600501e+00 1.712511695125e+00 1.711915140566e+00 1.711198271301e+00 1.710371006162e+00 1.709425908719e+00 1.708384248218e+00 1.707238757364e+00 1.706000281161e+00 1.704673679334e+00 1.703262744845e+00 1.701779787363e+00 1.700219279123e+00 1.698601390889e+00 1.696920180385e+00 1.695188902303e+00 1.693412148044e+00 1.691593458364e+00 1.689747639283e+00 1.687866404813e+00 1.685972723985e+00 1.684057768993e+00 1.682136980679e+00 1.680213790247e+00 1.678287092209e+00 1.676376644666e+00 1.674468617834e+00 1.672589025816e+00 1.670724918498e+00 1.668891321975e+00 1.667090773072e+00 1.665319506608e+00 1.663598570034e+00 1.661910948325e+00 1.660278674789e+00 1.658692617574e+00 1.657162058867e+00 1.655693538013e+00 1.654277478183e+00 1.652935566941e+00 1.651650077830e+00 1.650440617581e+00 1.649300013982e+00 1.648232685582e+00 1.647247493216e+00 1.646332072887e+00 1.645509239148e+00 1.644759148777e+00 1.644100826509e+00 1.643527478706e+00 1.643038639514e+00 1.642648551769e+00 1.642336271670e+00 1.642128764016e+00 1.642002567359e+00 1.641973428100e+00 1.642036809199e+00 1.642180820027e+00 1.642427605860e+00 1.642745006627e+00 1.643158031167e+00 1.643640021077e+00 1.644196468797e+00 1.644827870280e+00 1.645506773072e+00 1.646254622593e+00 1.647030179005e+00 1.647850074132e+00 1.648688366244e+00 1.649533625568e+00 1.650382974988e+00 1.651202006706e+00 1.652001448635e+00 1.652736968755e+00 1.653412763735e+00 1.653997950075e+00 1.654474315182e+00 1.654831576977e+00 1.655034135855e+00 1.655078574750e+00 1.654925883744e+00 1.654572335627e+00 1.653981715575e+00 1.653145194258e+00 1.652038900262e+00 1.650640321954e+00 1.648941749201e+00 1.646910226383e+00 1.644550076965e+00 1.641828559455e+00 1.638747564142e+00 1.635290996919e+00 1.631449673715e+00 1.627225532624e+00 1.622600444874e+00 1.617593523084e+00 1.612186707799e+00 1.606398246667e+00 1.600227853325e+00 1.593683244471e+00 1.586786729456e+00 1.579535900231e+00 1.571964968658e+00 1.564079426010e+00 1.555907543639e+00 1.547471858590e+00 1.538789807852e+00 1.529899453325e+00 1.520816995569e+00 1.511576115196e+00 1.502205978474e+00 1.492729880694e+00 1.483187028525e+00 1.473594042276e+00 1.463989856769e+00 1.454395744091e+00 1.444838807276e+00 1.435347853493e+00 1.425939752444e+00 1.416646423390e+00 1.407478864504e+00 1.398462886906e+00 1.389610117276e+00 1.380936440762e+00 1.372461568499e+00 1.364186093089e+00 1.356129020201e+00 1.348289191980e+00 1.340679247717e+00 1.333299370943e+00 1.326152686546e+00 1.319239515248e+00 1.312555340907e+00 1.306107718136e+00 1.299875308727e+00 1.293869341914e+00 1.288063534359e+00 1.282460861129e+00 1.277045188898e+00 1.271792901993e+00 1.266706812760e+00 1.261742138036e+00 1.256905466704e+00 1.252150215813e+00 1.247466326983e+00 1.242824500458e+00 1.238188569227e+00 1.233549031791e+00 1.228853126160e+00 1.224099341601e+00 1.219236448210e+00 1.214257809851e+00 1.209134684851e+00 1.203843167972e+00 1.198386938378e+00 1.192733942686e+00 1.186907298154e+00 1.180885917548e+00 1.174703710106e+00 1.168367838528e+00 1.161903457082e+00 1.155362244510e+00 1.148759807983e+00 1.142174694970e+00 1.135637682764e+00 1.129225078997e+00 1.122995490723e+00 1.117015083653e+00 1.111355650989e+00 1.106071600620e+00 1.101242267090e+00 1.096906744799e+00 1.093130764120e+00 1.089946285102e+00 1.087389541471e+00 1.085477614764e+00 1.084219489987e+00 1.083615685449e+00 1.083640193038e+00 1.084278105544e+00 1.085474257664e+00 1.087197580759e+00 1.089373681247e+00 1.091946916532e+00 1.094840833636e+00 1.097973130513e+00 1.101274210626e+00 1.104638156636e+00 1.107996783009e+00 1.111236716512e+00 1.114278776492e+00 1.117016613240e+00 1.119350571668e+00 1.121180671526e+00 1.122388391729e+00 1.122883174883e+00 1.122532159578e+00 1.121139983719e+00 1.118253226254e+00 1.114213779178e+00 1.109511911822e+00 1.104608389573e+00 1.099755934796e+00 1.094942851353e+00 1.089847602131e+00 1.083936418280e+00 1.076637316543e+00 1.067504297415e+00 1.056340278506e+00 1.043280202016e+00 1.028745266860e+00 1.013313451795e+00 9.975628086657e-01 9.819124963937e-01 9.664837149398e-01 9.510942893033e-01 9.353577349655e-01 9.188253082603e-01 9.011808834798e-01 8.824031660707e-01 8.628166591907e-01 8.430458669063e-01 8.239047352146e-01 8.061744095560e-01 7.903922911991e-01 7.767406443817e-01 7.650268041737e-01 7.547927702991e-01 7.455477921242e-01 7.369771065750e-01 7.290821024459e-01 7.222347449549e-01 7.170673998806e-01 7.142522829568e-01 7.142671585487e-01 7.172114704960e-01 7.227347984093e-01 7.301493795527e-01 7.386472744811e-01 7.475461138182e-01 7.564704698724e-01 7.654591622858e-01 7.748811146663e-01 7.852688200780e-01 7.971071752952e-01 8.106121590017e-01 8.256086017978e-01 8.415695508099e-01 8.577499303861e-01 8.733787637512e-01 8.879006435733e-01 9.010943943684e-01 9.131001652601e-01 9.243488584961e-01 9.354002899149e-01 9.467242233430e-01 9.585278526068e-01 9.706767280812e-01 9.827134323542e-01 9.939930729264e-01 1.003896904317e+00 1.012004615168e+00 1.018245803195e+00 1.022946207401e+00 1.026714131375e+00 1.030157347087e+00 1.033331177872e+00 1.034752373479e+00 1.025647295603e+00 9.843210303482e-01 9.217983667030e-01 8.494854378491e-01 8.035519361299e-01 8.127863097524e-01 8.745882765512e-01 9.574509633692e-01 1.025567062630e+00 1.054348146246e+00 1.034326968263e+00 9.716643065937e-01 8.883874324519e-01 8.202121371894e-01 8.031126439286e-01 8.463241210988e-01 9.229439384266e-01 9.935641303199e-01 1.028089303681e+00 1.012408703518e+00 9.493380795927e-01 8.594657021372e-01 7.811080517210e-01 7.587377654480e-01 8.092842680517e-01 9.036683871984e-01 9.953938705300e-01 1.048283247054e+00 1.043221808676e+00 9.782180501550e-01 8.692859001089e-01 7.537670205383e-01 6.893290858327e-01 7.207557751268e-01 8.285096474431e-01 9.533596588942e-01 1.046491088148e+00 1.080594050837e+00 1.047212606269e+00 9.555011096248e-01 8.340394273238e-01 7.333768365288e-01 7.122153990390e-01 7.852386260320e-01 9.046000270615e-01 1.012504173518e+00 1.071663150328e+00 1.066285898526e+00 9.998505790121e-01 8.958278664865e-01 7.995965151894e-01 7.687452126650e-01 8.297922069531e-01 9.480070799780e-01 1.066104873126e+00 1.140965808948e+00 1.149912151047e+00 1.089316375648e+00 9.751156849953e-01 8.464390392092e-01 7.668203931904e-01 7.928718348535e-01 9.122339466562e-01 1.060163477291e+00 1.179218923442e+00 1.235344699811e+00 1.214766953926e+00 1.121771653041e+00 9.795792180623e-01 8.344353754119e-01 7.548426577062e-01 7.907287761308e-01 9.135943283399e-01 1.053404865762e+00 1.156950602152e+00 1.196353980849e+00 1.163838020050e+00 1.068828825352e+00 9.379400970257e-01 8.159902014997e-01 7.579739335889e-01 7.916447325784e-01 8.865935613823e-01 9.889657823013e-01 1.059674270292e+00 1.080721049446e+00 1.051715816544e+00 9.869132612805e-01 9.122920866557e-01 8.590513111146e-01 8.493638341350e-01 8.814912626340e-01 9.330493979495e-01 9.787437277375e-01 1.002927623746e+00 1.002561015091e+00 9.853727309822e-01 9.653160908959e-01 9.556080069000e-01 9.614957368186e-01 9.775693012171e-01 9.921173676332e-01 9.945058766104e-01 9.808351334164e-01 9.560126778666e-01 9.321790216259e-01 9.230318753835e-01 9.354746139024e-01 9.642714199446e-01 9.947043083243e-01 1.010522954609e+00 1.000922049493e+00 9.645020483373e-01 9.107327440997e-01 8.588512112338e-01 8.316221535336e-01 8.424301663246e-01 8.846702670053e-01 9.361869355267e-01 9.729476747647e-01 9.785500256422e-01 9.479071115769e-01 8.882864003176e-01 8.192284226983e-01 7.690712597199e-01 7.643104911454e-01
 1.420105986667e+00 1.420052037333e+00 1.420028442071e+00 1.420170748188e+00 1.420520575543e+00 1.421062092588e+00 1.421699069083e+00 1.422247511988e+00 1.422525272248e+00 1.422508778091e+00 1.422368827394e+00 1.422327137907e+00 1.422519521302e+00 1.422948302769e+00 1.423525413534e+00 1.424093652218e+00 1.424475875103e+00 1.424573060255e+00 1.424458183337e+00 1.424326568953e+00 1.424366676472e+00 1.424658729763e+00 1.425147080150e+00 1.425688399584e+00 1.426107267829e+00 1.426298763516e+00 1.426299660159e+00 1.426253792699e+00 1.426317443044e+00 1.426547409038e+00 1.426924092662e+00 1.427388378777e+00 1.427868010558e+00 1.428280692306e+00 1.428576983764e+00 1.428773618615e+00 1.428940017907e+00 1.429149006040e+00 1.429443687353e+00 1.429849222698e+00 1.430360853977e+00 1.430937418973e+00 1.431493843205e+00 1.431944562276e+00 1.432238086472e+00 1.432392626270e+00 1.432505219776e+00 1.432724379979e+00 1.433167776807e+00 1.433811974692e+00 1.434492527039e+00 1.435002853552e+00 1.435229418037e+00 1.435225354370e+00 1.435164694394e+00 1.435243413269e+00 1.435568448320e+00 1.436102089677e+00 1.436685080028e+00 1.437142357678e+00 1.437384086529e+00 1.437435208084e+00 1.437411167186e+00 1.437450519954e+00 1.437661607555e+00 1.438064285137e+00 1.438590422353e+00 1.439112101115e+00 1.439526106696e+00 1.439796638221e+00 1.439950321680e+00 1.440072557251e+00 1.440260060572e+00 1.440583488377e+00 1.441051155060e+00 1.441611624496e+00 1.442184909181e+00 1.442683192625e+00 1.443045161682e+00 1.443262397012e+00 1.443399896462e+00 1.443574360017e+00 1.443889219587e+00 1.444382688959e+00 1.445001121143e+00 1.445612158047e+00 1.446074381189e+00 1.446313285772e+00 1.446385519691e+00 1.446439811118e+00 1.446622841257e+00 1.447015027350e+00 1.447584407732e+00 1.448209552487e+00 1.448741696496e+00 1.449094714603e+00 1.449276712568e+00 1.449382416302e+00 1.449539366517e+00 1.449850348653e+00 1.450349131552e+00 1.450971800791e+00 1.451594980001e+00 1.452099648823e+00 1.452432263108e+00 1.452627008606e+00 1.452784008186e+00 1.453018735521e+00 1.453397900999e+00 1.453918329363e+00 1.454505508929e+00 1.455072481698e+00 1.455552123451e+00 1.455906651625e+00 1.456155326133e+00 1.456354745341e+00 1.456594301154e+00 1.456950860831e+00 1.457460616401e+00 1.458094263222e+00 1.458752266228e+00 1.459308252839e+00 1.459677500045e+00 1.459872703027e+00 1.460001388303e+00 1.460221270408e+00 1.460658686492e+00 1.461331033048e+00 1.462124036407e+00 1.462840275411e+00 1.463325654698e+00 1.463544383920e+00 1.463617418558e+00 1.463749896524e+00 1.464125865569e+00 1.464784336320e+00 1.465602185365e+00 1.466369700632e+00 1.466921019513e+00 1.467209418153e+00 1.467336068041e+00 1.467489939868e+00 1.467837214334e+00 1.468431228189e+00 1.469196458101e+00 1.469969826066e+00 1.470598929021e+00 1.471006931966e+00 1.471244285826e+00 1.471455440664e+00 1.471784292959e+00 1.472299703317e+00 1.472974649770e+00 1.473697727025e+00 1.474344937042e+00 1.474847321195e+00 1.475222635010e+00 1.475547471116e+00 1.475910734230e+00 1.476382925362e+00 1.476971903362e+00 1.477626115796e+00 1.478271072653e+00 1.478849523809e+00 1.479342651941e+00 1.479772573455e+00 1.480196732966e+00 1.480668065026e+00 1.481207261137e+00 1.481802388114e+00 1.482420752543e+00 1.483028450960e+00 1.483591779012e+00 1.484114563012e+00 1.484616826885e+00 1.485119570531e+00 1.485650852101e+00 1.486221485182e+00 1.486822416245e+00 1.487430678490e+00 1.488025272297e+00 1.488602382779e+00 1.489169058282e+00 1.489738669641e+00 1.490321135828e+00 1.490919563158e+00 1.491525982781e+00 1.492136768558e+00 1.492753070669e+00 1.493374518116e+00 1.494002147385e+00 1.494634629991e+00 1.495264260790e+00 1.495883966176e+00 1.496499096231e+00 1.497123030024e+00 1.497758378498e+00 1.498402353164e+00 1.499053742833e+00 1.499701782220e+00 1.500338845635e+00 1.500977511799e+00 1.501624800194e+00 1.502281112176e+00 1.502945817875e+00 1.503614871123e+00 1.504283876481e+00 1.504949932979e+00 1.505626238073e+00 1.506312257643e+00 1.507004970395e+00 1.507703244335e+00 1.508403676576e+00 1.509106927922e+00 1.509808769610e+00 1.510520077882e+00 1.511236727086e+00 1.511959302561e+00 1.512684328391e+00 1.513409965512e+00 1.514136432853e+00 1.514866965247e+00 1.515604429229e+00 1.516347920558e+00 1.517093220131e+00 1.517841382119e+00 1.518590657148e+00 1.519344892670e+00 1.520107100761e+00 1.520878414124e+00 1.521653197290e+00 1.522428752204e+00 1.523208578794e+00 1.523993266385e+00 1.524783783486e+00 1.525582871795e+00 1.526387499949e+00 1.527191830950e+00 1.527998998314e+00 1.528811788560e+00 1.529628904801e+00 1.530451575256e+00 1.531279274803e+00 1.532108107054e+00 1.532940423144e+00 1.533778875068e+00 1.534625534666e+00 1.535476600891e+00 1.536330675737e+00 1.537190647364e+00 1.538051337072e+00 1.538920018376e+00 1.539799069039e+00 1.540681204927e+00 1.541567623497e+00 1.542456623372e+00 1.543349962620e+00 1.544245110614e+00 1.545148372977e+00 1.546058247137e+00 1.546971144273e+00 1.547891384659e+00 1.548815018829e+00 1.549740960194e+00 1.550668798424e+00 1.551604433356e+00 1.552546290878e+00 1.553493013005e+00 1.554448668632e+00 1.555404565602e+00 1.556359970950e+00 1.557321955256e+00 1.558287436894e+00 1.559260375275e+00 1.560242322878e+00 1.561230647849e+00 1.562218227560e+00 1.563213454575e+00 1.564214769447e+00 1.565220690630e+00 1.566231811941e+00 1.567249806874e+00 1.568269799486e+00 1.569296004879e+00 1.570329541191e+00 1.571366436886e+00 1.572405862324e+00 1.573453949720e+00 1.574507366248e+00 1.575564760663e+00 1.576626324145e+00 1.577694317952e+00 1.578766282679e+00 1.579844571791e+00 1.580929965400e+00 1.582018057522e+00 1.583109949211e+00 1.584206747501e+00 1.585310196647e+00 1.586418801211e+00 1.587533326571e+00 1.588652693766e+00 1.589777474357e+00 1.590908280926e+00 1.592041376203e+00 1.593178834778e+00 1.594319685545e+00 1.595467892649e+00 1.596622666299e+00 1.597784038373e+00 1.598950166633e+00 1.600118852971e+00 1.601292426219e+00 1.602469545179e+00 1.603653586008e+00 1.604845970650e+00 1.606045210259e+00 1.607248958853e+00 1.608457104057e+00 1.609666982318e+00 1.610882767791e+00 1.612105180862e+00 1.613333240737e+00 1.614569937748e+00 1.615811521795e+00 1.617057203651e+00 1.618306351865e+00 1.619558343538e+00 1.620817581402e+00 1.622080810660e+00 1.623352062753e+00 1.624629165327e+00 1.625910724574e+00 1.627194197487e+00 1.628480764025e+00 1.629772041087e+00 1.631070837289e+00 1.632374025851e+00 1.633682998113e+00 1.634995018547e+00 1.636309917159e+00 1.637629074802e+00 1.638951846778e+00 1.640282555776e+00 1.641620000221e+00 1.642960378222e+00 1.644305628143e+00 1.645652512271e+00 1.647006605527e+00 1.648364321407e+00 1.649729920882e+00 1.651100645072e+00 1.652474901204e+00 1.653851761063e+00 1.655233394708e+00 1.656621364627e+00 1.658011993161e+00 1.659411085968e+00 1.660812052197e+00 1.662217546791e+00 1.663625882034e+00 1.665038161798e+00 1.666455658152e+00 1.667877283012e+00 1.669303812238e+00 1.670735073334e+00 1.672168285715e+00 1.673605018799e+00 1.675045530034e+00 1.676491003462e+00 1.677941470345e+00 1.679395971432e+00 1.680853751555e+00 1.682314731468e+00 1.683777758883e+00 1.685246561352e+00 1.686719307042e+00 1.688196368435e+00 1.689676789844e+00 1.691162270306e+00 1.692648455455e+00 1.694137669440e+00 1.695633272672e+00 1.697130444151e+00 1.698631672249e+00 1.700137544748e+00 1.701646993290e+00 1.703158088918e+00 1.704672166124e+00 1.706190931909e+00 1.707711254099e+00 1.709235192050e+00 1.710764100777e+00 1.712294019201e+00 1.713830089695e+00 1.715364975873e+00 1.716903013309e+00 1.718444079231e+00 1.719987828504e+00 1.721535527380e+00 1.723085948991e+00 1.724637124356e+00 1.726189604964e+00 1.727745273847e+00 1.729302987286e+00 1.730862960896e+00 1.732425972106e+00 1.733991992099e+00 1.735558252867e+00 1.737126937260e+00 1.738695552738e+00 1.740267429030e+00 1.741842083398e+00 1.743419217932e+00 1.744997846710e+00 1.746576483123e+00 1.748158741938e+00 1.749740563346e+00 1.751325048571e+00 1.752909750830e+00 1.754497648767e+00 1.756085690496e+00 1.757675239449e+00 1.759266775298e+00 1.760857807018e+00 1.762449696005e+00 1.764043385400e+00 1.765637434569e+00 1.767232500014e+00 1.768828909893e+00 1.770424614634e+00 1.772021431064e+00 1.773618153751e+00 1.775214849247e+00 1.776813069530e+00 1.778410508660e+00 1.780008921583e+00 1.781606347914e+00 1.783205018759e+00 1.784801250184e+00 1.786399961967e+00 1.787997751886e+00 1.789592930438e+00 1.791190868601e+00 1.792785963483e+00 1.794383087608e+00 1.795975818305e+00 1.797569457115e+00 1.799162390013e+00 1.800753967866e+00 1.802344798517e+00 1.803934381502e+00 1.805524110663e+00 1.807109004066e+00 1.808693889576e+00 1.810278798270e+00 1.811860763630e+00 1.813441908411e+00 1.815020388705e+00 1.816598109957e+00 1.818173651393e+00 1.819746606975e+00 1.821317092234e+00 1.822885595728e+00 1.824450695344e+00 1.826016129219e+00 1.827579550025e+00 1.829136647552e+00 1.830692697625e+00 1.832246369152e+00 1.833797532256e+00 1.835344955745e+00 1.836890335054e+00 1.838431622831e+00 1.839969805008e+00 1.841504270657e+00 1.843035221721e+00 1.844563924955e+00 1.846086600572e+00 1.847607341929e+00 1.849123449104e+00 1.850634347215e+00 1.852142956020e+00 1.853647875344e+00 1.855147103468e+00 1.856642915159e+00 1.858132938280e+00 1.859619142647e+00 1.861100530505e+00 1.862578688163e+00 1.864050455170e+00 1.865518155946e+00 1.866978138252e+00 1.868436136816e+00 1.869886571357e+00 1.871332291548e+00 1.872773943565e+00 1.874207361982e+00 1.875635846760e+00 1.877060903764e+00 1.878477139920e+00 1.879889283495e+00 1.881294573193e+00 1.882691344675e+00 1.884084808986e+00 1.885471465339e+00 1.886849762956e+00 1.888223191851e+00 1.889589609061e+00 1.890948168466e+00 1.892299537246e+00 1.893643858617e+00 1.894980777339e+00 1.896312559110e+00 1.897635730114e+00 1.898950543656e+00 1.900257176552e+00 1.901557555929e+00 1.902849063598e+00 1.904132256953e+00 1.905408923882e+00 1.906677457761e+00 1.907935972835e+00 1.909187863333e+00 1.910429352954e+00 1.911662543543e+00 1.912889308647e+00 1.914105168740e+00 1.915312556627e+00 1.916511186452e+00 1.917699367357e+00 1.918880670282e+00 1.920051225368e+00 1.921214026208e+00 1.922365378318e+00 1.923508767718e+00 1.924641129332e+00 1.925763667064e+00 1.926875583500e+00 1.927978958724e+00 1.929072824375e+00 1.930155047270e+00 1.931227148766e+00 1.932289546975e+00 1.933338804231e+00 1.934380503704e+00 1.935410580422e+00 1.936430358861e+00 1.937437217294e+00 1.938434222278e+00 1.939421533843e+00 1.940397686743e+00 1.941360392853e+00 1.942313591976e+00 1.943255042733e+00 1.944184919156e+00 1.945102075745e+00 1.946007955974e+00 1.946903643313e+00 1.947786624484e+00 1.948656205315e+00 1.949516307072e+00 1.950362779270e+00 1.951196768600e+00 1.952019771145e+00 1.952830509936e+00 1.953628766736e+00 1.954413557341e+00 1.955185713485e+00 1.955947232292e+00 1.956694534811e+00 1.957429355632e+00 1.958150758665e+00 1.958859617754e+00 1.959556351259e+00 1.960239611891e+00 1.960909071055e+00 1.961567147820e+00 1.962210366738e+00 1.962841234813e+00 1.963458784293e+00 1.964062628722e+00 1.964653607947e+00 1.965230508360e+00 1.965794859134e+00 1.966344293804e+00 1.966880486538e+00 1.967404531968e+00 1.967913776725e+00 1.968409400182e+00 1.968891025073e+00 1.969359210899e+00 1.969814578911e+00 1.970253404791e+00 1.970679936636e+00 1.971094327635e+00 1.971491103315e+00 1.971877311729e+00 1.972247961499e+00 1.972604538463e+00 1.972947358866e+00 1.973276987578e+00 1.973590282721e+00 1.973891719632e+00 1.974179747831e+00 1.974452200775e+00 1.974711312596e+00 1.974955268881e+00 1.975185446820e+00 1.975402323708e+00 1.975604822160e+00 1.975793037095e+00 1.975967878185e+00 1.976128770877e+00 1.976274576269e+00 1.976407008204e+00 1.976525341335e+00 1.976630524265e+00 1.976721476285e+00 1.976797843170e+00 1.976860372286e+00 1.976908850224e+00 1.976943374926e+00 1.976965755983e+00 1.976973263116e+00 1.976966689241e+00 1.976947730271e+00 1.976914437481e+00 1.976868308612e+00 1.976807850938e+00 1.976734970736e+00 1.976648018723e+00 1.976548173997e+00 1.976435115370e+00 1.976308553484e+00 1.976170132553e+00 1.976017744920e+00 1.975851689290e+00 1.975674213168e+00 1.975484437408e+00 1.975281178422e+00 1.975064290591e+00 1.974836113046e+00 1.974596597003e+00 1.974343899465e+00 1.974078644302e+00 1.973802138778e+00 1.973513694783e+00 1.973213151321e+00 1.972902245463e+00 1.972576928088e+00 1.972242477043e+00 1.971896157584e+00 1.971538995436e+00 1.971171501903e+00 1.970792447897e+00 1.970401989412e+00 1.970002418288e+00 1.969591065208e+00 1.969170245883e+00 1.968739061790e+00 1.968298362700e+00 1.967847442681e+00 1.967387246667e+00 1.966917593742e+00 1.966439677141e+00 1.965950886624e+00 1.965454428828e+00 1.964949031737e+00 1.964435029994e+00 1.963912163378e+00 1.963382791496e+00 1.962845238649e+00 1.962297945334e+00 1.961745488028e+00 1.961183662730e+00 1.960617218500e+00 1.960042312600e+00 1.959460097754e+00 1.958872215663e+00 1.958279100953e+00 1.957680320149e+00 1.957074139115e+00 1.956463940575e+00 1.955847006447e+00 1.955226305725e+00 1.954600437938e+00 1.953969791358e+00 1.953336146938e+00 1.952695342961e+00 1.952053062733e+00 1.951406900007e+00 1.950755874467e+00 1.950103484890e+00 1.949449205435e+00 1.948790416262e+00 1.948130965912e+00 1.947468484598e+00 1.946805063813e+00 1.946140697294e+00 1.945474539388e+00 1.944807510222e+00 1.944138187276e+00 1.943472634605e+00 1.942804298763e+00 1.942135952583e+00 1.941468209960e+00 1.940801333038e+00 1.940134642654e+00 1.939470629731e+00 1.938807626590e+00 1.938145757634e+00 1.937487488395e+00 1.936830590339e+00 1.936177505851e+00 1.935527729741e+00 1.934879624690e+00 1.934235685888e+00 1.933595525005e+00 1.932959840957e+00 1.932329942430e+00 1.931702729917e+00 1.931080337337e+00 1.930463419790e+00 1.929852346606e+00 1.929246326474e+00 1.928647042518e+00 1.928053792459e+00 1.927466564617e+00 1.926888460601e+00 1.926315289872e+00 1.925749804419e+00 1.925192826185e+00 1.924641599436e+00 1.924100883619e+00 1.923567089876e+00 1.923042753482e+00 1.922526185564e+00 1.922018211092e+00 1.921521659906e+00 1.921032216541e+00 1.920553892029e+00 1.920085645906e+00 1.919625311919e+00 1.919178085597e+00 1.918740389559e+00 1.918313664932e+00 1.917896892924e+00 1.917492018790e+00 1.917098739103e+00 1.916715577133e+00 1.916346118688e+00 1.915986764174e+00 1.915640038569e+00 1.915307684296e+00 1.914984738500e+00 1.914674417122e+00 1.914374541125e+00 1.914091825077e+00 1.913818177808e+00 1.913558416776e+00 1.913314050715e+00 1.913077414309e+00 1.912859092160e+00 1.912650190370e+00 1.912456505164e+00 1.912277413413e+00 1.912107911484e+00 1.911955501242e+00 1.911814661486e+00 1.911687473535e+00 1.911572544384e+00 1.911473192300e+00 1.911386038868e+00 1.911312455170e+00 1.911252590474e+00 1.911203807219e+00 1.911171074617e+00 1.911150268433e+00 1.911142725808e+00 1.911148756879e+00 1.911166506720e+00 1.911197999177e+00 1.911241973459e+00 1.911299503641e+00 1.911367657320e+00 1.911449823358e+00 1.911543051289e+00 1.911647635776e+00 1.911766266007e+00 1.911893825992e+00 1.912035389622e+00 1.912183793803e+00 1.912346677985e+00 1.912519737971e+00 1.912702154259e+00 1.912895059179e+00 1.913098891518e+00 1.913310261206e+00 1.913531081394e+00 1.913762336587e+00 1.914000577027e+00 1.914246664083e+00 1.914503233896e+00 1.914764786502e+00 1.915034057083e+00 1.915310870306e+00 1.915592928208e+00 1.915881251759e+00 1.916174159271e+00 1.916474037013e+00 1.916774986812e+00 1.917082572562e+00 1.917392812433e+00 1.917706371462e+00 1.918021410247e+00 1.918340860021e+00 1.918660118868e+00 1.918981166085e+00 1.919301043539e+00 1.919622976692e+00 1.919942609234e+00 1.920261507353e+00 1.920578596687e+00 1.920893695675e+00 1.921204809175e+00 1.921510899047e+00 1.921812604484e+00 1.922112442494e+00 1.922403149559e+00 1.922689413344e+00 1.922967864052e+00 1.923238398778e+00 1.923500751472e+00 1.923756013620e+00 1.923999253146e+00 1.924232908962e+00 1.924455766204e+00 1.924665031157e+00 1.924862948162e+00 1.925047694387e+00 1.925217903183e+00 1.925372465734e+00 1.925512059180e+00 1.925635284836e+00 1.925739967829e+00 1.925829368284e+00 1.925897894039e+00 1.925946272870e+00 1.925976632326e+00 1.925984090701e+00 1.925971186204e+00 1.925934835170e+00 1.925876275795e+00 1.925791868417e+00 1.925682692448e+00 1.925548934061e+00 1.925386666188e+00 1.925199399061e+00 1.924982167513e+00 1.924736976892e+00 1.924461637218e+00 1.924155036950e+00 1.923817246085e+00 1.923447055115e+00 1.923044982724e+00 1.922606393453e+00 1.922138099544e+00 1.921631122078e+00 1.921088025852e+00 1.920508431199e+00 1.919891166174e+00 1.919237197479e+00 1.918541371647e+00 1.917809877537e+00 1.917033771097e+00 1.916218218456e+00 1.915358430154e+00 1.914458058569e+00 1.913513849192e+00 1.912524615128e+00 1.911490281610e+00 1.910408712359e+00 1.909286323077e+00 1.908111785696e+00 1.906892375737e+00 1.905624367207e+00 1.904306645881e+00 1.902941549294e+00 1.901524666168e+00 1.900058981219e+00 1.898540878234e+00 1.896973241947e+00 1.895351670435e+00 1.893679646752e+00 1.891952335868e+00 1.890171241351e+00 1.888337910233e+00 1.886448749803e+00 1.884506290138e+00 1.882508384113e+00 1.880454964986e+00 1.878346504878e+00 1.876181856149e+00 1.873960598704e+00 1.871682291899e+00 1.869349604790e+00 1.866959065221e+00 1.864512349184e+00 1.862008621000e+00 1.859448068876e+00 1.856829055754e+00 1.854154720664e+00 1.851424214160e+00 1.848633405449e+00 1.845788893564e+00 1.842886892385e+00 1.839926060840e+00 1.836911220537e+00 1.833840935568e+00 1.830713876160e+00 1.827531272725e+00 1.824295965955e+00 1.821003374368e+00 1.817659267133e+00 1.814261474511e+00 1.810809256615e+00 1.807308228963e+00 1.803752408808e+00 1.800147928450e+00 1.796490306296e+00 1.792785907753e+00 1.789031853985e+00 1.785229512572e+00 1.781383387964e+00 1.777487958948e+00 1.773552230678e+00 1.769569220236e+00 1.765545133798e+00 1.761482270623e+00 1.757376486914e+00 1.753235467733e+00 1.749054662504e+00 1.744842226402e+00 1.740592186788e+00 1.736311344452e+00 1.731998339053e+00 1.727655414163e+00 1.723287632207e+00 1.718890607659e+00 1.714474305039e+00 1.710030264325e+00 1.705571638012e+00 1.701091268826e+00 1.696594945187e+00 1.692086315058e+00 1.687563678955e+00 1.683034769356e+00 1.678494309296e+00 1.673952986869e+00 1.669403654812e+00 1.664860150965e+00 1.660315587878e+00 1.655774536224e+00 1.651242622084e+00 1.646718905444e+00 1.642209382435e+00 1.637711713569e+00 1.633235567649e+00 1.628776402230e+00 1.624342428758e+00 1.619933369069e+00 1.615552501939e+00 1.611207867750e+00 1.606892380302e+00 1.602617901015e+00 1.598380743006e+00 1.594191598087e+00 1.590042787415e+00 1.585948357129e+00 1.581904407279e+00 1.577914416833e+00 1.573984525712e+00 1.570114263764e+00 1.566311328208e+00 1.562568925674e+00 1.558904179761e+00 1.555306248162e+00 1.551785835490e+00 1.548346587576e+00 1.544984529129e+00 1.541712085127e+00 1.538520754114e+00 1.535424291835e+00 1.532415030439e+00 1.529507079917e+00 1.526692868449e+00 1.523979032022e+00 1.521370319942e+00 1.518860225503e+00 1.516464536708e+00 1.514172024030e+00 1.511996306878e+00 1.509930064312e+00 1.507980947656e+00 1.506149283120e+00 1.504435087833e+00 1.502845516387e+00 1.501374553597e+00 1.500032290127e+00 1.498809737691e+00 1.497718783591e+00 1.496752415150e+00 1.495916177267e+00 1.495211120496e+00 1.494633667625e+00 1.494192906596e+00 1.493878748860e+00 1.493701436217e+00 1.493652342543e+00 1.493739839130e+00 1.493961115555e+00 1.494312827894e+00 1.494802120573e+00 1.495420635692e+00 1.496174410859e+00 1.497056946853e+00 1.498076131015e+00 1.499220569765e+00 1.500498146190e+00 1.501905957628e+00 1.503437654023e+00 1.505100604147e+00 1.506883410481e+00 1.508795686313e+00 1.510823701356e+00 1.512977558950e+00 1.515245651203e+00 1.517630916828e+00 1.520132116037e+00 1.522739399516e+00 1.525462293485e+00 1.528286009481e+00 1.531219992783e+00 1.534249817310e+00 1.537380715770e+00 1.540604539845e+00 1.543917471152e+00 1.547324842038e+00 1.550809321608e+00 1.554382896912e+00 1.558026120377e+00 1.561747150411e+00 1.565534980610e+00 1.569386769623e+00 1.573303101104e+00 1.577267294130e+00 1.581292973319e+00 1.585356630446e+00 1.589469158569e+00 1.593613009295e+00 1.597790862509e+00 1.601998229950e+00 1.606219554651e+00 1.610468291709e+00 1.614714844056e+00 1.618976200380e+00 1.623232605788e+00 1.627483877601e+00 1.631726037918e+00 1.635942848805e+00 1.640144630998e+00 1.644310427194e+00 1.648446742610e+00 1.652538343465e+00 1.656584050334e+00 1.660578044323e+00 1.664509970326e+00 1.668382284832e+00 1.672178106125e+00 1.675904451124e+00 1.679545836486e+00 1.683100701681e+00 1.686565623033e+00 1.689925620023e+00 1.693191464764e+00 1.696343030989e+00 1.699385085209e+00 1.702307774350e+00 1.705110044196e+00 1.707786455936e+00 1.710328172912e+00 1.712744433075e+00 1.715015681095e+00 1.717150842193e+00 1.719141221306e+00 1.720986245622e+00 1.722683121495e+00 1.724227715866e+00 1.725625181853e+00 1.726863602036e+00 1.727952208816e+00 1.728883903954e+00 1.729660373481e+00 1.730285218445e+00 1.730752812084e+00 1.731070645624e+00 1.731231208792e+00 1.731246975655e+00 1.731111781574e+00 1.730831507144e+00 1.730408234734e+00 1.729842695236e+00 1.729146229679e+00 1.728310701809e+00 1.727353850461e+00 1.726266965936e+00 1.725061495186e+00 1.723743011367e+00 1.722312065596e+00 1.720782710104e+00 1.719145687880e+00 1.717424300233e+00 1.715611248751e+00 1.713717021561e+00 1.711749272610e+00 1.709707862635e+00 1.707612369499e+00 1.705450101047e+00 1.703246279409e+00 1.700992576907e+00 1.698702368372e+00 1.696381584441e+00 1.694029893333e+00 1.691667186543e+00 1.689278621834e+00 1.686890891354e+00 1.684494820303e+00 1.682102228738e+00 1.679719870674e+00 1.677343305570e+00 1.674994411705e+00 1.672657699971e+00 1.670355498408e+00 1.668082791765e+00 1.665844123463e+00 1.663652204543e+00 1.661495821554e+00 1.659400610516e+00 1.657348179883e+00 1.655359547797e+00 1.653433089555e+00 1.651565889423e+00 1.649776841792e+00 1.648050731256e+00 1.646411940450e+00 1.644845611405e+00 1.643368442060e+00 1.641979554536e+00 1.640676267487e+00 1.639476118960e+00 1.638362679501e+00 1.637359754838e+00 1.636452129587e+00 1.635651214538e+00 1.634961124610e+00 1.634367641991e+00 1.633898525275e+00 1.633520595245e+00 1.633264375513e+00 1.633106890323e+00 1.633050384262e+00 1.633105599569e+00 1.633240723593e+00 1.633482841904e+00 1.633795289548e+00 1.634191709689e+00 1.634653474499e+00 1.635167653766e+00 1.635737261069e+00 1.636324455474e+00 1.636946080830e+00 1.637557028733e+00 1.638161428143e+00 1.638733469093e+00 1.639252297798e+00 1.639708358211e+00 1.640063503553e+00 1.640315843421e+00 1.640425281242e+00 1.640388171901e+00 1.640166143919e+00 1.639744897078e+00 1.639102627744e+00 1.638208613424e+00 1.637056991061e+00 1.635607312186e+00 1.633862038201e+00 1.631784018602e+00 1.629368120675e+00 1.626597704130e+00 1.623451047469e+00 1.619931161184e+00 1.616011696572e+00 1.611706105699e+00 1.606990807827e+00 1.601876689608e+00 1.596359849044e+00 1.590439299419e+00 1.584134756184e+00 1.577435053504e+00 1.570370387025e+00 1.562941717532e+00 1.555169453382e+00 1.547077004817e+00 1.538671571163e+00 1.529992411165e+00 1.521048375958e+00 1.511874758898e+00 1.502496619365e+00 1.492934420233e+00 1.483230004569e+00 1.473395668031e+00 1.463473954745e+00 1.453486981379e+00 1.443459211147e+00 1.433430086332e+00 1.423411319407e+00 1.413443120427e+00 1.403537200761e+00 1.393726973561e+00 1.384029012810e+00 1.374462705886e+00 1.365055914246e+00 1.355810779457e+00 1.346760751119e+00 1.337906134471e+00 1.329269416644e+00 1.320856865212e+00 1.312679775985e+00 1.304751982177e+00 1.297067547722e+00 1.289650287705e+00 1.282483529344e+00 1.275590041383e+00 1.268952688193e+00 1.262579177692e+00 1.256467838020e+00 1.250598340627e+00 1.244985590193e+00 1.239589927187e+00 1.234423565394e+00 1.229450752058e+00 1.224660417112e+00 1.220034618093e+00 1.215532578294e+00 1.211151996006e+00 1.206837425470e+00 1.202585268913e+00 1.198344913048e+00 1.194098710514e+00 1.189817453913e+00 1.185462130739e+00 1.181032866179e+00 1.176479668120e+00 1.171816736116e+00 1.167010244488e+00 1.162072109808e+00 1.156998996009e+00 1.151794199276e+00 1.146494909819e+00 1.141100128009e+00 1.135668020778e+00 1.130217952463e+00 1.124804265433e+00 1.119475961753e+00 1.114283380146e+00 1.109289521850e+00 1.104541676244e+00 1.100111657562e+00 1.096034152126e+00 1.092374615670e+00 1.089165659288e+00 1.086449353313e+00 1.084250113199e+00 1.082581462234e+00 1.081459578339e+00 1.080864637902e+00 1.080801364737e+00 1.081223558059e+00 1.082114703930e+00 1.083415420452e+00 1.085083562061e+00 1.087062799099e+00 1.089279573687e+00 1.091680135118e+00 1.094174460053e+00 1.096709569167e+00 1.099185934033e+00 1.101536872247e+00 1.103673804354e+00 1.105505743239e+00 1.106952197470e+00 1.107904652998e+00 1.108285324413e+00 1.107969798907e+00 1.106719902256e+00 1.104083365769e+00 1.100402901246e+00 1.096173599730e+00 1.091850386068e+00 1.087682937611e+00 1.083645896149e+00 1.079413451176e+00 1.074441876406e+00 1.068150485254e+00 1.060092339921e+00 1.050062197927e+00 1.038189050964e+00 1.024884456997e+00 1.010711910359e+00 9.962256136412e-01 9.818198819032e-01 9.675887624719e-01 9.533270922105e-01 9.386319644551e-01 9.230431969886e-01 9.062374221164e-01 8.881941285241e-01 8.692270946351e-01 8.499545868842e-01 8.311805073158e-01 8.136719468642e-01 7.979578239860e-01 7.842207059826e-01 7.722723888595e-01 7.616782972389e-01 7.519631971372e-01 7.428332423330e-01 7.343071221678e-01 7.267655338060e-01 7.208543444751e-01 7.172513180473e-01 7.164468248810e-01 7.185526375321e-01 7.232343335623e-01 7.298155228193e-01 7.374970604360e-01 7.456018880912e-01 7.537595795216e-01 7.620080902232e-01 7.707212311771e-01 7.804364202442e-01 7.916491410142e-01 8.045892207795e-01 8.190960355516e-01 8.346568188555e-01 8.505409230416e-01 8.659937825101e-01 8.804732717844e-01 8.937659159924e-01 9.060173844317e-01 9.176544198362e-01 9.292258783963e-01 9.411713081682e-01 9.536668844482e-01 9.665399752885e-01 9.792940870581e-01 9.912566341114e-01 1.001781735739e+00 1.010437299024e+00 1.017147233271e+00 1.022242715666e+00 1.026347010385e+00 1.030081151527e+00 1.033480407347e+00 1.034707893763e+00 1.023414712047e+00 9.907678662444e-01 9.306370327252e-01 8.630589347993e-01 8.227764331514e-01 8.362637159881e-01 8.991846750849e-01 9.804138817915e-01 1.045461833805e+00 1.071014280183e+00 1.048780913570e+00 9.861219008557e-01 9.060470620282e-01 8.440152025726e-01 8.331452154166e-01 8.788825839867e-01 9.534161100071e-01 1.018837932539e+00 1.046857349104e+00 1.024999579009e+00 9.577884874890e-01 8.677068248900e-01 7.944357728292e-01 7.808043153474e-01 8.385195585177e-01 9.352476549852e-01 1.025006345307e+00 1.073183897965e+00 1.062161671230e+00 9.913948304944e-01 8.784817025927e-01 7.624450387009e-01 7.014811323227e-01 7.372448424085e-01 8.463836506414e-01 9.693557260441e-01 1.058481984806e+00 1.087634998296e+00 1.049582129666e+00 9.548470437998e-01 8.335465541457e-01 7.372062961970e-01 7.222930934960e-01 7.982249821202e-01 9.154703378542e-01 1.017906577257e+00 1.070163195751e+00 1.058193458589e+00 9.873448150075e-01 8.832872413675e-01 7.933458582518e-01 7.734925533558e-01 8.428725230538e-01 9.618704086771e-01 1.074316944084e+00 1.139785044493e+00 1.138181206466e+00 1.068625047521e+00 9.505880170251e-01 8.279721535374e-01 7.672460667438e-01 8.160650448742e-01 9.476219489903e-01 1.094890315909e+00 1.204230231187e+00 1.245157090755e+00 1.207000489743e+00 1.097557208734e+00 9.451280067248e-01 8.040787294091e-01 7.498374381462e-01 8.201283509019e-01 9.651562713557e-01 1.110801584616e+00 1.207689973139e+00 1.231599411130e+00 1.177879751178e+00 1.059457835242e+00 9.081604744620e-01 7.778129627882e-01 7.333525164030e-01 7.964259481999e-01 9.172634832663e-01 1.032915863440e+00 1.104039767634e+00 1.114447507542e+00 1.066078094957e+00 9.765794799158e-01 8.777754971683e-01 8.100596869873e-01 8.033859397434e-01 8.531241671369e-01 9.260452226206e-01 9.881791577857e-01 1.019758542425e+00 1.016511211275e+00 9.870015875762e-01 9.484251157978e-01 9.198903180593e-01 9.133357655007e-01 9.271989991473e-01 9.491190771220e-01 9.649816517347e-01 9.666678447706e-01 9.550198718075e-01 9.385673740803e-01 9.287245574287e-01 9.328054977992e-01 9.488420149906e-01 9.664260755640e-01 9.727691536525e-01 9.592410342369e-01 9.256518107310e-01 8.817088921118e-01 8.450486568854e-01 8.337404130213e-01 8.545494963446e-01 8.969236105296e-01 9.396437462145e-01 9.622774120590e-01 9.525038739433e-01 9.093450098871e-01 8.444426096505e-01 7.816327792159e-01 7.505436212975e-01 7.711071309257e-01
 1.448654478846e+00 1.448612130652e+00 1.448604414910e+00 1.448764939964e+00 1.449137779490e+00 1.449703370889e+00 1.450364616866e+00 1.450932237554e+00 1.451221903716e+00 1.451216889031e+00 1.451089316031e+00 1.451065402233e+00 1.451278222195e+00 1.451728736299e+00 1.452329122744e+00 1.452919211117e+00 1.453315421757e+00 1.453425256390e+00 1.453324230885e+00 1.453208447804e+00 1.453268893183e+00 1.453581026512e+00 1.454091095030e+00 1.454652976531e+00 1.455090602502e+00 1.455300530653e+00 1.455319184160e+00 1.455294868671e+00 1.455379312208e+00 1.455630551902e+00 1.456027062525e+00 1.456511988688e+00 1.457012441020e+00 1.457450191633e+00 1.457773021624e+00 1.457993790007e+00 1.458182933432e+00 1.458407846772e+00 1.458718046454e+00 1.459140289661e+00 1.459676598675e+00 1.460280454216e+00 1.460863970521e+00 1.461335600621e+00 1.461643404718e+00 1.461807370219e+00 1.461928579154e+00 1.462162434420e+00 1.462622822458e+00 1.463289535576e+00 1.463992145123e+00 1.464519504241e+00 1.464755969863e+00 1.464758055041e+00 1.464702799426e+00 1.464790181436e+00 1.465131802405e+00 1.465684113339e+00 1.466285514701e+00 1.466758236385e+00 1.467010803419e+00 1.467072836032e+00 1.467061766199e+00 1.467116555248e+00 1.467340946108e+00 1.467760542218e+00 1.468301686880e+00 1.468840034101e+00 1.469276926757e+00 1.469567809859e+00 1.469739625957e+00 1.469873148436e+00 1.470067766866e+00 1.470401114175e+00 1.470884037416e+00 1.471463768421e+00 1.472058647080e+00 1.472573698191e+00 1.472946014999e+00 1.473167971683e+00 1.473311078755e+00 1.473495123274e+00 1.473822706994e+00 1.474330660725e+00 1.474962157336e+00 1.475585826197e+00 1.476058053356e+00 1.476309953311e+00 1.476394497619e+00 1.476457561828e+00 1.476647825011e+00 1.477046807028e+00 1.477628343373e+00 1.478270046197e+00 1.478823210110e+00 1.479192822136e+00 1.479384475717e+00 1.479493768344e+00 1.479652716433e+00 1.479969165035e+00 1.480480306100e+00 1.481121156241e+00 1.481760458997e+00 1.482274050202e+00 1.482610976315e+00 1.482807762063e+00 1.482969479423e+00 1.483212878449e+00 1.483604536014e+00 1.484134507676e+00 1.484729204015e+00 1.485304394062e+00 1.485792390568e+00 1.486157830145e+00 1.486417834642e+00 1.486624991656e+00 1.486869180253e+00 1.487227758659e+00 1.487740867046e+00 1.488382407146e+00 1.489053605058e+00 1.489624844536e+00 1.490004797146e+00 1.490204997678e+00 1.490332652011e+00 1.490549217218e+00 1.490987756336e+00 1.491669369996e+00 1.492476746580e+00 1.493208948418e+00 1.493704311177e+00 1.493925307557e+00 1.493992217623e+00 1.494119746153e+00 1.494494710563e+00 1.495161385012e+00 1.495991809881e+00 1.496773669524e+00 1.497332430519e+00 1.497620521119e+00 1.497740690937e+00 1.497890414895e+00 1.498237272687e+00 1.498837099892e+00 1.499609410181e+00 1.500393368202e+00 1.501028541004e+00 1.501435911756e+00 1.501669523287e+00 1.501876785698e+00 1.502202677442e+00 1.502720864367e+00 1.503400120269e+00 1.504130500475e+00 1.504780911980e+00 1.505284118317e+00 1.505658243250e+00 1.505979767044e+00 1.506341342288e+00 1.506813280691e+00 1.507403074349e+00 1.508060424725e+00 1.508706725281e+00 1.509287463893e+00 1.509779451584e+00 1.510208023907e+00 1.510630739399e+00 1.511100035348e+00 1.511638614472e+00 1.512232797439e+00 1.512851817098e+00 1.513458470714e+00 1.514022199883e+00 1.514542068023e+00 1.515040979948e+00 1.515540686735e+00 1.516069478090e+00 1.516637571669e+00 1.517236144438e+00 1.517840721323e+00 1.518433391580e+00 1.519007740921e+00 1.519570050879e+00 1.520136132349e+00 1.520714927499e+00 1.521309799345e+00 1.521912146285e+00 1.522518190243e+00 1.523130176002e+00 1.523747150286e+00 1.524371149399e+00 1.524999242761e+00 1.525624061309e+00 1.526236919467e+00 1.526846557760e+00 1.527465953492e+00 1.528094106004e+00 1.528733333181e+00 1.529378867969e+00 1.530019621848e+00 1.530651908897e+00 1.531282857293e+00 1.531923409867e+00 1.532573039280e+00 1.533230488170e+00 1.533893033321e+00 1.534554599137e+00 1.535215793851e+00 1.535883217150e+00 1.536560900981e+00 1.537247068485e+00 1.537938574686e+00 1.538630931298e+00 1.539324338676e+00 1.540017310181e+00 1.540719879365e+00 1.541428128188e+00 1.542141879152e+00 1.542857269407e+00 1.543573445626e+00 1.544292171693e+00 1.545012217336e+00 1.545740808267e+00 1.546473507890e+00 1.547209013998e+00 1.547948261897e+00 1.548687480931e+00 1.549430546375e+00 1.550182090068e+00 1.550943053724e+00 1.551706220024e+00 1.552471810867e+00 1.553241613805e+00 1.554014039012e+00 1.554793189311e+00 1.555581187816e+00 1.556375361239e+00 1.557168293254e+00 1.557963680319e+00 1.558762519795e+00 1.559568072606e+00 1.560378882458e+00 1.561195006863e+00 1.562011012723e+00 1.562830567912e+00 1.563655977982e+00 1.564491137266e+00 1.565329519036e+00 1.566170088494e+00 1.567017373814e+00 1.567864155292e+00 1.568720075366e+00 1.569585653618e+00 1.570456010316e+00 1.571328107613e+00 1.572202985883e+00 1.573083386378e+00 1.573964222805e+00 1.574854458470e+00 1.575749792666e+00 1.576647627993e+00 1.577551634767e+00 1.578461712600e+00 1.579372395907e+00 1.580286186426e+00 1.581206863237e+00 1.582134597430e+00 1.583066355334e+00 1.584005957194e+00 1.584947168899e+00 1.585887846419e+00 1.586834088049e+00 1.587786155825e+00 1.588743021029e+00 1.589709146883e+00 1.590681500893e+00 1.591653439461e+00 1.592633862665e+00 1.593618685826e+00 1.594610406200e+00 1.595603808300e+00 1.596606835111e+00 1.597611093026e+00 1.598620554270e+00 1.599639115405e+00 1.600658395323e+00 1.601684023983e+00 1.602716153237e+00 1.603751141435e+00 1.604791624702e+00 1.605838426644e+00 1.606890356575e+00 1.607946825025e+00 1.609009350498e+00 1.610078032111e+00 1.611149022195e+00 1.612225229925e+00 1.613306435776e+00 1.614393467056e+00 1.615484971935e+00 1.616581968030e+00 1.617685230492e+00 1.618794242793e+00 1.619909100755e+00 1.621024767423e+00 1.622146145621e+00 1.623271147356e+00 1.624402760445e+00 1.625540977095e+00 1.626685382701e+00 1.627835996518e+00 1.628987528801e+00 1.630144011166e+00 1.631306480109e+00 1.632474332205e+00 1.633649731024e+00 1.634832644963e+00 1.636020696157e+00 1.637212691201e+00 1.638408024325e+00 1.639606819343e+00 1.640813196613e+00 1.642026789538e+00 1.643247158490e+00 1.644473421471e+00 1.645703601069e+00 1.646935271163e+00 1.648171614780e+00 1.649414749428e+00 1.650663513763e+00 1.651920113893e+00 1.653181651539e+00 1.654447636550e+00 1.655715353038e+00 1.656986918379e+00 1.658262570035e+00 1.659545698566e+00 1.660835734130e+00 1.662129700048e+00 1.663427385290e+00 1.664728043167e+00 1.666032756505e+00 1.667341839054e+00 1.668659782273e+00 1.669981405951e+00 1.671309054350e+00 1.672638001879e+00 1.673972568921e+00 1.675313443859e+00 1.676657122926e+00 1.678009425970e+00 1.679366626671e+00 1.680729125498e+00 1.682093201921e+00 1.683462413329e+00 1.684837109311e+00 1.686217400217e+00 1.687602653005e+00 1.688991592315e+00 1.690386455379e+00 1.691783867426e+00 1.693183611460e+00 1.694591658168e+00 1.696001702693e+00 1.697418026136e+00 1.698837821181e+00 1.700260465662e+00 1.701687832592e+00 1.703118557385e+00 1.704554371601e+00 1.705994634100e+00 1.707439719979e+00 1.708887764531e+00 1.710339186824e+00 1.711796588565e+00 1.713255359237e+00 1.714719213540e+00 1.716187708075e+00 1.717660223724e+00 1.719137917136e+00 1.720618103151e+00 1.722101207416e+00 1.723589491148e+00 1.725079350420e+00 1.726574573089e+00 1.728075325431e+00 1.729579183361e+00 1.731084565235e+00 1.732593831428e+00 1.734106353877e+00 1.735621564401e+00 1.737142713524e+00 1.738667287448e+00 1.740194889619e+00 1.741725015825e+00 1.743257968830e+00 1.744792194812e+00 1.746330220205e+00 1.747873118671e+00 1.749417327249e+00 1.750967159294e+00 1.752517491647e+00 1.754068610884e+00 1.755622561736e+00 1.757181593275e+00 1.758741558638e+00 1.760304556951e+00 1.761871445231e+00 1.763437150829e+00 1.765008777242e+00 1.766578993536e+00 1.768153945379e+00 1.769730178208e+00 1.771309108048e+00 1.772891182941e+00 1.774473520931e+00 1.776058243775e+00 1.777644707751e+00 1.779233104608e+00 1.780823223231e+00 1.782416093455e+00 1.784009949101e+00 1.785604914815e+00 1.787202587292e+00 1.788799512096e+00 1.790399484854e+00 1.792001518187e+00 1.793603368056e+00 1.795205287298e+00 1.796809853029e+00 1.798414512826e+00 1.800020508753e+00 1.801627687751e+00 1.803234606238e+00 1.804843052975e+00 1.806451294819e+00 1.808061182806e+00 1.809671959306e+00 1.811281927539e+00 1.812890842652e+00 1.814501941832e+00 1.816111480503e+00 1.817722607633e+00 1.819333864301e+00 1.820943920510e+00 1.822554190723e+00 1.824163419901e+00 1.825773215720e+00 1.827382831096e+00 1.828991407755e+00 1.830599468640e+00 1.832205863389e+00 1.833813260482e+00 1.835417126190e+00 1.837021722032e+00 1.838625594739e+00 1.840225619273e+00 1.841828871786e+00 1.843428223643e+00 1.845025630054e+00 1.846622321190e+00 1.848218160451e+00 1.849810855428e+00 1.851403142971e+00 1.852992412981e+00 1.854579607909e+00 1.856166403257e+00 1.857749221335e+00 1.859331004958e+00 1.860910315368e+00 1.862486993358e+00 1.864060813843e+00 1.865632550758e+00 1.867200645912e+00 1.868765947454e+00 1.870328987146e+00 1.871889614625e+00 1.873446697241e+00 1.875000202981e+00 1.876548906076e+00 1.878096788565e+00 1.879638765248e+00 1.881179049808e+00 1.882714619279e+00 1.884245594685e+00 1.885774935108e+00 1.887299757440e+00 1.888818727210e+00 1.890333575073e+00 1.891845661334e+00 1.893352381718e+00 1.894854672938e+00 1.896352393412e+00 1.897846122659e+00 1.899333885224e+00 1.900816051397e+00 1.902294965368e+00 1.903766971539e+00 1.905234890082e+00 1.906696728468e+00 1.908153232962e+00 1.909605399096e+00 1.911049547033e+00 1.912488167587e+00 1.913922423296e+00 1.915350571502e+00 1.916771313535e+00 1.918186252832e+00 1.919593672255e+00 1.920993944310e+00 1.922390056878e+00 1.923779280355e+00 1.925160715380e+00 1.926535686529e+00 1.927901898861e+00 1.929263456814e+00 1.930616984491e+00 1.931962278152e+00 1.933301305469e+00 1.934631690907e+00 1.935955077269e+00 1.937270278895e+00 1.938577166661e+00 1.939877081065e+00 1.941167971509e+00 1.942450145151e+00 1.943726318347e+00 1.944991722616e+00 1.946248704191e+00 1.947497679503e+00 1.948737888160e+00 1.949969558043e+00 1.951192187652e+00 1.952406049403e+00 1.953607275382e+00 1.954803458454e+00 1.955988771624e+00 1.957164186523e+00 1.958330177340e+00 1.959486496496e+00 1.960632484477e+00 1.961767487520e+00 1.962895294842e+00 1.964010854550e+00 1.965116947196e+00 1.966212946894e+00 1.967296673993e+00 1.968372159432e+00 1.969434893348e+00 1.970489048576e+00 1.971529618882e+00 1.972562468081e+00 1.973581258117e+00 1.974590380694e+00 1.975588333109e+00 1.976574536061e+00 1.977549495625e+00 1.978513188650e+00 1.979464728286e+00 1.980404183950e+00 1.981333551387e+00 1.982249457811e+00 1.983153318258e+00 1.984046253563e+00 1.984924315963e+00 1.985793478493e+00 1.986648912679e+00 1.987491213143e+00 1.988322188412e+00 1.989140316624e+00 1.989944831967e+00 1.990737087101e+00 1.991518648201e+00 1.992284048805e+00 1.993038645366e+00 1.993779291118e+00 1.994506555325e+00 1.995221619857e+00 1.995921700268e+00 1.996611367632e+00 1.997284373996e+00 1.997946362283e+00 1.998594017511e+00 1.999227238042e+00 1.999847902569e+00 2.000455525975e+00 2.001048178640e+00 2.001627628668e+00 2.002192487846e+00 2.002742762102e+00 2.003281317387e+00 2.003803423324e+00 2.004313027177e+00 2.004806828652e+00 2.005289499407e+00 2.005756293622e+00 2.006209264529e+00 2.006647474192e+00 2.007070790633e+00 2.007480418429e+00 2.007875808905e+00 2.008257859606e+00 2.008623656013e+00 2.008976211555e+00 2.009312444050e+00 2.009635656219e+00 2.009943762426e+00 2.010238760187e+00 2.010518046351e+00 2.010782104178e+00 2.011032230984e+00 2.011267800477e+00 2.011488959766e+00 2.011694975095e+00 2.011887416176e+00 2.012065156083e+00 2.012227426252e+00 2.012374875158e+00 2.012508004404e+00 2.012626636573e+00 2.012732283515e+00 2.012822318172e+00 2.012898771660e+00 2.012959029862e+00 2.013005784068e+00 2.013038115281e+00 2.013054901565e+00 2.013057866784e+00 2.013047531734e+00 2.013022397017e+00 2.012982800786e+00 2.012928312798e+00 2.012860564461e+00 2.012778556023e+00 2.012681699527e+00 2.012572611964e+00 2.012448646796e+00 2.012310897356e+00 2.012158417391e+00 2.011993046876e+00 2.011814008060e+00 2.011621127894e+00 2.011415407059e+00 2.011196461530e+00 2.010962893373e+00 2.010716151117e+00 2.010457814144e+00 2.010185552232e+00 2.009899704039e+00 2.009601862250e+00 2.009290043963e+00 2.008968100667e+00 2.008631947815e+00 2.008282931768e+00 2.007922834981e+00 2.007550000776e+00 2.007164671960e+00 2.006768007742e+00 2.006359215440e+00 2.005938501963e+00 2.005505960277e+00 2.005063387853e+00 2.004610025627e+00 2.004145125345e+00 2.003668160064e+00 2.003180861286e+00 2.002684025839e+00 2.002176097501e+00 2.001658829070e+00 2.001129957766e+00 2.000592007306e+00 2.000044099453e+00 1.999487651607e+00 1.998920877072e+00 1.998345692412e+00 1.997759267514e+00 1.997167200295e+00 1.996564837209e+00 1.995955056981e+00 1.995337036176e+00 1.994711151046e+00 1.994076335744e+00 1.993435735710e+00 1.992786860171e+00 1.992130127720e+00 1.991467441711e+00 1.990797497298e+00 1.990122060162e+00 1.989440665149e+00 1.988753265350e+00 1.988060092972e+00 1.987361966576e+00 1.986658081017e+00 1.985949177825e+00 1.985235471969e+00 1.984518531134e+00 1.983796089037e+00 1.983069951631e+00 1.982341187720e+00 1.981608057189e+00 1.980871361809e+00 1.980133694805e+00 1.979390487573e+00 1.978648559225e+00 1.977901412552e+00 1.977154778359e+00 1.976405195668e+00 1.975655870988e+00 1.974904316834e+00 1.974152960075e+00 1.973400835773e+00 1.972647761328e+00 1.971897733898e+00 1.971146186334e+00 1.970394252368e+00 1.969645465965e+00 1.968897560068e+00 1.968150865081e+00 1.967406885501e+00 1.966664257060e+00 1.965924662236e+00 1.965187887702e+00 1.964451928457e+00 1.963722173512e+00 1.962995526042e+00 1.962271505832e+00 1.961552244275e+00 1.960837142879e+00 1.960128214595e+00 1.959424072980e+00 1.958722655742e+00 1.958029631582e+00 1.957341956344e+00 1.956658964685e+00 1.955984459601e+00 1.955314889257e+00 1.954653952572e+00 1.953999071226e+00 1.953351095032e+00 1.952712772092e+00 1.952079427750e+00 1.951456241248e+00 1.950840529742e+00 1.950233531875e+00 1.949636046218e+00 1.949047896386e+00 1.948469011340e+00 1.947899216113e+00 1.947338312618e+00 1.946790705252e+00 1.946249952638e+00 1.945722773674e+00 1.945203745890e+00 1.944696177190e+00 1.944198973933e+00 1.943714093727e+00 1.943240614566e+00 1.942776735932e+00 1.942327929209e+00 1.941888476489e+00 1.941461070250e+00 1.941047306130e+00 1.940643575192e+00 1.940254671479e+00 1.939876281733e+00 1.939511920445e+00 1.939160727130e+00 1.938820888899e+00 1.938496167365e+00 1.938181792543e+00 1.937882403252e+00 1.937594913370e+00 1.937321680891e+00 1.937062220361e+00 1.936814134303e+00 1.936580528025e+00 1.936360518896e+00 1.936153135286e+00 1.935957848245e+00 1.935778023153e+00 1.935609738486e+00 1.935455562074e+00 1.935317438077e+00 1.935187108869e+00 1.935074050259e+00 1.934971193589e+00 1.934883737817e+00 1.934807528374e+00 1.934744265752e+00 1.934695134991e+00 1.934655631689e+00 1.934631015484e+00 1.934616385139e+00 1.934615146964e+00 1.934625129046e+00 1.934646006491e+00 1.934679962107e+00 1.934722836722e+00 1.934778057210e+00 1.934844030096e+00 1.934920521742e+00 1.935006829709e+00 1.935102596703e+00 1.935209923795e+00 1.935324413673e+00 1.935449238526e+00 1.935581579860e+00 1.935722861947e+00 1.935871329288e+00 1.936026904768e+00 1.936191299939e+00 1.936359881177e+00 1.936537990853e+00 1.936720113396e+00 1.936908667361e+00 1.937101819168e+00 1.937297894701e+00 1.937500256141e+00 1.937705456366e+00 1.937914593310e+00 1.938125047343e+00 1.938339914043e+00 1.938555596396e+00 1.938770266675e+00 1.938986949553e+00 1.939204623083e+00 1.939419512008e+00 1.939633754331e+00 1.939848382531e+00 1.940056917664e+00 1.940264834205e+00 1.940468918446e+00 1.940667715960e+00 1.940862634221e+00 1.941050565986e+00 1.941235229835e+00 1.941409029753e+00 1.941578140516e+00 1.941738653078e+00 1.941890291333e+00 1.942031465390e+00 1.942161634071e+00 1.942281747161e+00 1.942390625025e+00 1.942485934278e+00 1.942567019348e+00 1.942634684630e+00 1.942688582218e+00 1.942725397895e+00 1.942747130027e+00 1.942751351765e+00 1.942737046140e+00 1.942705079992e+00 1.942654048235e+00 1.942581414791e+00 1.942489887933e+00 1.942375572512e+00 1.942238436794e+00 1.942079559003e+00 1.941893746172e+00 1.941684264425e+00 1.941448891999e+00 1.941187161160e+00 1.940898755776e+00 1.940581906454e+00 1.940234895661e+00 1.939857461649e+00 1.939452244998e+00 1.939013324668e+00 1.938544313693e+00 1.938041754860e+00 1.937505214125e+00 1.936934895829e+00 1.936327809809e+00 1.935687225146e+00 1.935007270467e+00 1.934292053783e+00 1.933536957039e+00 1.932742667568e+00 1.931909891538e+00 1.931035038713e+00 1.930119882700e+00 1.929161485728e+00 1.928161681717e+00 1.927116855271e+00 1.926029960844e+00 1.924897088835e+00 1.923717776918e+00 1.922494999844e+00 1.921224116725e+00 1.919907336558e+00 1.918539180314e+00 1.917125367790e+00 1.915660859432e+00 1.914148185893e+00 1.912584445682e+00 1.910969483089e+00 1.909303793174e+00 1.907585078281e+00 1.905815577469e+00 1.903990908761e+00 1.902115628076e+00 1.900185760959e+00 1.898202486203e+00 1.896166399601e+00 1.894072694939e+00 1.891927527414e+00 1.889724379135e+00 1.887466889139e+00 1.885153205697e+00 1.882786020308e+00 1.880360490956e+00 1.877878588365e+00 1.875343105594e+00 1.872748284360e+00 1.870098787894e+00 1.867393118302e+00 1.864630401999e+00 1.861813334499e+00 1.858939275198e+00 1.856010659393e+00 1.853022980031e+00 1.849983357225e+00 1.846886832863e+00 1.843737648033e+00 1.840533191194e+00 1.837273031768e+00 1.833961202489e+00 1.830594454593e+00 1.827178257089e+00 1.823707518930e+00 1.820188012135e+00 1.816615289742e+00 1.812993799987e+00 1.809323472306e+00 1.805602598789e+00 1.801839447656e+00 1.798023899624e+00 1.794168092002e+00 1.790264692149e+00 1.786318299417e+00 1.782331759536e+00 1.778300657167e+00 1.774233943626e+00 1.770125003640e+00 1.765983695819e+00 1.761802323118e+00 1.757587834098e+00 1.753340821756e+00 1.749061593829e+00 1.744756942345e+00 1.740417077787e+00 1.736058450948e+00 1.731670746111e+00 1.727262463492e+00 1.722832984836e+00 1.718384758821e+00 1.713922093543e+00 1.709442174421e+00 1.704953408202e+00 1.700448673770e+00 1.695941716125e+00 1.691427155345e+00 1.686908269355e+00 1.682389646469e+00 1.677870454418e+00 1.673357266101e+00 1.668847640224e+00 1.664350760133e+00 1.659860886877e+00 1.655389408523e+00 1.650932752946e+00 1.646494676573e+00 1.642081607149e+00 1.637689803370e+00 1.633330625180e+00 1.628998489974e+00 1.624702156809e+00 1.620441054255e+00 1.616221442074e+00 1.612043198212e+00 1.607908044000e+00 1.603824269612e+00 1.599788633208e+00 1.595810129406e+00 1.591883500606e+00 1.588024153931e+00 1.584222371965e+00 1.580488509733e+00 1.576824101503e+00 1.573229095191e+00 1.569712127204e+00 1.566268439056e+00 1.562911771502e+00 1.559630926334e+00 1.556440895520e+00 1.553336335703e+00 1.550324288033e+00 1.547409139414e+00 1.544585747399e+00 1.541866400391e+00 1.539243123849e+00 1.536729500814e+00 1.534316023748e+00 1.532016057537e+00 1.529825446288e+00 1.527745312792e+00 1.525784302238e+00 1.523935346588e+00 1.522209788656e+00 1.520598925189e+00 1.519115939101e+00 1.517752797019e+00 1.516516472863e+00 1.515406949675e+00 1.514422613627e+00 1.513571262375e+00 1.512843502524e+00 1.512254667700e+00 1.511791011000e+00 1.511463479043e+00 1.511266847937e+00 1.511203418876e+00 1.511275788892e+00 1.511479412824e+00 1.511819899481e+00 1.512291843341e+00 1.512902083391e+00 1.513640914608e+00 1.514516532908e+00 1.515523709376e+00 1.516662110806e+00 1.517935282409e+00 1.519333751561e+00 1.520867036331e+00 1.522522160573e+00 1.524310547560e+00 1.526218932401e+00 1.528253744645e+00 1.530411737030e+00 1.532686968156e+00 1.535084860143e+00 1.537592915003e+00 1.540221191130e+00 1.542953203329e+00 1.545800239892e+00 1.548749692276e+00 1.551802961696e+00 1.554959002906e+00 1.558205882303e+00 1.561553011361e+00 1.564983698375e+00 1.568506986164e+00 1.572106614102e+00 1.575788789217e+00 1.579546113278e+00 1.583369416995e+00 1.587267206867e+00 1.591215959156e+00 1.595230817492e+00 1.599292013592e+00 1.603403469546e+00 1.607558610626e+00 1.611745984592e+00 1.615972671538e+00 1.620216916995e+00 1.624492128168e+00 1.628775360535e+00 1.633072662992e+00 1.637372726322e+00 1.641669342681e+00 1.645964759391e+00 1.650237304941e+00 1.654499469086e+00 1.658728761622e+00 1.662929371564e+00 1.667092160612e+00 1.671208564661e+00 1.675280791028e+00 1.679288011956e+00 1.683241092318e+00 1.687118100292e+00 1.690925378905e+00 1.694650618166e+00 1.698288574528e+00 1.701837584033e+00 1.705283490962e+00 1.708630316909e+00 1.711865039012e+00 1.714988387624e+00 1.717991802767e+00 1.720870304482e+00 1.723621674735e+00 1.726237928005e+00 1.728718424124e+00 1.731056515958e+00 1.733251831044e+00 1.735297638142e+00 1.737190842325e+00 1.738934219843e+00 1.740515378616e+00 1.741943130761e+00 1.743209136245e+00 1.744312480561e+00 1.745255262401e+00 1.746031865427e+00 1.746648125002e+00 1.747097069080e+00 1.747385633676e+00 1.747510405257e+00 1.747475043124e+00 1.747281842218e+00 1.746928005536e+00 1.746423511890e+00 1.745760532918e+00 1.744954092485e+00 1.743996840451e+00 1.742899893917e+00 1.741666396829e+00 1.740293111563e+00 1.738798999740e+00 1.737169345867e+00 1.735428555388e+00 1.733569766780e+00 1.731601663101e+00 1.729532422430e+00 1.727359386544e+00 1.725103921358e+00 1.722751582558e+00 1.720327136407e+00 1.717825839199e+00 1.715256555571e+00 1.712628304438e+00 1.709937196565e+00 1.707208512463e+00 1.704424196187e+00 1.701612104265e+00 1.698763074777e+00 1.695889369824e+00 1.693000559273e+00 1.690088410083e+00 1.687180256094e+00 1.684257603071e+00 1.681345666843e+00 1.678440655585e+00 1.675545593031e+00 1.672678006548e+00 1.669824953981e+00 1.667011879405e+00 1.664224984710e+00 1.661482769995e+00 1.658787023127e+00 1.656135785075e+00 1.653551465626e+00 1.651014834756e+00 1.648556646449e+00 1.646161863605e+00 1.643845578032e+00 1.641614718658e+00 1.639462552809e+00 1.637413787156e+00 1.635448882235e+00 1.633597070468e+00 1.631845105810e+00 1.630202585335e+00 1.628682362180e+00 1.627266902749e+00 1.625989428623e+00 1.624819218553e+00 1.623785765252e+00 1.622876297657e+00 1.622089256376e+00 1.621441405358e+00 1.620900563072e+00 1.620500778980e+00 1.620205951393e+00 1.620032483999e+00 1.619967761138e+00 1.619994635280e+00 1.620127124152e+00 1.620323777489e+00 1.620605958899e+00 1.620930412943e+00 1.621303111256e+00 1.621701121045e+00 1.622099311660e+00 1.622496716089e+00 1.622850651850e+00 1.623165418411e+00 1.623393285543e+00 1.623532539542e+00 1.623545377881e+00 1.623414372668e+00 1.623118333178e+00 1.622623004717e+00 1.621921420228e+00 1.620966616427e+00 1.619760678584e+00 1.618261315265e+00 1.616458421977e+00 1.614332182821e+00 1.611856272894e+00 1.609029506277e+00 1.605817950805e+00 1.602227598749e+00 1.598234479206e+00 1.593838652583e+00 1.589033454134e+00 1.583809666785e+00 1.578181398643e+00 1.572134137848e+00 1.565688288712e+00 1.558841702565e+00 1.551607151876e+00 1.544005498469e+00 1.536037094133e+00 1.527736718785e+00 1.519110242736e+00 1.510187475046e+00 1.500993419689e+00 1.491540625712e+00 1.481874685363e+00 1.472002571859e+00 1.461966056596e+00 1.451788948260e+00 1.441494219463e+00 1.431122722202e+00 1.420687225656e+00 1.410229686955e+00 1.399764873014e+00 1.389329326885e+00 1.378944360630e+00 1.368629655025e+00 1.358422294434e+00 1.348326751642e+00 1.338384068415e+00 1.328598322511e+00 1.318999278822e+00 1.309601596444e+00 1.300419650603e+00 1.291481039445e+00 1.282781101054e+00 1.274357926008e+00 1.266200187358e+00 1.258340512604e+00 1.250771799945e+00 1.243508312974e+00 1.236563730033e+00 1.229919181715e+00 1.223607204641e+00 1.217591808712e+00 1.211896624986e+00 1.206496940371e+00 1.201381027059e+00 1.196547796284e+00 1.191953159002e+00 1.187606987973e+00 1.183451609292e+00 1.179486203017e+00 1.175663070099e+00 1.171955028830e+00 1.168338578156e+00 1.164761728492e+00 1.161220460153e+00 1.157654355365e+00 1.154063846244e+00 1.150407843420e+00 1.146676581539e+00 1.142860414762e+00 1.138938182685e+00 1.134935421455e+00 1.130830077953e+00 1.126661325089e+00 1.122435276072e+00 1.118185815278e+00 1.113948313141e+00 1.109755245583e+00 1.105659635971e+00 1.101694435293e+00 1.097923016175e+00 1.094372536974e+00 1.091103612961e+00 1.088146526360e+00 1.085543002587e+00 1.083321265389e+00 1.081498413916e+00 1.080098096800e+00 1.079107630175e+00 1.078540721026e+00 1.078365898443e+00 1.078575443269e+00 1.079128194134e+00 1.079988705120e+00 1.081117067230e+00 1.082453714873e+00 1.083962588241e+00 1.085563718913e+00 1.087220895361e+00 1.088851058652e+00 1.090401132821e+00 1.091802761481e+00 1.092976355187e+00 1.093861158951e+00 1.094362397079e+00 1.094418241730e+00 1.093919309597e+00 1.092632827956e+00 1.090068227417e+00 1.086571431921e+00 1.082640200208e+00 1.078733560406e+00 1.075097585196e+00 1.071700561352e+00 1.068211165674e+00 1.064080885737e+00 1.058724148351e+00 1.051688189502e+00 1.042766671164e+00 1.032085196969e+00 1.020045338452e+00 1.007196997034e+00 9.940763998344e-01 9.810465100221e-01 9.681801738500e-01 9.552440944839e-01 9.418148341196e-01 9.274224312583e-01 9.117319118168e-01 8.947179190050e-01 8.766859164290e-01 8.582432852311e-01 8.401751765551e-01 8.232299308926e-01 8.079237404046e-01 7.944261233303e-01 7.825529483959e-01 7.718783498064e-01 7.619427392834e-01 7.524686363692e-01 7.434887865605e-01 7.353923334182e-01 7.288320811882e-01 7.244951485284e-01 7.228791898256e-01 7.241132225844e-01 7.278823713332e-01 7.335299212734e-01 7.402712766920e-01 7.474376370526e-01 7.546628632868e-01 7.619862418810e-01 7.697813595649e-01 7.785932503588e-01 7.889262546640e-01 8.010264047913e-01 8.147538651429e-01 8.296159710415e-01 8.448983262445e-01 8.598671591726e-01 8.739908114986e-01 8.870687467694e-01 8.992482720319e-01 9.109554370194e-01 9.227284105504e-01 9.349896711622e-01 9.478846459447e-01 9.612136524293e-01 9.744499975159e-01 9.868929026693e-01 9.978791618152e-01 1.006959172446e+00 1.014049528956e+00 1.019475996427e+00 1.023860344451e+00 1.027852936318e+00 1.031616400317e+00 1.033671652266e+00 1.026494282354e+00 9.984320874285e-01 9.412983050975e-01 8.782995008846e-01 8.429045025249e-01 8.591511252919e-01 9.214888566772e-01 9.997408321870e-01 1.061027297801e+00 1.083414350437e+00 1.059813597293e+00 9.986878279447e-01 9.236725165140e-01 8.692393022661e-01 8.649117831665e-01 9.124428590972e-01 9.837893576854e-01 1.043078264161e+00 1.064130137023e+00 1.036262399291e+00 9.657218897566e-01 8.766761907794e-01 8.095180721542e-01 8.044561177174e-01 8.680217257477e-01 9.656870909877e-01 1.052670089905e+00 1.096182002238e+00 1.080208072883e+00 1.005669578009e+00 8.915743273948e-01 7.778846799463e-01 7.214386984257e-01 7.593150507681e-01 8.659920621761e-01 9.836289649295e-01 1.066415375485e+00 1.089601741865e+00 1.047245053547e+00 9.512752258338e-01 8.332043407430e-01 7.446740659004e-01 7.378431651920e-01 8.159196011978e-01 9.290373431980e-01 1.023991026314e+00 1.067877480363e+00 1.048599703894e+00 9.734116087739e-01 8.700227018004e-01 7.871260785280e-01 7.779083054032e-01 8.539538529165e-01 9.719860584111e-01 1.077650481108e+00 1.133389007450e+00 1.121761762895e+00 1.044675540543e+00 9.251215609947e-01 8.113532822907e-01 7.706329031991e-01 8.392791826668e-01 9.786871720724e-01 1.122106515689e+00 1.219955950971e+00 1.245158952142e+00 1.190063228421e+00 1.065996506177e+00 9.066325581738e-01 7.749140415940e-01 7.505333761788e-01 8.533404670051e-01 1.015623593063e+00 1.163399058926e+00 1.251666481822e+00 1.259604726205e+00 1.185412515609e+00 1.045244544328e+00 8.760323226010e-01 7.411406729199e-01 7.149756909212e-01 8.081877786403e-01 9.516353835774e-01 1.077182657248e+00 1.146815290075e+00 1.146303294410e+00 1.079566881368e+00 9.669354807941e-01 8.452248713045e-01 7.639814720149e-01 7.616999811727e-01 8.296008498213e-01 9.223870104166e-01 9.984357842435e-01 1.035216407154e+00 1.027913667284e+00 9.858931337418e-01 9.290116688410e-01 8.817140206231e-01 8.628538195215e-01 8.752453086649e-01 9.056068065315e-01 9.356006492719e-01 9.524800321044e-01 9.531191943853e-01 9.429172565851e-01 9.315166268038e-01 9.268000704228e-01 9.299071783367e-01 9.346769965159e-01 9.319928240445e-01 9.156529752087e-01 8.867227976817e-01 8.547701454203e-01 8.348845288517e-01 8.395101347435e-01 8.690389908625e-01 9.100657776672e-01 9.428951470085e-01 9.507347254978e-01 9.253847894939e-01 8.702436492656e-01 8.018462400329e-01 7.485543273340e-01 7.396381668479e-01 7.855458600360e-01
 1.477262235897e+00 1.477235106260e+00 1.477244355480e+00 1.477424628200e+00 1.477821463022e+00 1.478413303971e+00 1.479100598009e+00 1.479687506968e+00 1.479990969013e+00 1.479997628892e+00 1.479884074407e+00 1.479879280959e+00 1.480113153764e+00 1.480588146575e+00 1.481212096121e+00 1.481823263104e+00 1.482235592615e+00 1.482360004407e+00 1.482273423415e+00 1.482176902927e+00 1.482259584438e+00 1.482593512702e+00 1.483125333861e+00 1.483708433004e+00 1.484168543740e+00 1.484398329159e+00 1.484435244414e+00 1.484433476976e+00 1.484540363245e+00 1.484812544534e+00 1.485229246601e+00 1.485736910327e+00 1.486261486572e+00 1.486725466745e+00 1.487075957375e+00 1.487323051412e+00 1.487534995643e+00 1.487777892833e+00 1.488103879465e+00 1.488545091502e+00 1.489107265976e+00 1.489738822789e+00 1.490350089501e+00 1.490844366318e+00 1.491168613632e+00 1.491343284457e+00 1.491474725478e+00 1.491722893206e+00 1.492203089884e+00 1.492892514385e+00 1.493617880779e+00 1.494162308709e+00 1.494411172008e+00 1.494420754862e+00 1.494371448859e+00 1.494470405491e+00 1.494829794985e+00 1.495403132413e+00 1.496023273770e+00 1.496511720506e+00 1.496776223229e+00 1.496852156691e+00 1.496855344453e+00 1.496927183192e+00 1.497168257075e+00 1.497605181759e+00 1.498161197167e+00 1.498720251237e+00 1.499180326374e+00 1.499493836224e+00 1.499685431591e+00 1.499830486248e+00 1.500033986272e+00 1.500378852719e+00 1.500876779376e+00 1.501480379035e+00 1.502097088054e+00 1.502631333012e+00 1.503013265264e+00 1.503240173992e+00 1.503389940475e+00 1.503586276657e+00 1.503929512664e+00 1.504452440067e+00 1.505098145552e+00 1.505735380457e+00 1.506218945746e+00 1.506484352853e+00 1.506585508201e+00 1.506659333171e+00 1.506859277530e+00 1.507266738636e+00 1.507861383172e+00 1.508521028896e+00 1.509096888474e+00 1.509484935565e+00 1.509688125481e+00 1.509802050167e+00 1.509961687776e+00 1.510286511227e+00 1.510813351203e+00 1.511472085884e+00 1.512128623386e+00 1.512653616480e+00 1.512995702601e+00 1.513197162825e+00 1.513365502324e+00 1.513620201057e+00 1.514024319127e+00 1.514566591436e+00 1.515171305813e+00 1.515756964627e+00 1.516253602187e+00 1.516632466410e+00 1.516902944730e+00 1.517121225635e+00 1.517371996865e+00 1.517733737512e+00 1.518251977977e+00 1.518903045269e+00 1.519589086494e+00 1.520176915431e+00 1.520570243496e+00 1.520776372706e+00 1.520904328643e+00 1.521119161428e+00 1.521559384417e+00 1.522252442656e+00 1.523076470326e+00 1.523827804099e+00 1.524334740868e+00 1.524558378973e+00 1.524620203492e+00 1.524743044478e+00 1.525120274132e+00 1.525796774837e+00 1.526641358350e+00 1.527438608123e+00 1.528006213642e+00 1.528296880413e+00 1.528414151437e+00 1.528559664685e+00 1.528907045029e+00 1.529514483950e+00 1.530296608571e+00 1.531093172466e+00 1.531734442763e+00 1.532143030084e+00 1.532376070982e+00 1.532580274378e+00 1.532906426233e+00 1.533428615590e+00 1.534114539318e+00 1.534852260117e+00 1.535508368806e+00 1.536014500610e+00 1.536387462154e+00 1.536707467351e+00 1.537070212342e+00 1.537543991347e+00 1.538137868927e+00 1.538799435242e+00 1.539450047113e+00 1.540032084937e+00 1.540524478671e+00 1.540953236775e+00 1.541376766802e+00 1.541846437086e+00 1.542385448567e+00 1.542980616387e+00 1.543602286848e+00 1.544207932304e+00 1.544772480906e+00 1.545294530199e+00 1.545790747830e+00 1.546290672327e+00 1.546817168736e+00 1.547383197804e+00 1.547982491861e+00 1.548586156868e+00 1.549177200200e+00 1.549752128559e+00 1.550311721083e+00 1.550874499110e+00 1.551451375857e+00 1.552044691032e+00 1.552644014675e+00 1.553247196483e+00 1.553856915973e+00 1.554471602008e+00 1.555091751899e+00 1.555717276831e+00 1.556338224422e+00 1.556948232408e+00 1.557555262071e+00 1.558168186904e+00 1.558792607268e+00 1.559428808820e+00 1.560069326137e+00 1.560705610610e+00 1.561332626650e+00 1.561958582839e+00 1.562593287348e+00 1.563238811134e+00 1.563892162658e+00 1.564548987468e+00 1.565204397044e+00 1.565859486744e+00 1.566522007064e+00 1.567194235486e+00 1.567873103907e+00 1.568557478511e+00 1.569242954293e+00 1.569929274797e+00 1.570616519072e+00 1.571311619155e+00 1.572012848005e+00 1.572718316398e+00 1.573427640479e+00 1.574136132445e+00 1.574846781890e+00 1.575557516556e+00 1.576278503646e+00 1.577003809453e+00 1.577731998661e+00 1.578460781665e+00 1.579191431245e+00 1.579926500407e+00 1.580668372305e+00 1.581419752278e+00 1.582174278188e+00 1.582931102758e+00 1.583690987955e+00 1.584453643167e+00 1.585222271916e+00 1.586001722170e+00 1.586783959833e+00 1.587566626846e+00 1.588351727646e+00 1.589141377659e+00 1.589936542015e+00 1.590736289160e+00 1.591540439483e+00 1.592345336342e+00 1.593153367295e+00 1.593968293262e+00 1.594791777040e+00 1.595617695786e+00 1.596448189738e+00 1.597282052849e+00 1.598116980669e+00 1.598962306204e+00 1.599814874408e+00 1.600672833866e+00 1.601532524437e+00 1.602395343457e+00 1.603261720879e+00 1.604129740224e+00 1.605006918155e+00 1.605890048547e+00 1.606775026831e+00 1.607665246464e+00 1.608561879934e+00 1.609458331002e+00 1.610358550344e+00 1.611266924234e+00 1.612179325148e+00 1.613098474561e+00 1.614024202906e+00 1.614950059848e+00 1.615877078227e+00 1.616807754129e+00 1.617744455446e+00 1.618687762080e+00 1.619640894803e+00 1.620597157246e+00 1.621556153436e+00 1.622520464353e+00 1.623490589059e+00 1.624466339831e+00 1.625447128858e+00 1.626434024712e+00 1.627423615119e+00 1.628418618132e+00 1.629420790848e+00 1.630425436161e+00 1.631434309208e+00 1.632450693568e+00 1.633471664236e+00 1.634497143697e+00 1.635529319529e+00 1.636564463956e+00 1.637604439093e+00 1.638650809929e+00 1.639703922835e+00 1.640758668320e+00 1.641819828666e+00 1.642884382744e+00 1.643954369300e+00 1.645030104623e+00 1.646112230089e+00 1.647199137582e+00 1.648291874093e+00 1.649389396543e+00 1.650489973798e+00 1.651594907414e+00 1.652703609828e+00 1.653818804866e+00 1.654940485147e+00 1.656071000687e+00 1.657204463290e+00 1.658339712199e+00 1.659479634860e+00 1.660625961782e+00 1.661777639776e+00 1.662937309978e+00 1.664104530384e+00 1.665277257651e+00 1.666452151603e+00 1.667630151391e+00 1.668813230276e+00 1.670003127850e+00 1.671202163145e+00 1.672406672019e+00 1.673616206694e+00 1.674829913310e+00 1.676046835294e+00 1.677268524579e+00 1.678494643558e+00 1.679728035023e+00 1.680968519894e+00 1.682214257007e+00 1.683464628050e+00 1.684717352648e+00 1.685973263086e+00 1.687234232129e+00 1.688502051208e+00 1.689775952685e+00 1.691055411853e+00 1.692337486319e+00 1.693621933030e+00 1.694912844406e+00 1.696207212688e+00 1.697509090156e+00 1.698815407566e+00 1.700129089821e+00 1.701444668558e+00 1.702765542744e+00 1.704090587873e+00 1.705421209958e+00 1.706760833100e+00 1.708103314868e+00 1.709451632589e+00 1.710803493715e+00 1.712159135164e+00 1.713521212428e+00 1.714888205385e+00 1.716260368931e+00 1.717636691023e+00 1.719019268056e+00 1.720403347504e+00 1.721791267662e+00 1.723185248121e+00 1.724584045874e+00 1.725989481788e+00 1.727396725526e+00 1.728807526148e+00 1.730222918448e+00 1.731641776629e+00 1.733067059341e+00 1.734496056786e+00 1.735931011759e+00 1.737368649830e+00 1.738810225061e+00 1.740257297167e+00 1.741707350740e+00 1.743160500802e+00 1.744620687784e+00 1.746084590446e+00 1.747552654225e+00 1.749023701809e+00 1.750499340879e+00 1.751978145852e+00 1.753461154698e+00 1.754948974399e+00 1.756440507895e+00 1.757936584550e+00 1.759435883350e+00 1.760938731560e+00 1.762446685036e+00 1.763954125171e+00 1.765469883342e+00 1.766986908781e+00 1.768509983801e+00 1.770034580664e+00 1.771561696016e+00 1.773092691142e+00 1.774626638477e+00 1.776165245789e+00 1.777705907174e+00 1.779251624899e+00 1.780798686054e+00 1.782347111413e+00 1.783897894647e+00 1.785453404787e+00 1.787011392779e+00 1.788573259686e+00 1.790137785186e+00 1.791704371301e+00 1.793272908978e+00 1.794843334110e+00 1.796418596931e+00 1.797994355070e+00 1.799573754690e+00 1.801156138684e+00 1.802740773859e+00 1.804326591369e+00 1.805915238484e+00 1.807506127111e+00 1.809098333203e+00 1.810694241943e+00 1.812292037094e+00 1.813890128669e+00 1.815491887243e+00 1.817093597857e+00 1.818697454546e+00 1.820303217457e+00 1.821911537912e+00 1.823519247200e+00 1.825130938995e+00 1.826742116009e+00 1.828354350743e+00 1.829969269589e+00 1.831584506643e+00 1.833200217471e+00 1.834817940344e+00 1.836435295496e+00 1.838054661932e+00 1.839674227219e+00 1.841294205245e+00 1.842914606059e+00 1.844536377509e+00 1.846158874719e+00 1.847781161970e+00 1.849403670136e+00 1.851026092355e+00 1.852649798148e+00 1.854272665334e+00 1.855894447605e+00 1.857516555301e+00 1.859139109438e+00 1.860762280093e+00 1.862384592282e+00 1.864004894197e+00 1.865626333492e+00 1.867246235320e+00 1.868863707926e+00 1.870482652574e+00 1.872099899991e+00 1.873718220409e+00 1.875332576460e+00 1.876946660277e+00 1.878559057283e+00 1.880172327687e+00 1.881782646502e+00 1.883390823504e+00 1.884998919578e+00 1.886603792074e+00 1.888208392271e+00 1.889810135318e+00 1.891409617146e+00 1.893007277955e+00 1.894602842509e+00 1.896196553893e+00 1.897787591406e+00 1.899375859177e+00 1.900962172712e+00 1.902545678954e+00 1.904125276562e+00 1.905702541088e+00 1.907277248398e+00 1.908846980255e+00 1.910417173527e+00 1.911981859134e+00 1.913543586881e+00 1.915100300927e+00 1.916655759021e+00 1.918205879942e+00 1.919755212056e+00 1.921297347635e+00 1.922837269850e+00 1.924372903064e+00 1.925902954653e+00 1.927429000409e+00 1.928951325255e+00 1.930469550294e+00 1.931982196087e+00 1.933490017171e+00 1.934993850023e+00 1.936491857919e+00 1.937984790350e+00 1.939473310146e+00 1.940956943066e+00 1.942433542240e+00 1.943906947737e+00 1.945371468634e+00 1.946832110478e+00 1.948287572830e+00 1.949735841208e+00 1.951178947132e+00 1.952614619884e+00 1.954044800964e+00 1.955468546363e+00 1.956886479073e+00 1.958296885640e+00 1.959701417388e+00 1.961098273718e+00 1.962486921857e+00 1.963870218143e+00 1.965246558477e+00 1.966615088662e+00 1.967975548968e+00 1.969329047791e+00 1.970674272091e+00 1.972012866884e+00 1.973341519227e+00 1.974664604282e+00 1.975978395222e+00 1.977284280438e+00 1.978582323999e+00 1.979871246531e+00 1.981150617538e+00 1.982423025150e+00 1.983686597543e+00 1.984941146008e+00 1.986187551557e+00 1.987423695849e+00 1.988650006995e+00 1.989867202522e+00 1.991075714452e+00 1.992274080740e+00 1.993462855192e+00 1.994643036676e+00 1.995810601396e+00 1.996969944610e+00 1.998120170630e+00 1.999258003318e+00 2.000387093470e+00 2.001504412510e+00 2.002613446254e+00 2.003709485260e+00 2.004796095416e+00 2.005871062705e+00 2.006936354814e+00 2.007989812782e+00 2.009031878382e+00 2.010062823606e+00 2.011082056835e+00 2.012091428409e+00 2.013087480497e+00 2.014073488037e+00 2.015045255632e+00 2.016006643314e+00 2.016958282335e+00 2.017894645843e+00 2.018820279283e+00 2.019733377797e+00 2.020633714709e+00 2.021522817363e+00 2.022399169204e+00 2.023261501027e+00 2.024112320053e+00 2.024950836058e+00 2.025775286513e+00 2.026586618677e+00 2.027385255962e+00 2.028172570504e+00 2.028944461794e+00 2.029704352510e+00 2.030450806181e+00 2.031182037931e+00 2.031901601755e+00 2.032607404154e+00 2.033299226784e+00 2.033977360822e+00 2.034642251691e+00 2.035291458863e+00 2.035928975160e+00 2.036552293704e+00 2.037160252251e+00 2.037754757336e+00 2.038335896501e+00 2.038902295847e+00 2.039452256229e+00 2.039991450533e+00 2.040512099008e+00 2.041019245559e+00 2.041515244132e+00 2.041994593088e+00 2.042460089237e+00 2.042909574432e+00 2.043343430951e+00 2.043764286670e+00 2.044170454797e+00 2.044560634782e+00 2.044937730173e+00 2.045298446811e+00 2.045644351690e+00 2.045976052228e+00 2.046291006692e+00 2.046592961393e+00 2.046879438245e+00 2.047150926333e+00 2.047406899749e+00 2.047647126214e+00 2.047873999619e+00 2.048083880566e+00 2.048279938186e+00 2.048459606459e+00 2.048626320681e+00 2.048776420419e+00 2.048909536752e+00 2.049030206344e+00 2.049134358522e+00 2.049224245854e+00 2.049297786718e+00 2.049357836744e+00 2.049402705844e+00 2.049430884508e+00 2.049444895928e+00 2.049444243474e+00 2.049428215069e+00 2.049397269127e+00 2.049351930751e+00 2.049291874246e+00 2.049215826497e+00 2.049124763981e+00 2.049019592771e+00 2.048900209332e+00 2.048765719560e+00 2.048616490927e+00 2.048452417453e+00 2.048274270051e+00 2.048082230027e+00 2.047874375337e+00 2.047653766921e+00 2.047418776801e+00 2.047168632105e+00 2.046905345695e+00 2.046627973451e+00 2.046334890043e+00 2.046031291563e+00 2.045710317834e+00 2.045378311233e+00 2.045032834284e+00 2.044671418960e+00 2.044299436534e+00 2.043912696779e+00 2.043514627245e+00 2.043102296470e+00 2.042677982639e+00 2.042240025363e+00 2.041789127337e+00 2.041326880709e+00 2.040852814165e+00 2.040365657733e+00 2.039866575818e+00 2.039355051056e+00 2.038833470780e+00 2.038298041069e+00 2.037753094070e+00 2.037195520916e+00 2.036628185205e+00 2.036049468139e+00 2.035459240589e+00 2.034859364958e+00 2.034248935344e+00 2.033628335734e+00 2.032998394301e+00 2.032357790066e+00 2.031706710899e+00 2.031047307603e+00 2.030379739647e+00 2.029701817495e+00 2.029014796695e+00 2.028320029063e+00 2.027617051665e+00 2.026906148124e+00 2.026185457440e+00 2.025458684048e+00 2.024723199028e+00 2.023979979474e+00 2.023232648132e+00 2.022477566658e+00 2.021713368435e+00 2.020945515454e+00 2.020170171398e+00 2.019389846588e+00 2.018604259226e+00 2.017813477913e+00 2.017016877128e+00 2.016215648172e+00 2.015410378468e+00 2.014600116944e+00 2.013784886028e+00 2.012968211106e+00 2.012147466970e+00 2.011322805694e+00 2.010496216190e+00 2.009665726441e+00 2.008832504700e+00 2.007998734377e+00 2.007163296714e+00 2.006325730092e+00 2.005486148263e+00 2.004647403635e+00 2.003806885499e+00 2.002966135655e+00 2.002125370975e+00 2.001284905448e+00 2.000445048438e+00 1.999605306164e+00 1.998767389178e+00 1.997930177986e+00 1.997094705849e+00 1.996261629090e+00 1.995430486908e+00 1.994601606471e+00 1.993776584475e+00 1.992953960068e+00 1.992134047455e+00 1.991318603872e+00 1.990507736163e+00 1.989699844065e+00 1.988899228968e+00 1.988101633265e+00 1.987308361638e+00 1.986521138974e+00 1.985738471272e+00 1.984962986574e+00 1.984192606337e+00 1.983429548914e+00 1.982674728436e+00 1.981924409268e+00 1.981182478811e+00 1.980447295083e+00 1.979722367629e+00 1.979003571926e+00 1.978292776411e+00 1.977590800728e+00 1.976897697287e+00 1.976213862283e+00 1.975538095276e+00 1.974874601319e+00 1.974217919351e+00 1.973572112113e+00 1.972938518671e+00 1.972313142118e+00 1.971697306740e+00 1.971093650553e+00 1.970501189105e+00 1.969917751250e+00 1.969347535964e+00 1.968788955912e+00 1.968241532114e+00 1.967706855019e+00 1.967181860385e+00 1.966669550212e+00 1.966170949956e+00 1.965683002008e+00 1.965209344067e+00 1.964747444053e+00 1.964297707732e+00 1.963861093668e+00 1.963436972546e+00 1.963025437007e+00 1.962627362372e+00 1.962242447398e+00 1.961871845002e+00 1.961514219030e+00 1.961167353572e+00 1.960833745430e+00 1.960517187254e+00 1.960210788959e+00 1.959918094864e+00 1.959640481243e+00 1.959374110797e+00 1.959121610450e+00 1.958882624149e+00 1.958655448457e+00 1.958442043382e+00 1.958242616193e+00 1.958052998972e+00 1.957878881478e+00 1.957715012613e+00 1.957565402502e+00 1.957427815593e+00 1.957300553969e+00 1.957187749789e+00 1.957086052506e+00 1.956995862989e+00 1.956917041350e+00 1.956849186783e+00 1.956792603848e+00 1.956746458146e+00 1.956712588710e+00 1.956687068887e+00 1.956672199948e+00 1.956665851222e+00 1.956671250723e+00 1.956683742207e+00 1.956704038188e+00 1.956734842523e+00 1.956772037360e+00 1.956816916706e+00 1.956870238398e+00 1.956929556298e+00 1.956996568405e+00 1.957068635188e+00 1.957147472390e+00 1.957229471424e+00 1.957317910102e+00 1.957411002470e+00 1.957506156311e+00 1.957604445203e+00 1.957707597114e+00 1.957811471459e+00 1.957917120448e+00 1.958025094683e+00 1.958131846357e+00 1.958239481091e+00 1.958346696304e+00 1.958452266339e+00 1.958557588917e+00 1.958659662675e+00 1.958759512251e+00 1.958854515886e+00 1.958945954052e+00 1.959034894918e+00 1.959116866158e+00 1.959192641673e+00 1.959260532023e+00 1.959323371628e+00 1.959376287707e+00 1.959420002228e+00 1.959454902285e+00 1.959479392136e+00 1.959492382939e+00 1.959494632355e+00 1.959484992766e+00 1.959459662248e+00 1.959422039054e+00 1.959370638737e+00 1.959302776747e+00 1.959220370623e+00 1.959118838725e+00 1.959001237489e+00 1.958863993740e+00 1.958708320201e+00 1.958531301580e+00 1.958335173818e+00 1.958116136555e+00 1.957875298645e+00 1.957609951844e+00 1.957321787039e+00 1.957009773836e+00 1.956669867302e+00 1.956306199148e+00 1.955913240804e+00 1.955492589221e+00 1.955043658847e+00 1.954565924261e+00 1.954056389900e+00 1.953517169414e+00 1.952945750994e+00 1.952339275033e+00 1.951702520856e+00 1.951028880312e+00 1.950320555816e+00 1.949577963525e+00 1.948796188980e+00 1.947977958490e+00 1.947121788040e+00 1.946227509781e+00 1.945291091890e+00 1.944317430662e+00 1.943301441595e+00 1.942243049438e+00 1.941142354398e+00 1.939997935750e+00 1.938811626849e+00 1.937578330696e+00 1.936302019795e+00 1.934978228412e+00 1.933608773688e+00 1.932191259160e+00 1.930726800772e+00 1.929214605436e+00 1.927650551077e+00 1.926040380921e+00 1.924378463696e+00 1.922668620008e+00 1.920904295286e+00 1.919088994782e+00 1.917224189073e+00 1.915304285584e+00 1.913334556762e+00 1.911310143503e+00 1.909233752055e+00 1.907102706084e+00 1.904917435444e+00 1.902678069061e+00 1.900383103305e+00 1.898035792157e+00 1.895631549529e+00 1.893173309755e+00 1.890658249264e+00 1.888089210964e+00 1.885464119780e+00 1.882783527476e+00 1.880049909020e+00 1.877258109735e+00 1.874414065223e+00 1.871512367190e+00 1.868558540258e+00 1.865548170362e+00 1.862483498840e+00 1.859367720906e+00 1.856194639659e+00 1.852970392059e+00 1.849688807683e+00 1.846360218335e+00 1.842976527439e+00 1.839542561750e+00 1.836058409292e+00 1.832520748582e+00 1.828937715293e+00 1.825301205652e+00 1.821623363466e+00 1.817892740846e+00 1.814117774145e+00 1.810299688534e+00 1.806434012462e+00 1.802529905698e+00 1.798577480040e+00 1.794589570912e+00 1.790558576863e+00 1.786491791465e+00 1.782386218565e+00 1.778244721066e+00 1.774071073278e+00 1.769858705374e+00 1.765622527357e+00 1.761350605314e+00 1.757054953662e+00 1.752731137190e+00 1.748383174222e+00 1.744011760386e+00 1.739619579612e+00 1.735211092698e+00 1.730782812420e+00 1.726341328077e+00 1.721885173714e+00 1.717419064809e+00 1.712945239118e+00 1.708463359183e+00 1.703980557953e+00 1.699491741273e+00 1.695008887168e+00 1.690523492599e+00 1.686048704686e+00 1.681579890815e+00 1.677121476396e+00 1.672677684701e+00 1.668248099209e+00 1.663841319418e+00 1.659450916833e+00 1.655089489741e+00 1.650750638377e+00 1.646444124315e+00 1.642169010849e+00 1.637929667531e+00 1.633731332399e+00 1.629569713350e+00 1.625457051457e+00 1.621386771816e+00 1.617371028931e+00 1.613404157435e+00 1.609495992977e+00 1.605645433342e+00 1.601856271407e+00 1.598133944476e+00 1.594476125703e+00 1.590893871909e+00 1.587378971708e+00 1.583946680692e+00 1.580588947418e+00 1.577315122467e+00 1.574126442726e+00 1.571022519094e+00 1.568012179770e+00 1.565089163373e+00 1.562270014676e+00 1.559539848000e+00 1.556916531283e+00 1.554392703387e+00 1.551973626204e+00 1.549664858194e+00 1.547462828844e+00 1.545377043460e+00 1.543398749549e+00 1.541543672033e+00 1.539800586090e+00 1.538178852244e+00 1.536680009895e+00 1.535301034679e+00 1.534051562085e+00 1.532921032793e+00 1.531924547177e+00 1.531050429817e+00 1.530311269696e+00 1.529698554343e+00 1.529219430597e+00 1.528873362738e+00 1.528657228938e+00 1.528578864823e+00 1.528629723943e+00 1.528821152877e+00 1.529140082876e+00 1.529599038372e+00 1.530189818299e+00 1.530915569664e+00 1.531777032774e+00 1.532768021009e+00 1.533898888408e+00 1.535155046659e+00 1.536548534925e+00 1.538067336020e+00 1.539719577454e+00 1.541497979814e+00 1.543402244944e+00 1.545435410364e+00 1.547586340948e+00 1.549866413928e+00 1.552257824569e+00 1.554776140797e+00 1.557401965795e+00 1.560143931669e+00 1.562998163178e+00 1.565953779176e+00 1.569022613938e+00 1.572183661052e+00 1.575452227100e+00 1.578809107904e+00 1.582261024092e+00 1.585800296351e+00 1.589420064244e+00 1.593126138613e+00 1.596899058946e+00 1.600754051946e+00 1.604667227388e+00 1.608649464979e+00 1.612686227618e+00 1.616774068807e+00 1.620914436307e+00 1.625090067984e+00 1.629312189084e+00 1.633557374450e+00 1.637836335480e+00 1.642131671563e+00 1.646440224984e+00 1.650762715658e+00 1.655080832706e+00 1.659403840555e+00 1.663710798055e+00 1.668006823295e+00 1.672278481795e+00 1.676520829037e+00 1.680732636645e+00 1.684897666707e+00 1.689021995448e+00 1.693085169623e+00 1.697093899236e+00 1.701032698812e+00 1.704898319226e+00 1.708687836476e+00 1.712387818476e+00 1.716000895375e+00 1.719510006534e+00 1.722919803574e+00 1.726218257784e+00 1.729401978947e+00 1.732466353674e+00 1.735403238791e+00 1.738211035132e+00 1.740880688459e+00 1.743413310158e+00 1.745800061371e+00 1.748035756755e+00 1.750123931889e+00 1.752050810110e+00 1.753822312956e+00 1.755430024243e+00 1.756872336413e+00 1.758149827404e+00 1.759256066011e+00 1.760195027177e+00 1.760959676804e+00 1.761555058580e+00 1.761976988218e+00 1.762224829902e+00 1.762303697633e+00 1.762207647588e+00 1.761946332616e+00 1.761510302001e+00 1.760913336194e+00 1.760149421190e+00 1.759223341180e+00 1.758140322574e+00 1.756896928491e+00 1.755508967141e+00 1.753963978057e+00 1.752283095844e+00 1.750458300076e+00 1.748497281851e+00 1.746411601736e+00 1.744191920643e+00 1.741863836143e+00 1.739410970942e+00 1.736856559848e+00 1.734196664169e+00 1.731439798394e+00 1.728594452388e+00 1.725657678987e+00 1.722651793639e+00 1.719561510546e+00 1.716414375445e+00 1.713201662907e+00 1.709932440216e+00 1.706621307036e+00 1.703258542281e+00 1.699869477611e+00 1.696441477471e+00 1.692995479579e+00 1.689528616310e+00 1.686046790440e+00 1.682565821150e+00 1.679075834197e+00 1.675599982460e+00 1.672129853188e+00 1.668681171378e+00 1.665258283959e+00 1.661860150888e+00 1.658507670884e+00 1.655186595222e+00 1.651924752566e+00 1.648714368676e+00 1.645565155704e+00 1.642492690672e+00 1.639482998029e+00 1.636570036719e+00 1.633732210256e+00 1.630999827060e+00 1.628367018881e+00 1.625837973534e+00 1.623434394233e+00 1.621135543323e+00 1.618980558443e+00 1.616941810587e+00 1.615047240523e+00 1.613292962205e+00 1.611673951989e+00 1.610215093705e+00 1.608884275266e+00 1.607721600231e+00 1.606691545208e+00 1.605813360166e+00 1.605081358690e+00 1.604476030434e+00 1.604019166088e+00 1.603669633687e+00 1.603453792855e+00 1.603329709165e+00 1.603305443829e+00 1.603363241473e+00 1.603476312513e+00 1.603650322420e+00 1.603838402527e+00 1.604047952227e+00 1.604235574439e+00 1.604394651242e+00 1.604494243319e+00 1.604509706820e+00 1.604423845458e+00 1.604194361862e+00 1.603818656829e+00 1.603246827793e+00 1.602475237455e+00 1.601462966525e+00 1.600192345469e+00 1.598644038158e+00 1.596778864001e+00 1.594600960208e+00 1.592065517647e+00 1.589174269521e+00 1.585900764152e+00 1.582234043717e+00 1.578166137128e+00 1.573679899060e+00 1.568782395861e+00 1.563455819971e+00 1.557709270498e+00 1.551541645333e+00 1.544953401674e+00 1.537963957985e+00 1.530566436703e+00 1.522790448429e+00 1.514638547554e+00 1.506132884453e+00 1.497296240914e+00 1.488136949476e+00 1.478696939346e+00 1.468982231694e+00 1.459030272475e+00 1.448865224459e+00 1.438506767199e+00 1.427996861052e+00 1.417347054305e+00 1.406600595732e+00 1.395774458924e+00 1.384903953380e+00 1.374014539435e+00 1.363127163767e+00 1.352285107694e+00 1.341493134548e+00 1.330796713429e+00 1.320205809197e+00 1.309754449621e+00 1.299465954905e+00 1.289355739988e+00 1.279462064186e+00 1.269784428852e+00 1.260370784417e+00 1.251216099858e+00 1.242359935745e+00 1.233812655447e+00 1.225586677588e+00 1.217714519195e+00 1.210180823565e+00 1.203033591527e+00 1.196245523339e+00 1.189848534743e+00 1.183833010514e+00 1.178191337628e+00 1.172938286137e+00 1.168032147860e+00 1.163493427222e+00 1.159269947494e+00 1.155362530482e+00 1.151733361582e+00 1.148348411875e+00 1.145191482392e+00 1.142201523386e+00 1.139370080600e+00 1.136635648086e+00 1.133983766705e+00 1.131367441274e+00 1.128760476897e+00 1.126141994611e+00 1.123475319007e+00 1.120766067782e+00 1.117980080742e+00 1.115133945674e+00 1.112220870071e+00 1.109253544787e+00 1.106249690054e+00 1.103226352579e+00 1.100222034425e+00 1.097251620609e+00 1.094367360210e+00 1.091590397344e+00 1.088971110499e+00 1.086531866357e+00 1.084310965260e+00 1.082336733389e+00 1.080625648370e+00 1.079204274613e+00 1.078068056872e+00 1.077234548734e+00 1.076680878105e+00 1.076406766802e+00 1.076384625540e+00 1.076590361916e+00 1.076995177575e+00 1.077549882430e+00 1.078234100637e+00 1.078983665973e+00 1.079772379549e+00 1.080536497535e+00 1.081235888240e+00 1.081818613496e+00 1.082226101329e+00 1.082413529491e+00 1.082305780391e+00 1.081855544794e+00 1.080975942038e+00 1.079486594680e+00 1.076818820776e+00 1.073326233401e+00 1.069513790571e+00 1.065842959485e+00 1.062566241846e+00 1.059646103685e+00 1.056749809729e+00 1.053327734006e+00 1.048789345606e+00 1.042678665923e+00 1.034792318666e+00 1.025250903659e+00 1.014452988427e+00 1.002936010877e+00 9.912152465788e-01 9.796333086129e-01 9.682332866558e-01 9.567544294718e-01 9.447566019002e-01 9.317520348997e-01 9.173952083333e-01 9.016543599616e-01 8.848232873236e-01 8.674948374715e-01 8.504347456632e-01 8.343678937418e-01 8.197847431573e-01 8.068435152064e-01 7.953497406665e-01 7.848836741684e-01 7.749964265800e-01 7.654234213531e-01 7.562056147769e-01 7.477400293489e-01 7.406828986671e-01 7.357224887922e-01 7.333679164707e-01 7.337636076276e-01 7.366196282570e-01 7.412999360794e-01 7.470433310412e-01 7.531873139521e-01 7.593747541164e-01 7.656427818188e-01 7.723672258966e-01 7.800944687194e-01 7.893425810719e-01 8.003716856990e-01 8.130673539365e-01 8.269576475967e-01 8.413539237292e-01 8.555417269014e-01 8.690034239690e-01 8.815483136592e-01 8.933288112498e-01 9.047718829139e-01 9.164083530329e-01 9.286505373082e-01 9.416273200138e-01 9.551206999544e-01 9.685791146175e-01 9.812907574862e-01 9.925741621235e-01 1.001974847381e+00 1.009399392294e+00 1.015163034906e+00 1.019880601146e+00 1.024238372177e+00 1.028672161180e+00 1.032930531457e+00 1.035125502096e+00 1.006936968387e+00 9.527290388371e-01 8.941392573428e-01 8.628095631100e-01 8.804333081111e-01 9.407454393538e-01 1.014930620317e+00 1.071926248426e+00 1.091282556798e+00 1.067135945024e+00 1.008928957254e+00 9.405502278839e-01 8.947973284869e-01 8.970853896549e-01 9.457401597877e-01 1.013047786288e+00 1.065547104421e+00 1.079420405297e+00 1.045924572913e+00 9.730299305311e-01 8.863265709598e-01 8.261584709307e-01 8.292292639601e-01 8.971509644947e-01 9.942393176778e-01 1.077516473372e+00 1.116283953286e+00 1.096271633139e+00 1.019918972121e+00 9.074822973891e-01 7.991111288523e-01 7.484968012443e-01 7.869164574926e-01 8.879472597519e-01 9.970960871585e-01 1.071207682884e+00 1.087232148120e+00 1.040691783785e+00 9.450216919622e-01 8.330148893375e-01 7.554923733584e-01 7.583939681151e-01 8.381483901040e-01 9.456445830179e-01 1.031500572019e+00 1.065759605955e+00 1.038506530633e+00 9.589597598698e-01 8.567380636005e-01 7.813182451887e-01 7.820979474619e-01 8.632104467110e-01 9.788202541032e-01 1.076872762895e+00 1.122777644830e+00 1.101782669868e+00 1.018589534545e+00 8.996169471012e-01 7.968082863603e-01 7.759321914040e-01 8.608309752846e-01 1.004180983096e+00 1.141219371781e+00 1.226420596405e+00 1.235937546148e+00 1.165050601960e+00 1.028630466159e+00 8.659722170031e-01 7.486160378861e-01 7.564556593699e-01 8.876811352739e-01 1.061976400540e+00 1.208436880440e+00 1.286487972930e+00 1.278429745711e+00 1.185084029087e+00 1.025626300786e+00 8.420235663668e-01 7.075461810380e-01 7.041240403718e-01 8.261660851307e-01 9.877762312407e-01 1.119501027130e+00 1.185679584196e+00 1.174073445088e+00 1.090341727052e+00 9.569789798196e-01 8.149708964784e-01 7.225216374269e-01 7.265466141555e-01 8.123892791221e-01 9.224192781048e-01 1.009137024575e+00 1.048627029738e+00 1.036102936758e+00 9.817097430441e-01 9.074501980319e-01 8.424214253125e-01 8.122929227883e-01 8.244693877170e-01 8.642376997408e-01 9.082778180801e-01 9.391219491392e-01 9.501764623468e-01 9.444457201028e-01 9.304277730150e-01 9.167570544354e-01 9.074360871401e-01 9.002939741412e-01 8.898679723173e-01 8.724342826608e-01 8.501583951608e-01 8.318638137440e-01 8.291359432459e-01 8.484177913699e-01 8.846843158532e-01 9.228870113511e-01 9.452298364716e-01 9.383988768916e-01 8.981798332776e-01 8.324794688225e-01 7.630986656840e-01 7.226754594096e-01 7.376843921414e-01 8.069522287410e-01
 1.505918840544e+00 1.505906358972e+00 1.505933432976e+00 1.506135597002e+00 1.506557359581e+00 1.507176060443e+00 1.507888755022e+00 1.508496508639e+00 1.508815709520e+00 1.508835533762e+00 1.508737695499e+00 1.508752469048e+00 1.509007800150e+00 1.509508058141e+00 1.510158121231e+00 1.510790251348e+00 1.511221594139e+00 1.511362261273e+00 1.511292293844e+00 1.511216409562e+00 1.511320471751e+00 1.511676897154e+00 1.512232901433e+00 1.512839431500e+00 1.513321401240e+00 1.513571909287e+00 1.513630702077e+00 1.513652189886e+00 1.513782269139e+00 1.514077930766e+00 1.514517586918e+00 1.515047798052e+00 1.515597320145e+00 1.516088532014e+00 1.516467271675e+00 1.516743728124e+00 1.516979074918e+00 1.517240860946e+00 1.517582634854e+00 1.518044342436e+00 1.518632666149e+00 1.519295981070e+00 1.519936393999e+00 1.520453706702e+00 1.520794059790e+00 1.520981102326e+00 1.521124435788e+00 1.521386156404e+00 1.521889007101e+00 1.522602230494e+00 1.523351237396e+00 1.523913410255e+00 1.524176062905e+00 1.524194499539e+00 1.524153533954e+00 1.524265867560e+00 1.524642517957e+00 1.525238899266e+00 1.525879906750e+00 1.526384680429e+00 1.526663662807e+00 1.526754537636e+00 1.526774664084e+00 1.526863708517e+00 1.527125311951e+00 1.527579783528e+00 1.528153225324e+00 1.528733122753e+00 1.529216374951e+00 1.529555579280e+00 1.529768008465e+00 1.529926538111e+00 1.530140392563e+00 1.530497059981e+00 1.531011458332e+00 1.531638966152e+00 1.532280269282e+00 1.532834366748e+00 1.533228222191e+00 1.533462256803e+00 1.533621208808e+00 1.533828818670e+00 1.534189257757e+00 1.534729939432e+00 1.535391257034e+00 1.536042310614e+00 1.536541040206e+00 1.536822813312e+00 1.536938822954e+00 1.537026915028e+00 1.537236718897e+00 1.537654931358e+00 1.538262839518e+00 1.538943543489e+00 1.539541738799e+00 1.539949842900e+00 1.540167383545e+00 1.540287840597e+00 1.540450153808e+00 1.540783626164e+00 1.541326965274e+00 1.542004983935e+00 1.542680717570e+00 1.543220229979e+00 1.543570941248e+00 1.543776491751e+00 1.543952542765e+00 1.544219233890e+00 1.544638685556e+00 1.545193822492e+00 1.545810549144e+00 1.546406411017e+00 1.546915247912e+00 1.547308792817e+00 1.547591526073e+00 1.547821482948e+00 1.548080463518e+00 1.548447336270e+00 1.548972986336e+00 1.549636413426e+00 1.550338386956e+00 1.550942637821e+00 1.551351708005e+00 1.551566394690e+00 1.551695411201e+00 1.551910616674e+00 1.552355649047e+00 1.553061295321e+00 1.553903450997e+00 1.554673114130e+00 1.555192323605e+00 1.555421446273e+00 1.555481862607e+00 1.555602688682e+00 1.555983174054e+00 1.556670629561e+00 1.557531306020e+00 1.558345470921e+00 1.558923399132e+00 1.559217399118e+00 1.559334042407e+00 1.559478478947e+00 1.559826599228e+00 1.560440773632e+00 1.561237911380e+00 1.562047339043e+00 1.562696914721e+00 1.563109215355e+00 1.563340940134e+00 1.563544992495e+00 1.563873001961e+00 1.564401118213e+00 1.565096654645e+00 1.565842185255e+00 1.566505219305e+00 1.567015950620e+00 1.567390338821e+00 1.567711856461e+00 1.568076337052e+00 1.568554116538e+00 1.569154266007e+00 1.569819723830e+00 1.570475632415e+00 1.571061902922e+00 1.571556584182e+00 1.571987665705e+00 1.572413290302e+00 1.572885422853e+00 1.573427852651e+00 1.574024854448e+00 1.574649772880e+00 1.575258481465e+00 1.575824737238e+00 1.576348824976e+00 1.576844532550e+00 1.577346010013e+00 1.577872364538e+00 1.578439249731e+00 1.579039857360e+00 1.579644682488e+00 1.580236913352e+00 1.580809867334e+00 1.581370385021e+00 1.581931739882e+00 1.582508177186e+00 1.583101254944e+00 1.583700529618e+00 1.584302113913e+00 1.584911416309e+00 1.585525818899e+00 1.586144552857e+00 1.586767991172e+00 1.587387330589e+00 1.587995994610e+00 1.588600713264e+00 1.589210815242e+00 1.589834007974e+00 1.590466864565e+00 1.591103486487e+00 1.591737226374e+00 1.592361672503e+00 1.592984994574e+00 1.593616199237e+00 1.594258747745e+00 1.594907913396e+00 1.595559757943e+00 1.596213087221e+00 1.596862223832e+00 1.597520564360e+00 1.598189139438e+00 1.598863453349e+00 1.599542284556e+00 1.600223373320e+00 1.600904322370e+00 1.601587497266e+00 1.602276748684e+00 1.602971879923e+00 1.603670904175e+00 1.604372961673e+00 1.605075883763e+00 1.605780194838e+00 1.606485910598e+00 1.607199714497e+00 1.607917539310e+00 1.608639254222e+00 1.609360966161e+00 1.610084969258e+00 1.610812409990e+00 1.611546369427e+00 1.612289963475e+00 1.613036998567e+00 1.613786085334e+00 1.614536616981e+00 1.615291417872e+00 1.616052674058e+00 1.616822462081e+00 1.617595725249e+00 1.618370927909e+00 1.619146124776e+00 1.619927222719e+00 1.620712095808e+00 1.621501814413e+00 1.622297476815e+00 1.623092985413e+00 1.623890517476e+00 1.624694970040e+00 1.625508299036e+00 1.626323884524e+00 1.627144202403e+00 1.627967306366e+00 1.628791150301e+00 1.629626113949e+00 1.630467223392e+00 1.631315085920e+00 1.632163318885e+00 1.633015422845e+00 1.633869806536e+00 1.634726385869e+00 1.635591139271e+00 1.636462483441e+00 1.637336100218e+00 1.638214073533e+00 1.639097679660e+00 1.639982875279e+00 1.640869169702e+00 1.641764705995e+00 1.642663314904e+00 1.643569245287e+00 1.644482570264e+00 1.645395676301e+00 1.646308203965e+00 1.647226324271e+00 1.648150374184e+00 1.649080701719e+00 1.650019469856e+00 1.650961481572e+00 1.651907403034e+00 1.652856983369e+00 1.653816134662e+00 1.654775851208e+00 1.655742771523e+00 1.656714450160e+00 1.657689559851e+00 1.658670778428e+00 1.659658096016e+00 1.660649419866e+00 1.661644347360e+00 1.662644022406e+00 1.663650416228e+00 1.664661596970e+00 1.665676885551e+00 1.666698640789e+00 1.667723618659e+00 1.668754758981e+00 1.669791828041e+00 1.670832774688e+00 1.671878469817e+00 1.672928031646e+00 1.673982495268e+00 1.675042539572e+00 1.676109729898e+00 1.677180653254e+00 1.678257631263e+00 1.679339457117e+00 1.680425689637e+00 1.681512175190e+00 1.682606462756e+00 1.683705114166e+00 1.684809863975e+00 1.685925278807e+00 1.687041327344e+00 1.688161670815e+00 1.689287323553e+00 1.690416221890e+00 1.691552859507e+00 1.692695985725e+00 1.693846504723e+00 1.695003106097e+00 1.696163434089e+00 1.697325724385e+00 1.698492489733e+00 1.699666966952e+00 1.700848501119e+00 1.702038118466e+00 1.703231535285e+00 1.704429186654e+00 1.705630553578e+00 1.706835368595e+00 1.708045661538e+00 1.709264449835e+00 1.710487974236e+00 1.711718591335e+00 1.712953391371e+00 1.714189959380e+00 1.715429555395e+00 1.716674934583e+00 1.717927568903e+00 1.719186347002e+00 1.720449733603e+00 1.721716228973e+00 1.722985416076e+00 1.724261171867e+00 1.725540386389e+00 1.726826544167e+00 1.728120332315e+00 1.729417755563e+00 1.730719341317e+00 1.732024340931e+00 1.733334350093e+00 1.734650366513e+00 1.735975698357e+00 1.737304763617e+00 1.738637407669e+00 1.739975769637e+00 1.741315956155e+00 1.742663926767e+00 1.744017004532e+00 1.745375451676e+00 1.746739811040e+00 1.748108094435e+00 1.749477477397e+00 1.750852869906e+00 1.752235040385e+00 1.753619506294e+00 1.755012669371e+00 1.756405551573e+00 1.757805426220e+00 1.759208572235e+00 1.760615725656e+00 1.762028659367e+00 1.763445109051e+00 1.764868375839e+00 1.766295264691e+00 1.767725958560e+00 1.769158681766e+00 1.770597581680e+00 1.772042356337e+00 1.773491765896e+00 1.774944926356e+00 1.776403526359e+00 1.777863508145e+00 1.779328528142e+00 1.780797695727e+00 1.782271209788e+00 1.783750283526e+00 1.785233005863e+00 1.786722043187e+00 1.788212274113e+00 1.789704811485e+00 1.791203895716e+00 1.792705034209e+00 1.794213358173e+00 1.795722506812e+00 1.797237970544e+00 1.798756451782e+00 1.800276813326e+00 1.801800552137e+00 1.803329018624e+00 1.804860068957e+00 1.806395907631e+00 1.807936750076e+00 1.809478277737e+00 1.811022195395e+00 1.812570018293e+00 1.814120868656e+00 1.815674528400e+00 1.817232749472e+00 1.818792992041e+00 1.820357389224e+00 1.821922755313e+00 1.823491164738e+00 1.825063124967e+00 1.826638340059e+00 1.828216417635e+00 1.829797869120e+00 1.831380586938e+00 1.832965702985e+00 1.834554204027e+00 1.836144838840e+00 1.837737769314e+00 1.839334053120e+00 1.840933132734e+00 1.842532617300e+00 1.844135403867e+00 1.845739899852e+00 1.847346920041e+00 1.848955097425e+00 1.850565136415e+00 1.852176908429e+00 1.853792054219e+00 1.855407796439e+00 1.857025109826e+00 1.858643623081e+00 1.860263520416e+00 1.861884973367e+00 1.863508664760e+00 1.865133902086e+00 1.866759651682e+00 1.868388629929e+00 1.870015452256e+00 1.871642889037e+00 1.873273629463e+00 1.874903490025e+00 1.876535734076e+00 1.878167474769e+00 1.879799792264e+00 1.881433318775e+00 1.883066086592e+00 1.884699807430e+00 1.886335202053e+00 1.887968600610e+00 1.889603486272e+00 1.891238237619e+00 1.892871461012e+00 1.894506792673e+00 1.896138923893e+00 1.897774073654e+00 1.899407328569e+00 1.901038912717e+00 1.902673722767e+00 1.904304434442e+00 1.905935275079e+00 1.907564938902e+00 1.909195100413e+00 1.910822874976e+00 1.912449395502e+00 1.914077148577e+00 1.915701196541e+00 1.917324543273e+00 1.918945710257e+00 1.920566110840e+00 1.922186304909e+00 1.923804070267e+00 1.925418697265e+00 1.927031959356e+00 1.928643324530e+00 1.930251225256e+00 1.931859485458e+00 1.933463038618e+00 1.935066844593e+00 1.936665967461e+00 1.938260632652e+00 1.939855485407e+00 1.941447086157e+00 1.943037759392e+00 1.944621149876e+00 1.946203993789e+00 1.947781964090e+00 1.949359826566e+00 1.950931113760e+00 1.952500631888e+00 1.954066725794e+00 1.955627391899e+00 1.957185753293e+00 1.958739014625e+00 1.960288623529e+00 1.961835000676e+00 1.963374477037e+00 1.964911741202e+00 1.966445335738e+00 1.967971907436e+00 1.969494756944e+00 1.971013249136e+00 1.972525445732e+00 1.974034132972e+00 1.975537657293e+00 1.977035977782e+00 1.978527121096e+00 1.980012497163e+00 1.981493485387e+00 1.982969691629e+00 1.984438934328e+00 1.985902579494e+00 1.987357853985e+00 1.988809780502e+00 1.990255028950e+00 1.991692991795e+00 1.993125810986e+00 1.994550227124e+00 1.995968225284e+00 1.997379786303e+00 1.998784097985e+00 2.000180410624e+00 2.001572138734e+00 2.002954002821e+00 2.004329126387e+00 2.005696997685e+00 2.007057233581e+00 2.008408956452e+00 2.009752910382e+00 2.011089688177e+00 2.012417482135e+00 2.013738862191e+00 2.015048809932e+00 2.016352247626e+00 2.017646430469e+00 2.018930948567e+00 2.020208224815e+00 2.021475424556e+00 2.022734267038e+00 2.023983517353e+00 2.025222734035e+00 2.026455243744e+00 2.027674576672e+00 2.028885864877e+00 2.030087134996e+00 2.031278690760e+00 2.032461068032e+00 2.033632712026e+00 2.034792405566e+00 2.035943920188e+00 2.037084440329e+00 2.038214430000e+00 2.039333737694e+00 2.040441706232e+00 2.041539228207e+00 2.042625992289e+00 2.043700551433e+00 2.044765192535e+00 2.045818013135e+00 2.046859682845e+00 2.047889273460e+00 2.048907384329e+00 2.049914152719e+00 2.050907700750e+00 2.051890079237e+00 2.052861968469e+00 2.053819774961e+00 2.054765140832e+00 2.055699218498e+00 2.056620038360e+00 2.057529052790e+00 2.058423848728e+00 2.059307302231e+00 2.060178554692e+00 2.061034684579e+00 2.061880244383e+00 2.062709104935e+00 2.063528847832e+00 2.064333237428e+00 2.065124377432e+00 2.065902734811e+00 2.066667205163e+00 2.067417487748e+00 2.068154512970e+00 2.068877141413e+00 2.069585379655e+00 2.070280555449e+00 2.070962632415e+00 2.071629351266e+00 2.072279803296e+00 2.072919534787e+00 2.073543624116e+00 2.074151371031e+00 2.074747927953e+00 2.075328591207e+00 2.075893865054e+00 2.076445309433e+00 2.076980769367e+00 2.077501783534e+00 2.078009134225e+00 2.078501288849e+00 2.078978097870e+00 2.079438461467e+00 2.079885560239e+00 2.080316809775e+00 2.080733254616e+00 2.081134192887e+00 2.081520572815e+00 2.081890558584e+00 2.082245411604e+00 2.082583601183e+00 2.082907176842e+00 2.083215952647e+00 2.083508784303e+00 2.083786647524e+00 2.084047868216e+00 2.084294950120e+00 2.084524890637e+00 2.084740295374e+00 2.084939580119e+00 2.085122434275e+00 2.085290370320e+00 2.085443906649e+00 2.085580958865e+00 2.085701446752e+00 2.085805791728e+00 2.085896714951e+00 2.085969262243e+00 2.086026675046e+00 2.086068997002e+00 2.086096687416e+00 2.086105555443e+00 2.086101120564e+00 2.086080451075e+00 2.086044514951e+00 2.085993153317e+00 2.085926041814e+00 2.085842512949e+00 2.085743471656e+00 2.085630881427e+00 2.085501302783e+00 2.085356330661e+00 2.085196313239e+00 2.085020366978e+00 2.084831575820e+00 2.084623664918e+00 2.084402423690e+00 2.084167377221e+00 2.083916336213e+00 2.083650098783e+00 2.083369000302e+00 2.083071679065e+00 2.082762322678e+00 2.082437661927e+00 2.082097646002e+00 2.081745076592e+00 2.081375222727e+00 2.080993116108e+00 2.080595042208e+00 2.080184951941e+00 2.079760000320e+00 2.079320098100e+00 2.078867069700e+00 2.078401201093e+00 2.077921696711e+00 2.077427601761e+00 2.076922385057e+00 2.076402810927e+00 2.075870622341e+00 2.075325370823e+00 2.074767298389e+00 2.074196950180e+00 2.073613511233e+00 2.073018016513e+00 2.072410909918e+00 2.071791589004e+00 2.071160429365e+00 2.070518481121e+00 2.069864520759e+00 2.069198058819e+00 2.068521931167e+00 2.067834923510e+00 2.067137183233e+00 2.066429939161e+00 2.065710645289e+00 2.064980942108e+00 2.064242839468e+00 2.063494222881e+00 2.062736130705e+00 2.061969154583e+00 2.061193899821e+00 2.060407710229e+00 2.059613975399e+00 2.058811457823e+00 2.058001869732e+00 2.057184345455e+00 2.056358009458e+00 2.055524015342e+00 2.054683765895e+00 2.053836868857e+00 2.052981101241e+00 2.052122665452e+00 2.051254083660e+00 2.050381396322e+00 2.049502541760e+00 2.048619070126e+00 2.047729101646e+00 2.046835099561e+00 2.045937052506e+00 2.045032877074e+00 2.044126299440e+00 2.043215562876e+00 2.042300484567e+00 2.041382648732e+00 2.040462493329e+00 2.039539386547e+00 2.038613153624e+00 2.037685585575e+00 2.036754793749e+00 2.035824213641e+00 2.034890681550e+00 2.033957201881e+00 2.033023732425e+00 2.032087796325e+00 2.031154745155e+00 2.030221139927e+00 2.029285297348e+00 2.028352210183e+00 2.027419482192e+00 2.026490554261e+00 2.025560599140e+00 2.024634786716e+00 2.023708787378e+00 2.022786211706e+00 2.021867447802e+00 2.020951030212e+00 2.020039043656e+00 2.019130023801e+00 2.018225674557e+00 2.017325285716e+00 2.016429347988e+00 2.015538566424e+00 2.014652353649e+00 2.013772378454e+00 2.012896502982e+00 2.012030128774e+00 2.011166130521e+00 2.010311237793e+00 2.009462263755e+00 2.008620916440e+00 2.007787485926e+00 2.006960544190e+00 2.006142495121e+00 2.005331179765e+00 2.004529545375e+00 2.003735899619e+00 2.002950972173e+00 2.002175102786e+00 2.001407540127e+00 2.000651964265e+00 1.999903840540e+00 1.999168147840e+00 1.998441914068e+00 1.997723593569e+00 1.997019156873e+00 1.996324908456e+00 1.995641355230e+00 1.994968838303e+00 1.994308519656e+00 1.993660240867e+00 1.993019853103e+00 1.992394262838e+00 1.991780777944e+00 1.991179032984e+00 1.990590501679e+00 1.990012151674e+00 1.989446357821e+00 1.988894122160e+00 1.988355674688e+00 1.987827749855e+00 1.987314005558e+00 1.986814210590e+00 1.986325700054e+00 1.985851469329e+00 1.985389417052e+00 1.984941465766e+00 1.984506717592e+00 1.984084238245e+00 1.983674621701e+00 1.983279481362e+00 1.982896500708e+00 1.982526699608e+00 1.982170163908e+00 1.981825769294e+00 1.981495739324e+00 1.981177796835e+00 1.980872902652e+00 1.980581792795e+00 1.980300764801e+00 1.980033324151e+00 1.979779455605e+00 1.979537741722e+00 1.979306688519e+00 1.979089363951e+00 1.978881813758e+00 1.978686396184e+00 1.978502611490e+00 1.978328238379e+00 1.978166613056e+00 1.978015296323e+00 1.977872277683e+00 1.977741272720e+00 1.977619902977e+00 1.977506701832e+00 1.977403662710e+00 1.977309913816e+00 1.977223721330e+00 1.977146361055e+00 1.977077633866e+00 1.977013644396e+00 1.976958880555e+00 1.976910555033e+00 1.976867343818e+00 1.976830901043e+00 1.976799852735e+00 1.976772302667e+00 1.976749645550e+00 1.976730810601e+00 1.976716723839e+00 1.976704047799e+00 1.976695216239e+00 1.976686557107e+00 1.976680060810e+00 1.976674784266e+00 1.976669943073e+00 1.976664177986e+00 1.976658091104e+00 1.976650841808e+00 1.976639787755e+00 1.976627665906e+00 1.976611090279e+00 1.976592395298e+00 1.976568068581e+00 1.976538421912e+00 1.976501366224e+00 1.976460568278e+00 1.976410274723e+00 1.976350876591e+00 1.976287518995e+00 1.976210583672e+00 1.976126263310e+00 1.976028619542e+00 1.975920482362e+00 1.975802169830e+00 1.975668503634e+00 1.975521668309e+00 1.975362080989e+00 1.975186094623e+00 1.974993739170e+00 1.974785044583e+00 1.974558899713e+00 1.974314727063e+00 1.974049560970e+00 1.973766679326e+00 1.973463152580e+00 1.973135685400e+00 1.972788274970e+00 1.972416930865e+00 1.972023172202e+00 1.971602693764e+00 1.971158768823e+00 1.970687815136e+00 1.970189680282e+00 1.969664852867e+00 1.969109476987e+00 1.968528605526e+00 1.967913579969e+00 1.967268400185e+00 1.966591977708e+00 1.965882193872e+00 1.965141055731e+00 1.964363090269e+00 1.963552838268e+00 1.962704232648e+00 1.961820351128e+00 1.960899133763e+00 1.959941595838e+00 1.958944464093e+00 1.957907303291e+00 1.956831304885e+00 1.955712459157e+00 1.954554030889e+00 1.953352894085e+00 1.952107682602e+00 1.950819423364e+00 1.949486438026e+00 1.948110234374e+00 1.946685609651e+00 1.945217361973e+00 1.943700289979e+00 1.942136873729e+00 1.940524877766e+00 1.938865350667e+00 1.937158154754e+00 1.935398240076e+00 1.933590190273e+00 1.931731810598e+00 1.929823384911e+00 1.927862655777e+00 1.925849787270e+00 1.923786632047e+00 1.921668614544e+00 1.919500180914e+00 1.917274520358e+00 1.915000115038e+00 1.912669538781e+00 1.910286853907e+00 1.907849340844e+00 1.905357231970e+00 1.902812607317e+00 1.900211479172e+00 1.897557944795e+00 1.894848344641e+00 1.892087764385e+00 1.889270305335e+00 1.886398508356e+00 1.883473897866e+00 1.880495708696e+00 1.877465749921e+00 1.874377696580e+00 1.871240972247e+00 1.868049427849e+00 1.864805625891e+00 1.861510780440e+00 1.858164106980e+00 1.854768819213e+00 1.851319577068e+00 1.847825663802e+00 1.844276927192e+00 1.840684020746e+00 1.837043514880e+00 1.833354007550e+00 1.829623264483e+00 1.825842014331e+00 1.822021886859e+00 1.818155475242e+00 1.814249032818e+00 1.810300114023e+00 1.806313418449e+00 1.802289487340e+00 1.798223359333e+00 1.794129472562e+00 1.789994459089e+00 1.785830558853e+00 1.781633934523e+00 1.777407592736e+00 1.773153772997e+00 1.768872961299e+00 1.764569357514e+00 1.760238650434e+00 1.755891894793e+00 1.751522517635e+00 1.747138532604e+00 1.742737689479e+00 1.738322888239e+00 1.733899831837e+00 1.729463465510e+00 1.725024970045e+00 1.720577360290e+00 1.716132430350e+00 1.711683758769e+00 1.707238697172e+00 1.702800179459e+00 1.698368099312e+00 1.693947611685e+00 1.689535000174e+00 1.685145002022e+00 1.680767331175e+00 1.676412744126e+00 1.672081019675e+00 1.667774904071e+00 1.663499189150e+00 1.659251077926e+00 1.655043133379e+00 1.650866012508e+00 1.646735923737e+00 1.642643254816e+00 1.638601036407e+00 1.634603971272e+00 1.630660529261e+00 1.626772763752e+00 1.622940387229e+00 1.619170614948e+00 1.615460349076e+00 1.611822351556e+00 1.608248510434e+00 1.604750458687e+00 1.601326952599e+00 1.597978910486e+00 1.594715863370e+00 1.591528175411e+00 1.588436033069e+00 1.585424044508e+00 1.582509438962e+00 1.579685469631e+00 1.576960039449e+00 1.574334795605e+00 1.571806784659e+00 1.569388137529e+00 1.567068202403e+00 1.564865775543e+00 1.562766344941e+00 1.560784365057e+00 1.558915256631e+00 1.557162416421e+00 1.555529427526e+00 1.554014160595e+00 1.552626074969e+00 1.551354562797e+00 1.550214437865e+00 1.549195283574e+00 1.548308461390e+00 1.547548158771e+00 1.546917207324e+00 1.546421125773e+00 1.546051656560e+00 1.545820600193e+00 1.545716667292e+00 1.545752638396e+00 1.545918337389e+00 1.546221646996e+00 1.546658139590e+00 1.547228776515e+00 1.547936570634e+00 1.548774836755e+00 1.549751686133e+00 1.550856967142e+00 1.552099787431e+00 1.553471985233e+00 1.554977039298e+00 1.556613727862e+00 1.558374118000e+00 1.560270800194e+00 1.562284052139e+00 1.564431912940e+00 1.566694466437e+00 1.569082688359e+00 1.571589041301e+00 1.574209012868e+00 1.576949473729e+00 1.579791761012e+00 1.582754932752e+00 1.585812267195e+00 1.588979898023e+00 1.592243978681e+00 1.595603774337e+00 1.599060443409e+00 1.602598803724e+00 1.606232125235e+00 1.609933932565e+00 1.613723900029e+00 1.617577778741e+00 1.621502027762e+00 1.625492585097e+00 1.629533131946e+00 1.633636555091e+00 1.637776213468e+00 1.641968131070e+00 1.646190254327e+00 1.650447517758e+00 1.654730201648e+00 1.659027720982e+00 1.663346763113e+00 1.667663250336e+00 1.671989283232e+00 1.676305303893e+00 1.680612101311e+00 1.684900089925e+00 1.689161931257e+00 1.693396576485e+00 1.697586592211e+00 1.701740389972e+00 1.705835595315e+00 1.709876175397e+00 1.713852202881e+00 1.717755371858e+00 1.721583590970e+00 1.725322622998e+00 1.728976467843e+00 1.732529588891e+00 1.735980078465e+00 1.739320486860e+00 1.742545513117e+00 1.745649651314e+00 1.748623680701e+00 1.751469828172e+00 1.754174065113e+00 1.756737208914e+00 1.759152421569e+00 1.761415425825e+00 1.763522734111e+00 1.765469256192e+00 1.767250235838e+00 1.768866450222e+00 1.770309852459e+00 1.771583404067e+00 1.772679143606e+00 1.773598622024e+00 1.774340121041e+00 1.774898557155e+00 1.775280707973e+00 1.775477518201e+00 1.775496447871e+00 1.775330445882e+00 1.774987924621e+00 1.774466962150e+00 1.773763511079e+00 1.772888736702e+00 1.771835089948e+00 1.770618081274e+00 1.769223895455e+00 1.767670040870e+00 1.765953589666e+00 1.764075404239e+00 1.762050515682e+00 1.759866807229e+00 1.757547671028e+00 1.755079577209e+00 1.752481913078e+00 1.749752585890e+00 1.746895730294e+00 1.743923947629e+00 1.740831714379e+00 1.737641990499e+00 1.734338180927e+00 1.730947028247e+00 1.727460700942e+00 1.723889642714e+00 1.720246725897e+00 1.716522972752e+00 1.712742050797e+00 1.708893303581e+00 1.704997106472e+00 1.701052624136e+00 1.697063876021e+00 1.693047529498e+00 1.688996749494e+00 1.684931469290e+00 1.680846521453e+00 1.676754689981e+00 1.672664323677e+00 1.668573159741e+00 1.664504783810e+00 1.660446708407e+00 1.656424466354e+00 1.652433273772e+00 1.648480930901e+00 1.644587215112e+00 1.640738794725e+00 1.636971526815e+00 1.633266450932e+00 1.629650982664e+00 1.626124201327e+00 1.622689707617e+00 1.619376153096e+00 1.616160421380e+00 1.613084618019e+00 1.610126243783e+00 1.607312495375e+00 1.604645275985e+00 1.602117044282e+00 1.599763229245e+00 1.597549123968e+00 1.595520452592e+00 1.593645739831e+00 1.591943787328e+00 1.590418154757e+00 1.589047738149e+00 1.587863864053e+00 1.586822632086e+00 1.585957846587e+00 1.585230545298e+00 1.584649340291e+00 1.584203303841e+00 1.583865069795e+00 1.583645629535e+00 1.583500139695e+00 1.583437351564e+00 1.583416245468e+00 1.583429042981e+00 1.583449048181e+00 1.583448629317e+00 1.583414335208e+00 1.583303945279e+00 1.583110377223e+00 1.582785740011e+00 1.582321820728e+00 1.581675437621e+00 1.580827603670e+00 1.579757129433e+00 1.578419882083e+00 1.576815430680e+00 1.574894101971e+00 1.572653138967e+00 1.570063199492e+00 1.567103397589e+00 1.563766256884e+00 1.560024308940e+00 1.555879932155e+00 1.551308149666e+00 1.546313632099e+00 1.540888878169e+00 1.535027404788e+00 1.528741253872e+00 1.522021758667e+00 1.514886613079e+00 1.507338788324e+00 1.499391519012e+00 1.491065288807e+00 1.482363358862e+00 1.473322755941e+00 1.463945624742e+00 1.454265821391e+00 1.444305107065e+00 1.434080577302e+00 1.423634622009e+00 1.412975378132e+00 1.402144376679e+00 1.391161053296e+00 1.380055841543e+00 1.368862155221e+00 1.357596583542e+00 1.346307115602e+00 1.334997418969e+00 1.323719741715e+00 1.312485319204e+00 1.301330928167e+00 1.290285044591e+00 1.279364470903e+00 1.268619165625e+00 1.258047603191e+00 1.247709911992e+00 1.237605754775e+00 1.227779107937e+00 1.218255347393e+00 1.209046056111e+00 1.200203081213e+00 1.191716003733e+00 1.183644030758e+00 1.175973231544e+00 1.168742826768e+00 1.161959068369e+00 1.155620252536e+00 1.149758997255e+00 1.144339307723e+00 1.139393432874e+00 1.134880022377e+00 1.130803585561e+00 1.127139066949e+00 1.123848733984e+00 1.120924921295e+00 1.118307414688e+00 1.115981817238e+00 1.113890342638e+00 1.112004289164e+00 1.110275521683e+00 1.108663280337e+00 1.107137943232e+00 1.105647041614e+00 1.104183277622e+00 1.102695922527e+00 1.101182709234e+00 1.099618585110e+00 1.097999100029e+00 1.096324836221e+00 1.094592366342e+00 1.092826558243e+00 1.091025922108e+00 1.089227619731e+00 1.087437646430e+00 1.085697700113e+00 1.084019709860e+00 1.082435430090e+00 1.080970592843e+00 1.079635565935e+00 1.078460593636e+00 1.077436809367e+00 1.076590358420e+00 1.075901954288e+00 1.075376879899e+00 1.074995590008e+00 1.074739663080e+00 1.074597053466e+00 1.074523375129e+00 1.074511284075e+00 1.074506314867e+00 1.074497392949e+00 1.074437258550e+00 1.074298256018e+00 1.074045799396e+00 1.073637260292e+00 1.073045915812e+00 1.072216362396e+00 1.071123074558e+00 1.069701192458e+00 1.067861173644e+00 1.064932061674e+00 1.061273352618e+00 1.057400750257e+00 1.053786237217e+00 1.050684269008e+00 1.048061625840e+00 1.045585864952e+00 1.042707475279e+00 1.038836147196e+00 1.033516213690e+00 1.026545955477e+00 1.018048651644e+00 1.008416825430e+00 9.981774488165e-01 9.878344337804e-01 9.777045211990e-01 9.678068550668e-01 9.578555897372e-01 9.473867025964e-01 9.358980097275e-01 9.230350408638e-01 9.087511801634e-01 8.933292031004e-01 8.773494063582e-01 8.615505700156e-01 8.466298103348e-01 8.330534547907e-01 8.209529785840e-01 8.101257434489e-01 8.001495061246e-01 7.905818272570e-01 7.811633133186e-01 7.719458515952e-01 7.633268610388e-01 7.559612380204e-01 7.505386713766e-01 7.475746917599e-01 7.472292010252e-01 7.492339469267e-01 7.529790021861e-01 7.577265653578e-01 7.628298250850e-01 7.679390591469e-01 7.730896118527e-01 7.786527448212e-01 7.851800922551e-01 7.931934289501e-01 8.029752853146e-01 8.144354402316e-01 8.271310546643e-01 8.403943811601e-01 8.535370198022e-01 8.660531185555e-01 8.777646241762e-01 8.888276010266e-01 8.996743344366e-01 9.108338471356e-01 9.227153968227e-01 9.354429149398e-01 9.487903497705e-01 9.622007399727e-01 9.749538830832e-01 9.863710278833e-01 9.959969746596e-01 1.003740013405e+00 1.009910168431e+00 1.015114991262e+00 1.020060343872e+00 1.025372251180e+00 1.031673391423e+00 1.040089551762e+00 1.014377761689e+00 9.637904637298e-01 9.094999138026e-01 8.814810250870e-01 8.993493477412e-01 9.565141221028e-01 1.025797486652e+00 1.078105852825e+00 1.094577358484e+00 1.070597432797e+00 1.016458921617e+00 9.559210844622e-01 9.195022396764e-01 9.282442919338e-01 9.774252161872e-01 1.040089005567e+00 1.085436783241e+00 1.092200898807e+00 1.053704985475e+00 9.796261337447e-01 8.966488680890e-01 8.442288713168e-01 8.547746225947e-01 9.254096683368e-01 1.020265928192e+00 1.098735416484e+00 1.132487664233e+00 1.109176768731e+00 1.032838862183e+00 9.248247595263e-01 8.247090407117e-01 7.814645018209e-01 8.196560118529e-01 9.127396367196e-01 1.010735899872e+00 1.073953657759e+00 1.081508727101e+00 1.030679463805e+00 9.365731588428e-01 8.331366349980e-01 7.693267515276e-01 7.832286393890e-01 8.643849902298e-01 9.652391896666e-01 1.040804042387e+00 1.064452021569e+00 1.028676142266e+00 9.447531271849e-01 8.441028922382e-01 7.764083030716e-01 7.864255585610e-01 8.711450574045e-01 9.831342759465e-01 1.072978012923e+00 1.109097088814e+00 1.079441898773e+00 9.914737885990e-01 8.748445713201e-01 7.843126449371e-01 7.820095650666e-01 8.793654964842e-01 1.023301968955e+00 1.152068773558e+00 1.224046828493e+00 1.218457861271e+00 1.133423287707e+00 9.873338705486e-01 8.252457948618e-01 7.266030733849e-01 7.664309912137e-01 9.203889012039e-01 1.101442321597e+00 1.243437997411e+00 1.310021258855e+00 1.286364821620e+00 1.175746602965e+00 1.000231242094e+00 8.068511710398e-01 6.788085757707e-01 7.015977319621e-01 8.490833172144e-01 1.023585277775e+00 1.157549741421e+00 1.218215197274e+00 1.195333513251e+00 1.096177223634e+00 9.451096151682e-01 7.866781787011e-01 6.869458931965e-01 6.998052588182e-01 8.025360546177e-01 9.262427406121e-01 1.019876523930e+00 1.059372617344e+00 1.040438633641e+00 9.740352963420e-01 8.839193454724e-01 8.031647264210e-01 7.638411614050e-01 7.776560485519e-01 8.275709118911e-01 8.847132125128e-01 9.272710450850e-01 9.460422016394e-01 9.425215661878e-01 9.247153524310e-01 9.022030436317e-01 8.815904395535e-01 8.643107160845e-01 8.482829952516e-01 8.320385113464e-01 8.183941642121e-01 8.146238232299e-01 8.280955777660e-01 8.596058938875e-01 9.001517070786e-01 9.341683158669e-01 9.459316025667e-01 9.253255059996e-01 8.718767040986e-01 7.979850797053e-01 7.307966126536e-01 7.062118422298e-01 7.450092779809e-01 8.339209146789e-01
 1.534606675707e+00 1.534610781111e+00 1.534655664178e+00 1.534881630000e+00 1.535327772251e+00 1.535975093842e+00 1.536714808577e+00 1.537344639879e+00 1.537680352967e+00 1.537713914418e+00 1.537633694490e+00 1.537668902059e+00 1.537949145460e+00 1.538475611785e+00 1.539151433861e+00 1.539807559750e+00 1.540257742681e+00 1.540413359309e+00 1.540361518808e+00 1.540308455945e+00 1.540435931636e+00 1.540817587639e+00 1.541397698908e+00 1.542029375132e+00 1.542534743454e+00 1.542806409200e+00 1.542888949684e+00 1.542934651833e+00 1.543090496109e+00 1.543409842062e+00 1.543873406924e+00 1.544426307169e+00 1.545002175758e+00 1.545522291433e+00 1.545931917045e+00 1.546238580097e+00 1.546498599634e+00 1.546779881071e+00 1.547138976530e+00 1.547623265248e+00 1.548237796984e+00 1.548933991229e+00 1.549604645856e+00 1.550145677000e+00 1.550503633096e+00 1.550702128805e+00 1.550858520567e+00 1.551137935510e+00 1.551663075684e+00 1.552402530118e+00 1.553175269648e+00 1.553757879129e+00 1.554034241588e+00 1.554062366367e+00 1.554032031702e+00 1.554158436096e+00 1.554555383632e+00 1.555174513525e+00 1.555837776285e+00 1.556360119477e+00 1.556655976785e+00 1.556763069601e+00 1.556801484948e+00 1.556909493316e+00 1.557191912575e+00 1.557663142862e+00 1.558257056793e+00 1.558859146581e+00 1.559368925192e+00 1.559735378974e+00 1.559968687281e+00 1.560141846653e+00 1.560367325782e+00 1.560735163955e+00 1.561270726015e+00 1.561922496208e+00 1.562590706010e+00 1.563164582734e+00 1.563570364773e+00 1.563814117165e+00 1.563982634813e+00 1.564204861539e+00 1.564582781947e+00 1.565142108323e+00 1.565821920882e+00 1.566487271613e+00 1.567002545923e+00 1.567302188147e+00 1.567434583331e+00 1.567538340675e+00 1.567759245376e+00 1.568189738421e+00 1.568813799978e+00 1.569516315932e+00 1.570139097556e+00 1.570570369363e+00 1.570801624467e+00 1.570927526739e+00 1.571096578207e+00 1.571440383479e+00 1.572000921344e+00 1.572702575097e+00 1.573397924264e+00 1.573951812381e+00 1.574311549584e+00 1.574523870769e+00 1.574709181527e+00 1.574989620682e+00 1.575425353648e+00 1.575996307214e+00 1.576626530183e+00 1.577234648181e+00 1.577757666720e+00 1.578165804913e+00 1.578464627703e+00 1.578708122564e+00 1.578976074091e+00 1.579349808079e+00 1.579884441807e+00 1.580559497991e+00 1.581279622947e+00 1.581903499581e+00 1.582329468835e+00 1.582554645708e+00 1.582686390435e+00 1.582903371783e+00 1.583354385935e+00 1.584072254215e+00 1.584935029704e+00 1.585725339488e+00 1.586260792676e+00 1.586495443464e+00 1.586557214804e+00 1.586676207212e+00 1.587062062113e+00 1.587761437815e+00 1.588640449788e+00 1.589472331352e+00 1.590063847555e+00 1.590362243189e+00 1.590478945004e+00 1.590622036025e+00 1.590976575957e+00 1.591599922424e+00 1.592412612278e+00 1.593235100078e+00 1.593895520278e+00 1.594313625887e+00 1.594546689482e+00 1.594750595085e+00 1.595082473442e+00 1.595617607128e+00 1.596323564139e+00 1.597080036088e+00 1.597752249176e+00 1.598267822488e+00 1.598646455189e+00 1.598970226783e+00 1.599337164300e+00 1.599820861798e+00 1.600428076145e+00 1.601101275496e+00 1.601764214786e+00 1.602356187982e+00 1.602856212891e+00 1.603291092665e+00 1.603719543428e+00 1.604196199861e+00 1.604741742190e+00 1.605344296573e+00 1.605972084033e+00 1.606586923289e+00 1.607157055672e+00 1.607683027348e+00 1.608182561967e+00 1.608685601276e+00 1.609214378720e+00 1.609785006608e+00 1.610385771595e+00 1.610993530523e+00 1.611588924158e+00 1.612163812171e+00 1.612725387413e+00 1.613287883560e+00 1.613866567270e+00 1.614460799668e+00 1.615060379146e+00 1.615664559043e+00 1.616272952060e+00 1.616887161039e+00 1.617508267733e+00 1.618131519118e+00 1.618750042094e+00 1.619359042571e+00 1.619961608707e+00 1.620570963054e+00 1.621194642125e+00 1.621826393324e+00 1.622462527287e+00 1.623093969331e+00 1.623716470479e+00 1.624337814245e+00 1.624967956365e+00 1.625609146618e+00 1.626255500144e+00 1.626905000754e+00 1.627556167345e+00 1.628204176380e+00 1.628860871661e+00 1.629524798777e+00 1.630196976146e+00 1.630873147277e+00 1.631550797989e+00 1.632227505973e+00 1.632905394697e+00 1.633591653625e+00 1.634281134798e+00 1.634977561772e+00 1.635674450815e+00 1.636374362939e+00 1.637072899603e+00 1.637773704584e+00 1.638483184943e+00 1.639195985573e+00 1.639910731588e+00 1.640628714859e+00 1.641347636249e+00 1.642067539075e+00 1.642796052185e+00 1.643532830202e+00 1.644273649528e+00 1.645015200180e+00 1.645760539546e+00 1.646507167329e+00 1.647261778749e+00 1.648024060642e+00 1.648791561102e+00 1.649559559775e+00 1.650326931544e+00 1.651099873376e+00 1.651875999951e+00 1.652658505976e+00 1.653445503234e+00 1.654233323400e+00 1.655020894075e+00 1.655816787064e+00 1.656621630720e+00 1.657428749344e+00 1.658239761762e+00 1.659053424863e+00 1.659869232759e+00 1.660693466154e+00 1.661526548830e+00 1.662364715177e+00 1.663202459396e+00 1.664044852030e+00 1.664887796035e+00 1.665733964437e+00 1.666587980395e+00 1.667449131361e+00 1.668311626909e+00 1.669178963124e+00 1.670049708699e+00 1.670922862056e+00 1.671799668958e+00 1.672682350112e+00 1.673571545974e+00 1.674466271373e+00 1.675366162476e+00 1.676267798204e+00 1.677167866796e+00 1.678072883881e+00 1.678985462337e+00 1.679903045204e+00 1.680828595406e+00 1.681759358983e+00 1.682691606391e+00 1.683627764323e+00 1.684573139817e+00 1.685521691493e+00 1.686475038038e+00 1.687433616026e+00 1.688396212763e+00 1.689363274639e+00 1.690336407236e+00 1.691312844309e+00 1.692294264865e+00 1.693282006329e+00 1.694274682280e+00 1.695271025295e+00 1.696271808695e+00 1.697279214947e+00 1.698290300191e+00 1.699308396647e+00 1.700330687534e+00 1.701356223495e+00 1.702386916398e+00 1.703421703776e+00 1.704461694892e+00 1.705506978020e+00 1.706557615834e+00 1.707613423687e+00 1.708675404175e+00 1.709742879022e+00 1.710812670657e+00 1.711884130490e+00 1.712962945824e+00 1.714047427335e+00 1.715137917251e+00 1.716236821498e+00 1.717339442424e+00 1.718443066563e+00 1.719552056722e+00 1.720665020040e+00 1.721785882180e+00 1.722915058654e+00 1.724050465090e+00 1.725190520981e+00 1.726334617014e+00 1.727481433431e+00 1.728632292629e+00 1.729791108335e+00 1.730957591815e+00 1.732130618523e+00 1.733308796620e+00 1.734490804540e+00 1.735676175845e+00 1.736863575979e+00 1.738059691317e+00 1.739262309811e+00 1.740470258177e+00 1.741685233122e+00 1.742903216476e+00 1.744123016871e+00 1.745347752773e+00 1.746577533613e+00 1.747814282377e+00 1.749056773301e+00 1.750304898449e+00 1.751555586190e+00 1.752810001028e+00 1.754069428139e+00 1.755332371907e+00 1.756603059271e+00 1.757881732414e+00 1.759162543499e+00 1.760448508813e+00 1.761738417401e+00 1.763033666147e+00 1.764336139396e+00 1.765644743115e+00 1.766958768147e+00 1.768277236033e+00 1.769599857103e+00 1.770926086951e+00 1.772261040460e+00 1.773599145580e+00 1.774944029682e+00 1.776293143657e+00 1.777647499349e+00 1.779003245248e+00 1.780363606133e+00 1.781731816688e+00 1.783102984862e+00 1.784481664469e+00 1.785862304902e+00 1.787247862503e+00 1.788636997258e+00 1.790031128656e+00 1.791430846069e+00 1.792834889824e+00 1.794245443272e+00 1.795658331732e+00 1.797076855789e+00 1.798498165639e+00 1.799925538474e+00 1.801358575361e+00 1.802795305191e+00 1.804235432169e+00 1.805682531477e+00 1.807132711390e+00 1.808586422633e+00 1.810046847321e+00 1.811509525487e+00 1.812975916333e+00 1.814447781687e+00 1.815926135846e+00 1.817406304370e+00 1.818891568485e+00 1.820379734202e+00 1.821871948820e+00 1.823370499720e+00 1.824872488741e+00 1.826378038514e+00 1.827887785855e+00 1.829400264164e+00 1.830916664611e+00 1.832437534755e+00 1.833960647809e+00 1.835489430099e+00 1.837022185165e+00 1.838556889785e+00 1.840094649853e+00 1.841635588419e+00 1.843179293429e+00 1.844727785215e+00 1.846280837473e+00 1.847837153958e+00 1.849395495753e+00 1.850955811127e+00 1.852519860115e+00 1.854087617744e+00 1.855658700904e+00 1.857232684735e+00 1.858812357125e+00 1.860391616423e+00 1.861974647432e+00 1.863560370682e+00 1.865149095137e+00 1.866740012524e+00 1.868335518438e+00 1.869932480289e+00 1.871532058494e+00 1.873134907291e+00 1.874737910826e+00 1.876344291419e+00 1.877954063496e+00 1.879565674815e+00 1.881178715167e+00 1.882794309277e+00 1.884411688676e+00 1.886031015671e+00 1.887653157880e+00 1.889276200507e+00 1.890902927438e+00 1.892528785097e+00 1.894156676904e+00 1.895785666402e+00 1.897418615741e+00 1.899051333651e+00 1.900685712128e+00 1.902321937356e+00 1.903957716368e+00 1.905597001230e+00 1.907234827226e+00 1.908875925761e+00 1.910516555618e+00 1.912159145699e+00 1.913800269894e+00 1.915444421820e+00 1.917087867824e+00 1.918731610482e+00 1.920376433213e+00 1.922021198503e+00 1.923666702153e+00 1.925311225387e+00 1.926957529863e+00 1.928602744083e+00 1.930248705006e+00 1.931894295996e+00 1.933538794059e+00 1.935183281440e+00 1.936827386132e+00 1.938472732373e+00 1.940116264239e+00 1.941757203950e+00 1.943400580567e+00 1.945042167927e+00 1.946682578644e+00 1.948322327000e+00 1.949960315483e+00 1.951597300129e+00 1.953232848050e+00 1.954867126130e+00 1.956499905409e+00 1.958132554720e+00 1.959760936709e+00 1.961389949122e+00 1.963014831028e+00 1.964639773388e+00 1.966260010169e+00 1.967879983023e+00 1.969498861805e+00 1.971114295625e+00 1.972726171916e+00 1.974336127561e+00 1.975942847470e+00 1.977548701317e+00 1.979150296003e+00 1.980749637202e+00 1.982345031950e+00 1.983938492661e+00 1.985525313825e+00 1.987113497816e+00 1.988694826866e+00 1.990273485527e+00 1.991849936794e+00 1.993420379388e+00 1.994988508863e+00 1.996551999989e+00 1.998110030808e+00 1.999664886540e+00 2.001216312767e+00 2.002762167616e+00 2.004302459991e+00 2.005840173443e+00 2.007372452457e+00 2.008898880827e+00 2.010421157203e+00 2.011937124051e+00 2.013448280115e+00 2.014955064283e+00 2.016455233743e+00 2.017949535573e+00 2.019439128972e+00 2.020923007359e+00 2.022399151723e+00 2.023870538524e+00 2.025335464484e+00 2.026792430215e+00 2.028247019108e+00 2.029692211496e+00 2.031129499413e+00 2.032563472302e+00 2.033987198065e+00 2.035404282855e+00 2.036816164600e+00 2.038219886851e+00 2.039616157404e+00 2.041005704255e+00 2.042385597814e+00 2.043759226493e+00 2.045124895362e+00 2.046481890053e+00 2.047832539433e+00 2.049173481853e+00 2.050506064807e+00 2.051830116770e+00 2.053146225174e+00 2.054453455418e+00 2.055751302394e+00 2.057041279335e+00 2.058320204510e+00 2.059590486438e+00 2.060852649182e+00 2.062104657699e+00 2.063346639964e+00 2.064580138135e+00 2.065804094919e+00 2.067016236389e+00 2.068219746354e+00 2.069412356586e+00 2.070596261038e+00 2.071768185425e+00 2.072929224359e+00 2.074081829350e+00 2.075221358375e+00 2.076351209995e+00 2.077470190724e+00 2.078577204292e+00 2.079674076370e+00 2.080758680259e+00 2.081832753209e+00 2.082894529012e+00 2.083946112779e+00 2.084984922000e+00 2.086011327722e+00 2.087026037958e+00 2.088029461135e+00 2.089020973655e+00 2.089998663343e+00 2.090965018845e+00 2.091919214272e+00 2.092859892293e+00 2.093788357685e+00 2.094703452977e+00 2.095606674801e+00 2.096495198763e+00 2.097372608696e+00 2.098235724481e+00 2.099084684466e+00 2.099921054874e+00 2.100743419300e+00 2.101552018458e+00 2.102348894870e+00 2.103131085311e+00 2.103898095659e+00 2.104653097980e+00 2.105391782517e+00 2.106118254448e+00 2.106830075090e+00 2.107527892070e+00 2.108210075950e+00 2.108877754525e+00 2.109531485954e+00 2.110170443864e+00 2.110794260644e+00 2.111404388508e+00 2.111998593051e+00 2.112578937761e+00 2.113143100523e+00 2.113692923845e+00 2.114227628211e+00 2.114746328552e+00 2.115251644720e+00 2.115738394194e+00 2.116210600265e+00 2.116668006029e+00 2.117110632433e+00 2.117536118798e+00 2.117947490225e+00 2.118342649742e+00 2.118722107824e+00 2.119085795329e+00 2.119433064914e+00 2.119764482196e+00 2.120079398590e+00 2.120380999357e+00 2.120664176290e+00 2.120931480559e+00 2.121182639298e+00 2.121419457638e+00 2.121637693646e+00 2.121839899157e+00 2.122027120373e+00 2.122197805140e+00 2.122351403708e+00 2.122489505795e+00 2.122610967300e+00 2.122715945390e+00 2.122806956525e+00 2.122879271144e+00 2.122935314843e+00 2.122976359205e+00 2.123000137322e+00 2.123007047533e+00 2.122998468226e+00 2.122974131807e+00 2.122932525374e+00 2.122874668649e+00 2.122801192956e+00 2.122710002491e+00 2.122604675299e+00 2.122481654998e+00 2.122343187059e+00 2.122188916082e+00 2.122017804474e+00 2.121830701045e+00 2.121628367934e+00 2.121407929030e+00 2.121173552394e+00 2.120923089820e+00 2.120657999587e+00 2.120375304739e+00 2.120075726352e+00 2.119763718745e+00 2.119433719524e+00 2.119088774023e+00 2.118728745696e+00 2.118354010211e+00 2.117963844794e+00 2.117557546247e+00 2.117136421320e+00 2.116701436958e+00 2.116250560697e+00 2.115785929355e+00 2.115304816797e+00 2.114811003927e+00 2.114300880615e+00 2.113778346684e+00 2.113239863448e+00 2.112687669364e+00 2.112123076314e+00 2.111543673779e+00 2.110950653019e+00 2.110344132043e+00 2.109723685846e+00 2.109090279871e+00 2.108442970105e+00 2.107784723884e+00 2.107112153734e+00 2.106428221757e+00 2.105730358129e+00 2.105020749082e+00 2.104298932642e+00 2.103564574191e+00 2.102819080627e+00 2.102061523061e+00 2.101294700636e+00 2.100513212339e+00 2.099722051520e+00 2.098921335595e+00 2.098109070027e+00 2.097285828656e+00 2.096454111322e+00 2.095610433835e+00 2.094758554105e+00 2.093896088078e+00 2.093024489755e+00 2.092144564275e+00 2.091255787363e+00 2.090358244360e+00 2.089451608569e+00 2.088535874599e+00 2.087614432247e+00 2.086684367692e+00 2.085746965558e+00 2.084801219028e+00 2.083849644851e+00 2.082892838815e+00 2.081927710901e+00 2.080956781903e+00 2.079980254766e+00 2.078997982690e+00 2.078010626518e+00 2.077018255850e+00 2.076021322425e+00 2.075019301212e+00 2.074014758091e+00 2.073003574363e+00 2.071991254920e+00 2.070974748717e+00 2.069954553386e+00 2.068931957286e+00 2.067906383422e+00 2.066879128793e+00 2.065850329226e+00 2.064819391195e+00 2.063787773450e+00 2.062755375421e+00 2.061720656951e+00 2.060687390740e+00 2.059653132883e+00 2.058619897352e+00 2.057587584519e+00 2.056554727187e+00 2.055524301223e+00 2.054494545614e+00 2.053465334904e+00 2.052440299503e+00 2.051416143507e+00 2.050393887874e+00 2.049375830974e+00 2.048361212511e+00 2.047349277887e+00 2.046339845372e+00 2.045337462904e+00 2.044337377888e+00 2.043344387358e+00 2.042355005118e+00 2.041370735064e+00 2.040391884046e+00 2.039419273141e+00 2.038453240301e+00 2.037492310867e+00 2.036539646903e+00 2.035593119559e+00 2.034652906820e+00 2.033722265198e+00 2.032797464467e+00 2.031880883864e+00 2.030973973310e+00 2.030073605480e+00 2.029183465175e+00 2.028300987784e+00 2.027429626326e+00 2.026566688241e+00 2.025712429395e+00 2.024869022360e+00 2.024036054784e+00 2.023214649535e+00 2.022400969039e+00 2.021600229136e+00 2.020809687453e+00 2.020028278870e+00 2.019260889160e+00 2.018503599635e+00 2.017757669781e+00 2.017024395201e+00 2.016303761057e+00 2.015591915871e+00 2.014895417927e+00 2.014210764832e+00 2.013537883424e+00 2.012878283898e+00 2.012230815206e+00 2.011596960821e+00 2.010974134135e+00 2.010365319408e+00 2.009769812678e+00 2.009186064505e+00 2.008616456445e+00 2.008059109301e+00 2.007516138632e+00 2.006984723552e+00 2.006467016311e+00 2.005961029654e+00 2.005470100034e+00 2.004992461825e+00 2.004524521129e+00 2.004074533840e+00 2.003633780896e+00 2.003207448601e+00 2.002792393418e+00 2.002392174073e+00 2.002002128046e+00 2.001625310084e+00 2.001260961543e+00 2.000908635117e+00 2.000568841774e+00 2.000239940177e+00 1.999921209148e+00 1.999615478282e+00 1.999320618268e+00 1.999037883695e+00 1.998763339741e+00 1.998501816339e+00 1.998247106917e+00 1.998005702088e+00 1.997772539539e+00 1.997547824648e+00 1.997333504677e+00 1.997128834505e+00 1.996930179842e+00 1.996740098998e+00 1.996557580457e+00 1.996382116680e+00 1.996213415586e+00 1.996050681026e+00 1.995894573168e+00 1.995742239584e+00 1.995596848688e+00 1.995456142743e+00 1.995317526287e+00 1.995184527778e+00 1.995055192373e+00 1.994925873828e+00 1.994800599863e+00 1.994677436994e+00 1.994554249887e+00 1.994433580930e+00 1.994309370405e+00 1.994185970066e+00 1.994061001538e+00 1.993935541912e+00 1.993804966247e+00 1.993673507508e+00 1.993538668737e+00 1.993397105014e+00 1.993251803746e+00 1.993100792850e+00 1.992944708352e+00 1.992779957298e+00 1.992608755873e+00 1.992428574875e+00 1.992238703510e+00 1.992041073640e+00 1.991830750632e+00 1.991610869908e+00 1.991378306819e+00 1.991132733462e+00 1.990873820904e+00 1.990599367454e+00 1.990310674911e+00 1.990006796996e+00 1.989687794455e+00 1.989349948373e+00 1.988995053797e+00 1.988619855620e+00 1.988226350927e+00 1.987811693540e+00 1.987376535966e+00 1.986920038121e+00 1.986439799768e+00 1.985937269271e+00 1.985407248984e+00 1.984857227497e+00 1.984277421419e+00 1.983673289376e+00 1.983038686081e+00 1.982375767809e+00 1.981687276787e+00 1.980964838181e+00 1.980214572393e+00 1.979430737845e+00 1.978617352126e+00 1.977768508917e+00 1.976887156973e+00 1.975970533576e+00 1.975018126539e+00 1.974031545135e+00 1.973005370204e+00 1.971945470427e+00 1.970843555204e+00 1.969704285877e+00 1.968524573668e+00 1.967304472838e+00 1.966043932889e+00 1.964739370367e+00 1.963394357577e+00 1.962005112190e+00 1.960573013774e+00 1.959094219036e+00 1.957572617780e+00 1.956005228139e+00 1.954388554805e+00 1.952729749349e+00 1.951021023334e+00 1.949264443850e+00 1.947458496720e+00 1.945605668303e+00 1.943702268614e+00 1.941748112685e+00 1.939746447485e+00 1.937691952839e+00 1.935588191744e+00 1.933430425853e+00 1.931222957390e+00 1.928961945646e+00 1.926650041852e+00 1.924285758435e+00 1.921868225519e+00 1.919399558379e+00 1.916875073201e+00 1.914300920161e+00 1.911671314614e+00 1.908990697329e+00 1.906255525645e+00 1.903466940209e+00 1.900627883519e+00 1.897731122162e+00 1.894786410778e+00 1.891785688388e+00 1.888735140972e+00 1.885631313661e+00 1.882475624333e+00 1.879270351248e+00 1.876010643480e+00 1.872703178255e+00 1.869343703228e+00 1.865937441590e+00 1.862481478590e+00 1.858975808366e+00 1.855425918381e+00 1.851824139529e+00 1.848181262080e+00 1.844491435880e+00 1.840758510692e+00 1.836978862616e+00 1.833159825340e+00 1.829298949885e+00 1.825394723453e+00 1.821455211996e+00 1.817474500105e+00 1.813460758955e+00 1.809409146093e+00 1.805324463080e+00 1.801206891261e+00 1.797056593192e+00 1.792882154152e+00 1.788672419650e+00 1.784442361167e+00 1.780184042714e+00 1.775904009400e+00 1.771602566980e+00 1.767281705337e+00 1.762945016292e+00 1.758588954247e+00 1.754224193160e+00 1.749842775523e+00 1.745457453003e+00 1.741061361943e+00 1.736661521086e+00 1.732259614837e+00 1.727855806215e+00 1.723457892494e+00 1.719059239575e+00 1.714673471610e+00 1.710291069271e+00 1.705924964927e+00 1.701571627129e+00 1.697236200395e+00 1.692919558057e+00 1.688624923727e+00 1.684359047015e+00 1.680114217595e+00 1.675906447498e+00 1.671727917822e+00 1.667589463794e+00 1.663486631328e+00 1.659427423694e+00 1.655413425115e+00 1.651445282162e+00 1.647530501301e+00 1.643665925845e+00 1.639862974874e+00 1.636112618058e+00 1.632429010608e+00 1.628808133234e+00 1.625255379984e+00 1.621774397113e+00 1.618363478065e+00 1.615035010234e+00 1.611777948848e+00 1.608610263805e+00 1.605521358069e+00 1.602522464363e+00 1.599613216895e+00 1.596793497558e+00 1.594074394179e+00 1.591446434738e+00 1.588925396342e+00 1.586499887273e+00 1.584183823970e+00 1.581971728984e+00 1.579870351801e+00 1.577880220782e+00 1.576001292480e+00 1.574242530695e+00 1.572593488441e+00 1.571071184291e+00 1.569661829015e+00 1.568380829778e+00 1.567220281551e+00 1.566186518317e+00 1.565281421332e+00 1.564497977412e+00 1.563852159794e+00 1.563328133128e+00 1.562943123155e+00 1.562683776710e+00 1.562560906327e+00 1.562570083553e+00 1.562711923809e+00 1.562990743731e+00 1.563400166999e+00 1.563949903684e+00 1.564627334388e+00 1.565444577111e+00 1.566391316581e+00 1.567474477928e+00 1.568692109593e+00 1.570038304830e+00 1.571522695789e+00 1.573127855518e+00 1.574873797393e+00 1.576737342854e+00 1.578737121368e+00 1.580858169003e+00 1.583100519486e+00 1.585469862692e+00 1.587950250765e+00 1.590560200365e+00 1.593272513978e+00 1.596107161364e+00 1.599045715075e+00 1.602091530778e+00 1.605244765647e+00 1.608491184552e+00 1.611844220089e+00 1.615278271087e+00 1.618814077689e+00 1.622424794587e+00 1.626124096592e+00 1.629899274813e+00 1.633740642592e+00 1.637661097745e+00 1.641631453297e+00 1.645670913508e+00 1.649753260885e+00 1.653890368148e+00 1.658065034937e+00 1.662273203586e+00 1.666519495537e+00 1.670780382938e+00 1.675068913245e+00 1.679359092276e+00 1.683663461492e+00 1.687961096324e+00 1.692253437233e+00 1.696533176355e+00 1.700786030188e+00 1.705019278470e+00 1.709210157153e+00 1.713366279987e+00 1.717469380185e+00 1.721518812691e+00 1.725507319260e+00 1.729421517057e+00 1.733265248426e+00 1.737022027893e+00 1.740690001146e+00 1.744262682438e+00 1.747730989071e+00 1.751090151227e+00 1.754331960583e+00 1.757455044108e+00 1.760445970638e+00 1.763306367461e+00 1.766026193857e+00 1.768599620345e+00 1.771023258592e+00 1.773293743906e+00 1.775401928789e+00 1.777347394291e+00 1.779123351474e+00 1.780727431089e+00 1.782157949406e+00 1.783407172304e+00 1.784477715592e+00 1.785362242443e+00 1.786063991545e+00 1.786574770672e+00 1.786900816875e+00 1.787034722698e+00 1.786979831999e+00 1.786735612376e+00 1.786297724001e+00 1.785677218719e+00 1.784861248613e+00 1.783865869947e+00 1.782679024089e+00 1.781312596988e+00 1.779766039735e+00 1.778036625483e+00 1.776140726311e+00 1.774064557934e+00 1.771828808498e+00 1.769421580285e+00 1.766859775909e+00 1.764142291366e+00 1.761271280604e+00 1.758259399303e+00 1.755099711758e+00 1.751811954409e+00 1.748387478138e+00 1.744843868211e+00 1.741178738857e+00 1.737397822880e+00 1.733515977046e+00 1.729524623266e+00 1.725445274924e+00 1.721269717130e+00 1.717015435378e+00 1.712684035565e+00 1.708278565463e+00 1.703816658375e+00 1.699288318903e+00 1.694717171185e+00 1.690098638902e+00 1.685443278669e+00 1.680762697931e+00 1.676053494418e+00 1.671337734827e+00 1.666606850776e+00 1.661882227197e+00 1.657166678346e+00 1.652463343575e+00 1.647796298276e+00 1.643151292903e+00 1.638563563149e+00 1.634018151738e+00 1.629539936604e+00 1.625136163279e+00 1.620806556451e+00 1.616582195885e+00 1.612444151107e+00 1.608431330339e+00 1.604530948384e+00 1.600764354409e+00 1.597142865235e+00 1.593657452825e+00 1.590348736414e+00 1.587186386512e+00 1.584212270547e+00 1.581407231388e+00 1.578788614054e+00 1.576365741080e+00 1.574119627852e+00 1.572085940097e+00 1.570226076183e+00 1.568573179316e+00 1.567099756131e+00 1.565811489085e+00 1.564706801286e+00 1.563759180028e+00 1.562978490867e+00 1.562330634171e+00 1.561823519111e+00 1.561420505341e+00 1.561115126174e+00 1.560884936180e+00 1.560699429804e+00 1.560549661267e+00 1.560391339504e+00 1.560219076348e+00 1.559985703183e+00 1.559680027425e+00 1.559262954533e+00 1.558705141106e+00 1.557988330428e+00 1.557064023237e+00 1.555929441874e+00 1.554532356480e+00 1.552864103087e+00 1.550890540136e+00 1.548586388599e+00 1.545940477220e+00 1.542915871115e+00 1.539511165026e+00 1.535699180154e+00 1.531473728932e+00 1.526823859485e+00 1.521733751403e+00 1.516212586370e+00 1.510244573557e+00 1.503841496192e+00 1.497000042259e+00 1.489726736374e+00 1.482039028146e+00 1.473931883673e+00 1.465437783892e+00 1.456558048995e+00 1.447318519226e+00 1.437741930050e+00 1.427835218230e+00 1.417644321644e+00 1.407168848809e+00 1.396454361738e+00 1.385515881506e+00 1.374383590467e+00 1.363090208757e+00 1.351650223559e+00 1.340114906480e+00 1.328485814998e+00 1.316819336646e+00 1.305126919617e+00 1.293445988821e+00 1.281810821780e+00 1.270237366557e+00 1.258783816690e+00 1.247448660641e+00 1.236298915890e+00 1.225338830771e+00 1.214616798047e+00 1.204171219155e+00 1.194013051507e+00 1.184211483433e+00 1.174759168348e+00 1.165724564094e+00 1.157110671910e+00 1.148958788654e+00 1.141300077077e+00 1.134132926983e+00 1.127510390361e+00 1.121406978811e+00 1.115863298837e+00 1.110856752733e+00 1.106394957553e+00 1.102469432996e+00 1.099044272664e+00 1.096124136163e+00 1.093647046530e+00 1.091606138061e+00 1.089941301089e+00 1.088620692431e+00 1.087593840436e+00 1.086810921135e+00 1.086233321761e+00 1.085797947376e+00 1.085482056275e+00 1.085222916257e+00 1.085000576456e+00 1.084773608703e+00 1.084519445751e+00 1.084221100594e+00 1.083856606593e+00 1.083430439272e+00 1.082926735868e+00 1.082366452684e+00 1.081740908587e+00 1.081075253241e+00 1.080375593765e+00 1.079658439549e+00 1.078945551293e+00 1.078237899142e+00 1.077566845177e+00 1.076918478392e+00 1.076318378227e+00 1.075751381806e+00 1.075224100111e+00 1.074726556468e+00 1.074238587371e+00 1.073758381559e+00 1.073251475054e+00 1.072716819144e+00 1.072113886688e+00 1.071436185134e+00 1.070653695815e+00 1.069745128245e+00 1.068697857654e+00 1.067482298204e+00 1.066090485032e+00 1.064484928270e+00 1.062662239128e+00 1.060577886926e+00 1.058272711266e+00 1.054948450053e+00 1.050976974785e+00 1.046882154518e+00 1.043146967678e+00 1.040038440944e+00 1.037527869550e+00 1.035287708050e+00 1.032773245898e+00 1.029394372565e+00 1.024697404628e+00 1.018490773900e+00 1.010893990513e+00 1.002301083712e+00 9.932377241787e-01 9.841905540282e-01 9.754596023005e-01 9.670386990070e-01 9.586190884809e-01 9.497147799844e-01 9.398065890963e-01 9.285292555469e-01 9.158228832719e-01 9.019604931734e-01 8.875022385738e-01 8.731616529399e-01 8.596060181083e-01 8.472695279790e-01 8.362557963850e-01 8.263501230259e-01 8.171205495486e-01 8.081275209897e-01 7.991177753583e-01 7.901412832380e-01 7.815990666907e-01 7.741397359340e-01 7.684470737003e-01 7.650429785958e-01 7.640972590208e-01 7.653662423638e-01 7.682669284676e-01 7.720863792168e-01 7.761939904474e-01 7.802466110913e-01 7.842789195026e-01 7.886577635688e-01 7.939321014540e-01 8.006346391233e-01 8.090615288556e-01 8.191492655633e-01 8.304839046043e-01 8.424273156303e-01 8.543088537800e-01 8.656398691138e-01 8.762549769702e-01 8.863123929202e-01 8.962552395505e-01 9.066141785130e-01 9.178040613529e-01 9.299558778160e-01 9.428484354927e-01 9.559290794233e-01 9.684939964785e-01 9.798706634152e-01 9.896236343295e-01 9.976756622286e-01 1.004351435318e+00 1.010259054664e+00 1.016111048061e+00 1.022581059484e+00 1.030444613129e+00 1.040595446618e+00 1.019995680107e+00 9.736175091616e-01 9.234536834126e-01 8.981346065665e-01 9.154433933789e-01 9.686976190936e-01 1.032483812555e+00 1.079799200983e+00 1.093478636433e+00 1.070185533980e+00 1.020940702430e+00 9.690052899261e-01 9.421448955781e-01 9.569715103501e-01 1.006152210373e+00 1.063803040896e+00 1.101920640986e+00 1.101928251123e+00 1.059325720815e+00 9.854460841874e-01 9.076549703694e-01 8.636360332928e-01 8.808294293476e-01 9.524301273607e-01 1.043276751507e+00 1.115640246957e+00 1.143871130644e+00 1.117770713680e+00 1.043071623839e+00 9.420602811329e-01 8.529626631510e-01 8.187519258435e-01 8.567227920375e-01 9.405367859989e-01 1.025378274529e+00 1.075759569314e+00 1.073539625677e+00 1.018151190654e+00 9.266158214212e-01 8.338462947130e-01 7.857955569198e-01 8.114416006992e-01 8.937781711684e-01 9.873581756649e-01 1.051847242075e+00 1.064201578337e+00 1.019544809491e+00 9.313323321807e-01 8.326844086415e-01 7.729316214117e-01 7.914419151569e-01 8.784952139248e-01 9.858986260162e-01 1.067109765271e+00 1.093583900415e+00 1.055958376303e+00 9.643761575403e-01 8.514441202169e-01 7.736870291801e-01 7.878456219440e-01 8.939442562018e-01 1.035687380325e+00 1.154868844997e+00 1.213578635952e+00 1.193958560711e+00 1.096871750213e+00 9.441727173264e-01 7.865983200887e-01 7.098154552688e-01 7.788055995317e-01 9.489313500164e-01 1.131688504678e+00 1.266385001538e+00 1.320573588266e+00 1.282111627190e+00 1.156627815662e+00 9.690349637973e-01 7.715737443729e-01 6.567687812539e-01 7.075272251228e-01 8.752966721535e-01 1.056949998548e+00 1.189096510999e+00 1.242099860682e+00 1.207706322720e+00 1.094786325619e+00 9.294871426061e-01 7.596388248686e-01 6.581898908334e-01 6.829149203859e-01 8.006359055697e-01 9.337592646952e-01 1.030244700881e+00 1.066901267169e+00 1.040322516280e+00 9.623830301870e-01 8.583910115731e-01 7.648628202052e-01 7.195539655993e-01 7.374546670298e-01 7.978881593139e-01 8.662820934734e-01 9.174255155648e-01 9.406089408334e-01 9.367344747446e-01 9.139406834036e-01 8.829639465418e-01 8.527915322072e-01 8.279854477086e-01 8.093114587660e-01 7.969588967998e-01 7.936066784001e-01 8.041327749781e-01 8.314963160669e-01 8.719396060226e-01 9.140917260639e-01 9.427717589816e-01 9.443617658037e-01 9.116183977081e-01 8.474970791894e-01 7.687041047264e-01 7.073047408764e-01 7.005315710965e-01 7.609013151905e-01 8.645646051494e-01
 1.563310252523e+00 1.563331298373e+00 1.563397437345e+00 1.563646788158e+00 1.564119022365e+00 1.564796030002e+00 1.565563943410e+00 1.566215404136e+00 1.566568230290e+00 1.566617356764e+00 1.566555624244e+00 1.566612540391e+00 1.566919643243e+00 1.567471489196e+00 1.568174576914e+00 1.568855192638e+00 1.569326147680e+00 1.569499176564e+00 1.569467966421e+00 1.569437678586e+00 1.569590891670e+00 1.569998330273e+00 1.570602354674e+00 1.571259659391e+00 1.571790181888e+00 1.572086958832e+00 1.572193416303e+00 1.572264691854e+00 1.572446725834e+00 1.572791613114e+00 1.573278782172e+00 1.573856321799e+00 1.574460438098e+00 1.575011757609e+00 1.575453134036e+00 1.575790110320e+00 1.576076888127e+00 1.576377180114e+00 1.576755741032e+00 1.577262039460e+00 1.577906273142e+00 1.578635045149e+00 1.579336786727e+00 1.579902399327e+00 1.580278843237e+00 1.580491722664e+00 1.580660425219e+00 1.580958935782e+00 1.581507200236e+00 1.582274426925e+00 1.583072118762e+00 1.583675206785e+00 1.583967258558e+00 1.584005398899e+00 1.583987614035e+00 1.584128994459e+00 1.584548415483e+00 1.585191873548e+00 1.585878249849e+00 1.586419995003e+00 1.586734034291e+00 1.586857756863e+00 1.586915526298e+00 1.587044905792e+00 1.587349751392e+00 1.587841700181e+00 1.588455987928e+00 1.589081977556e+00 1.589618699004e+00 1.590012038043e+00 1.590268128991e+00 1.590458703837e+00 1.590696589072e+00 1.591078300025e+00 1.591634411627e+00 1.592311908603e+00 1.593007845451e+00 1.593603610233e+00 1.594024163836e+00 1.594276640377e+00 1.594456621893e+00 1.594694270435e+00 1.595092068812e+00 1.595672168189e+00 1.596371016838e+00 1.597054299853e+00 1.597585723829e+00 1.597903483613e+00 1.598055593804e+00 1.598176548098e+00 1.598410572601e+00 1.598854044049e+00 1.599495124121e+00 1.600220893865e+00 1.600869992004e+00 1.601325475705e+00 1.601573957565e+00 1.601707281734e+00 1.601883280594e+00 1.602238162700e+00 1.602817101158e+00 1.603542811085e+00 1.604260380950e+00 1.604830373676e+00 1.605199612171e+00 1.605420589243e+00 1.605617685601e+00 1.605914299422e+00 1.606368613423e+00 1.606954965282e+00 1.607599982511e+00 1.608221555803e+00 1.608761258307e+00 1.609183446178e+00 1.609500752928e+00 1.609758113328e+00 1.610035913102e+00 1.610419206417e+00 1.610964461524e+00 1.611654313942e+00 1.612392393751e+00 1.613038750774e+00 1.613482127069e+00 1.613718185015e+00 1.613856614058e+00 1.614076578287e+00 1.614535678736e+00 1.615267687846e+00 1.616152534619e+00 1.616965158069e+00 1.617518111272e+00 1.617760493693e+00 1.617822935742e+00 1.617942519153e+00 1.618334528249e+00 1.619048318948e+00 1.619947621542e+00 1.620798192314e+00 1.621403533829e+00 1.621710367062e+00 1.621829072327e+00 1.621972267416e+00 1.622332318660e+00 1.622967519151e+00 1.623795294907e+00 1.624634131582e+00 1.625307045035e+00 1.625732684553e+00 1.625968178962e+00 1.626174837076e+00 1.626511638551e+00 1.627056795659e+00 1.627774961286e+00 1.628543643862e+00 1.629226704208e+00 1.629749935100e+00 1.630133216908e+00 1.630460673110e+00 1.630832203121e+00 1.631324323703e+00 1.631939233434e+00 1.632621826703e+00 1.633294621381e+00 1.633893594410e+00 1.634398555382e+00 1.634839496449e+00 1.635273098443e+00 1.635755675049e+00 1.636306902369e+00 1.636916454917e+00 1.637550904353e+00 1.638171528150e+00 1.638747787383e+00 1.639277146489e+00 1.639782687994e+00 1.640288433438e+00 1.640821001012e+00 1.641395102752e+00 1.642001365432e+00 1.642612629283e+00 1.643212137894e+00 1.643790805485e+00 1.644355691957e+00 1.644920751500e+00 1.645501725337e+00 1.646098535947e+00 1.646700591332e+00 1.647307744435e+00 1.647919313066e+00 1.648535334192e+00 1.649158678995e+00 1.649783941820e+00 1.650403441537e+00 1.651014728535e+00 1.651618820646e+00 1.652230677803e+00 1.652852519007e+00 1.653485436263e+00 1.654122924664e+00 1.654754345655e+00 1.655377454957e+00 1.655999525234e+00 1.656629059025e+00 1.657268993923e+00 1.657915853581e+00 1.658566608608e+00 1.659214968996e+00 1.659862298416e+00 1.660518471057e+00 1.661181296555e+00 1.661851803727e+00 1.662525399801e+00 1.663201006190e+00 1.663876688741e+00 1.664552559804e+00 1.665237703872e+00 1.665924473106e+00 1.666617449840e+00 1.667311508278e+00 1.668008460612e+00 1.668703953708e+00 1.669400253614e+00 1.670106499649e+00 1.670816357984e+00 1.671526404818e+00 1.672240482506e+00 1.672954573504e+00 1.673670961035e+00 1.674394686613e+00 1.675127811568e+00 1.675863572116e+00 1.676599760199e+00 1.677340164307e+00 1.678081476485e+00 1.678830845106e+00 1.679588112145e+00 1.680350662879e+00 1.681110202839e+00 1.681872140056e+00 1.682639471022e+00 1.683410351712e+00 1.684186099382e+00 1.684965480404e+00 1.685744792351e+00 1.686526367521e+00 1.687315757320e+00 1.688111394820e+00 1.688912161166e+00 1.689715240224e+00 1.690520783244e+00 1.691328959541e+00 1.692145220684e+00 1.692970518691e+00 1.693799566856e+00 1.694628334479e+00 1.695461692066e+00 1.696296970463e+00 1.697133787221e+00 1.697979066750e+00 1.698830090209e+00 1.699683125776e+00 1.700540951955e+00 1.701402436971e+00 1.702265095361e+00 1.703132865331e+00 1.704004393410e+00 1.704881995963e+00 1.705765643620e+00 1.706655075840e+00 1.707545919682e+00 1.708435325317e+00 1.709329244448e+00 1.710229500718e+00 1.711136944502e+00 1.712050693490e+00 1.712970143242e+00 1.713889502725e+00 1.714816489638e+00 1.715747531571e+00 1.716685810311e+00 1.717626279325e+00 1.718573022544e+00 1.719522069358e+00 1.720476129513e+00 1.721437767004e+00 1.722402453208e+00 1.723370266217e+00 1.724345369124e+00 1.725324218046e+00 1.726307267215e+00 1.727295577965e+00 1.728289122067e+00 1.729285915048e+00 1.730290322273e+00 1.731298310732e+00 1.732310409391e+00 1.733328192085e+00 1.734349840131e+00 1.735374722061e+00 1.736406342579e+00 1.737443482378e+00 1.738484847283e+00 1.739532638710e+00 1.740586232806e+00 1.741639511358e+00 1.742698516206e+00 1.743762111462e+00 1.744830716688e+00 1.745906382628e+00 1.746987930933e+00 1.748076168515e+00 1.749166751551e+00 1.750260292727e+00 1.751358542144e+00 1.752464854517e+00 1.753577592979e+00 1.754698546547e+00 1.755823139580e+00 1.756951080434e+00 1.758082509215e+00 1.759218752475e+00 1.760361953331e+00 1.761513480373e+00 1.762670357342e+00 1.763832105925e+00 1.764999281372e+00 1.766168296851e+00 1.767342262347e+00 1.768521837115e+00 1.769706811554e+00 1.770900165490e+00 1.772098903523e+00 1.773301432706e+00 1.774505742663e+00 1.775715584218e+00 1.776929467522e+00 1.778149346463e+00 1.779375981358e+00 1.780608502633e+00 1.781843566138e+00 1.783082488863e+00 1.784324853439e+00 1.785572658399e+00 1.786829108830e+00 1.788090504005e+00 1.789356692926e+00 1.790627746170e+00 1.791902036944e+00 1.793181855395e+00 1.794467562383e+00 1.795762213210e+00 1.797059767907e+00 1.798364749304e+00 1.799671632756e+00 1.800983038122e+00 1.802301179593e+00 1.803625052535e+00 1.804955794996e+00 1.806288340945e+00 1.807627021728e+00 1.808970185808e+00 1.810315438373e+00 1.811668410816e+00 1.813025669057e+00 1.814390084584e+00 1.815756924783e+00 1.817127727242e+00 1.818501800772e+00 1.819882087707e+00 1.821267476633e+00 1.822658505401e+00 1.824055758699e+00 1.825456369139e+00 1.826859618771e+00 1.828269703543e+00 1.829682868607e+00 1.831100779628e+00 1.832525132788e+00 1.833955164171e+00 1.835389332866e+00 1.836826737376e+00 1.838267739473e+00 1.839714871638e+00 1.841165761131e+00 1.842622044999e+00 1.844083808835e+00 1.845549357135e+00 1.847018129486e+00 1.848491844073e+00 1.849968958193e+00 1.851450828100e+00 1.852937408698e+00 1.854430112399e+00 1.855926276639e+00 1.857425716146e+00 1.858928751263e+00 1.860435183578e+00 1.861945711349e+00 1.863460864320e+00 1.864980289334e+00 1.866504137893e+00 1.868030358546e+00 1.869560212237e+00 1.871094045866e+00 1.872630470992e+00 1.874172123523e+00 1.875715596369e+00 1.877265588002e+00 1.878816510421e+00 1.880371714239e+00 1.881928729390e+00 1.883492406787e+00 1.885057310672e+00 1.886625453949e+00 1.888199336917e+00 1.889774398132e+00 1.891352410468e+00 1.892933986298e+00 1.894518361640e+00 1.896105661569e+00 1.897697166193e+00 1.899290796440e+00 1.900887404475e+00 1.902487988157e+00 1.904089648666e+00 1.905693825199e+00 1.907301950533e+00 1.908910712430e+00 1.910523082999e+00 1.912139097972e+00 1.913756682917e+00 1.915375246081e+00 1.916998030943e+00 1.918619994777e+00 1.920247581970e+00 1.921874992558e+00 1.923505398022e+00 1.925138402384e+00 1.926772390366e+00 1.928408084599e+00 1.930044784602e+00 1.931683795277e+00 1.933324105005e+00 1.934966872825e+00 1.936609829190e+00 1.938256207156e+00 1.939901216378e+00 1.941548860849e+00 1.943196593757e+00 1.944845327908e+00 1.946497447560e+00 1.948148400024e+00 1.949801944176e+00 1.951453727111e+00 1.953105788022e+00 1.954760886602e+00 1.956415183183e+00 1.958069461670e+00 1.959725437879e+00 1.961381091901e+00 1.963038334134e+00 1.964694362220e+00 1.966349323965e+00 1.968005613921e+00 1.969662018470e+00 1.971316821380e+00 1.972973511550e+00 1.974628424157e+00 1.976282726929e+00 1.977936156604e+00 1.979589217008e+00 1.981242556601e+00 1.982894444830e+00 1.984545085132e+00 1.986194694771e+00 1.987842816346e+00 1.989490636681e+00 1.991136148776e+00 1.992780894917e+00 1.994423828271e+00 1.996065165632e+00 1.997703427100e+00 1.999341006711e+00 2.000978313914e+00 2.002612412844e+00 2.004244906977e+00 2.005873356513e+00 2.007501163827e+00 2.009126086038e+00 2.010747593030e+00 2.012368083714e+00 2.013987537280e+00 2.015600523318e+00 2.017211800062e+00 2.018819486046e+00 2.020425343115e+00 2.022027340660e+00 2.023624844664e+00 2.025221251568e+00 2.026813375392e+00 2.028400131797e+00 2.029984981272e+00 2.031564361650e+00 2.033141887365e+00 2.034714167995e+00 2.036282248600e+00 2.037843910948e+00 2.039403171561e+00 2.040958215706e+00 2.042506478303e+00 2.044051469074e+00 2.045591716898e+00 2.047125845544e+00 2.048655702564e+00 2.050179081525e+00 2.051698436016e+00 2.053212108933e+00 2.054720056564e+00 2.056221640967e+00 2.057717958554e+00 2.059208921770e+00 2.060691761511e+00 2.062168727498e+00 2.063641758980e+00 2.065106572977e+00 2.066565498147e+00 2.068017134050e+00 2.069461517589e+00 2.070898313444e+00 2.072329940130e+00 2.073753386354e+00 2.075169609200e+00 2.076578883171e+00 2.077980695393e+00 2.079374033018e+00 2.080760438841e+00 2.082137816396e+00 2.083507341092e+00 2.084868709149e+00 2.086222930528e+00 2.087566438413e+00 2.088903131949e+00 2.090231618042e+00 2.091548870774e+00 2.092858928154e+00 2.094160816625e+00 2.095451756684e+00 2.096734826394e+00 2.098006187593e+00 2.099269906858e+00 2.100523192623e+00 2.101767030773e+00 2.103001336873e+00 2.104224755068e+00 2.105439289566e+00 2.106643833333e+00 2.107835386297e+00 2.109017747469e+00 2.110190185490e+00 2.111351120003e+00 2.112501845614e+00 2.113640909631e+00 2.114768635607e+00 2.115886439622e+00 2.116991321462e+00 2.118085711561e+00 2.119168212118e+00 2.120238569985e+00 2.121297479243e+00 2.122345289664e+00 2.123379322984e+00 2.124401976118e+00 2.125412529849e+00 2.126410735467e+00 2.127395016129e+00 2.128369214181e+00 2.129328533881e+00 2.130275495386e+00 2.131209365346e+00 2.132131487741e+00 2.133039316642e+00 2.133935010346e+00 2.134816526654e+00 2.135684114498e+00 2.136539296390e+00 2.137379661078e+00 2.138204367048e+00 2.139018471331e+00 2.139817550260e+00 2.140601557056e+00 2.141372432040e+00 2.142128522350e+00 2.142870226990e+00 2.143598311795e+00 2.144311793815e+00 2.145009260952e+00 2.145692487172e+00 2.146360625210e+00 2.147013954544e+00 2.147654404882e+00 2.148277051043e+00 2.148885327718e+00 2.149477163521e+00 2.150056075341e+00 2.150618364009e+00 2.151165757349e+00 2.151696444017e+00 2.152212884752e+00 2.152713078280e+00 2.153196822894e+00 2.153664978249e+00 2.154116396415e+00 2.154552821070e+00 2.154973445695e+00 2.155377914221e+00 2.155764626496e+00 2.156137357460e+00 2.156492387575e+00 2.156829901686e+00 2.157152739887e+00 2.157460161265e+00 2.157750306336e+00 2.158022845005e+00 2.158279086878e+00 2.158520038591e+00 2.158742159683e+00 2.158949302881e+00 2.159139820573e+00 2.159314076138e+00 2.159468457928e+00 2.159609463674e+00 2.159730733499e+00 2.159835992669e+00 2.159926114093e+00 2.159998198409e+00 2.160053432374e+00 2.160091453508e+00 2.160112593028e+00 2.160115976916e+00 2.160103806283e+00 2.160075227069e+00 2.160026950871e+00 2.159964988719e+00 2.159883851150e+00 2.159786841590e+00 2.159672065330e+00 2.159541008255e+00 2.159393850625e+00 2.159228399237e+00 2.159047585367e+00 2.158849807938e+00 2.158633761697e+00 2.158401987158e+00 2.158153564434e+00 2.157886558630e+00 2.157607432501e+00 2.157307759922e+00 2.156993096061e+00 2.156661544476e+00 2.156313773498e+00 2.155950397394e+00 2.155570676850e+00 2.155173528220e+00 2.154761839112e+00 2.154332825600e+00 2.153888111620e+00 2.153428242504e+00 2.152952365857e+00 2.152460402123e+00 2.151954523318e+00 2.151430452856e+00 2.150892250844e+00 2.150339292419e+00 2.149770182596e+00 2.149187241206e+00 2.148587559882e+00 2.147974800180e+00 2.147346186997e+00 2.146703888903e+00 2.146047161235e+00 2.145375595161e+00 2.144690054617e+00 2.143991262497e+00 2.143277461042e+00 2.142550535348e+00 2.141809968688e+00 2.141056394102e+00 2.140289156465e+00 2.139509382868e+00 2.138716867987e+00 2.137911537036e+00 2.137091519840e+00 2.136261541589e+00 2.135419774538e+00 2.134564524743e+00 2.133696949867e+00 2.132820563949e+00 2.131930609146e+00 2.131030677985e+00 2.130120043868e+00 2.129196920958e+00 2.128265237719e+00 2.127321742294e+00 2.126369635183e+00 2.125407328679e+00 2.124435035596e+00 2.123453531861e+00 2.122461972454e+00 2.121462150044e+00 2.120453937329e+00 2.119438454946e+00 2.118412738290e+00 2.117380226187e+00 2.116340527893e+00 2.115292762879e+00 2.114238668617e+00 2.113178155471e+00 2.112109096864e+00 2.111035591354e+00 2.109956658360e+00 2.108869993610e+00 2.107779451789e+00 2.106682296831e+00 2.105581189483e+00 2.104475337079e+00 2.103365114146e+00 2.102249836120e+00 2.101133145011e+00 2.100011916828e+00 2.098887360183e+00 2.097759739098e+00 2.096631157549e+00 2.095498764314e+00 2.094365007859e+00 2.093230204041e+00 2.092092179321e+00 2.090955839675e+00 2.089816312764e+00 2.088677094654e+00 2.087539655479e+00 2.086400025862e+00 2.085262163852e+00 2.084123700495e+00 2.082988833010e+00 2.081854448978e+00 2.080720381936e+00 2.079590914954e+00 2.078461871308e+00 2.077334835670e+00 2.076213762594e+00 2.075094188681e+00 2.073977509248e+00 2.072865815132e+00 2.071759396186e+00 2.070654475822e+00 2.069556427122e+00 2.068462837095e+00 2.067374210356e+00 2.066291475647e+00 2.065214862157e+00 2.064144785024e+00 2.063081464369e+00 2.062023307922e+00 2.060972612769e+00 2.059929841681e+00 2.058895949361e+00 2.057868854563e+00 2.056849580655e+00 2.055839573385e+00 2.054836786689e+00 2.053844672172e+00 2.052859869535e+00 2.051885214653e+00 2.050920925939e+00 2.049964475980e+00 2.049020284683e+00 2.048084334903e+00 2.047159413958e+00 2.046244335471e+00 2.045343039801e+00 2.044449078526e+00 2.043567697084e+00 2.042699069739e+00 2.041839786925e+00 2.040993921802e+00 2.040158897972e+00 2.039336768275e+00 2.038525016375e+00 2.037727535618e+00 2.036943715610e+00 2.036168774036e+00 2.035407674423e+00 2.034659535515e+00 2.033923270705e+00 2.033201302453e+00 2.032491267654e+00 2.031794850799e+00 2.031110873179e+00 2.030440318777e+00 2.029781390567e+00 2.029137449506e+00 2.028505921935e+00 2.027886588528e+00 2.027281282449e+00 2.026688448139e+00 2.026109136292e+00 2.025542759152e+00 2.024989701948e+00 2.024447432181e+00 2.023919227505e+00 2.023402941983e+00 2.022898952886e+00 2.022408393202e+00 2.021927306889e+00 2.021459524613e+00 2.021004503622e+00 2.020560561104e+00 2.020127263502e+00 2.019706592168e+00 2.019297495223e+00 2.018897023781e+00 2.018507510230e+00 2.018129264341e+00 2.017760327644e+00 2.017402108960e+00 2.017052411408e+00 2.016711434849e+00 2.016379197051e+00 2.016056989035e+00 2.015740890709e+00 2.015433821605e+00 2.015133626685e+00 2.014840070450e+00 2.014553072276e+00 2.014271903173e+00 2.013998080948e+00 2.013728411426e+00 2.013464216006e+00 2.013203230861e+00 2.012946456408e+00 2.012693663920e+00 2.012443517715e+00 2.012195574469e+00 2.011949967460e+00 2.011704228485e+00 2.011459742712e+00 2.011216441598e+00 2.010971519436e+00 2.010725612785e+00 2.010478190526e+00 2.010229527276e+00 2.009976530698e+00 2.009720194670e+00 2.009462321934e+00 2.009197276244e+00 2.008927555944e+00 2.008653977879e+00 2.008370342014e+00 2.008081040442e+00 2.007782496713e+00 2.007475668694e+00 2.007160622391e+00 2.006834536250e+00 2.006498170161e+00 2.006149442863e+00 2.005786778279e+00 2.005411999098e+00 2.005023811655e+00 2.004620988760e+00 2.004202436572e+00 2.003768939933e+00 2.003316980106e+00 2.002849079569e+00 2.002360400048e+00 2.001856122186e+00 2.001327357995e+00 2.000781625213e+00 2.000211227035e+00 1.999620557975e+00 1.999005570756e+00 1.998366528973e+00 1.997703632437e+00 1.997014808493e+00 1.996298896474e+00 1.995555688730e+00 1.994785724048e+00 1.993986462704e+00 1.993157601065e+00 1.992298342334e+00 1.991409055636e+00 1.990488588340e+00 1.989532184475e+00 1.988545418162e+00 1.987522848102e+00 1.986466442838e+00 1.985373621266e+00 1.984243171074e+00 1.983078119059e+00 1.981873114471e+00 1.980629232422e+00 1.979346902622e+00 1.978025045015e+00 1.976660514174e+00 1.975256889693e+00 1.973811585851e+00 1.972321442227e+00 1.970789252380e+00 1.969211663733e+00 1.967591733450e+00 1.965923922490e+00 1.964215247841e+00 1.962457869652e+00 1.960651455706e+00 1.958801365775e+00 1.956900451740e+00 1.954954774567e+00 1.952955748231e+00 1.950910940297e+00 1.948816075813e+00 1.946671420523e+00 1.944476701954e+00 1.942229085246e+00 1.939936323411e+00 1.937588207555e+00 1.935192092925e+00 1.932741132555e+00 1.930241477102e+00 1.927688209077e+00 1.925084983128e+00 1.922430595443e+00 1.919721319634e+00 1.916964074743e+00 1.914149458312e+00 1.911288439457e+00 1.908372986088e+00 1.905406269514e+00 1.902390506128e+00 1.899321099958e+00 1.896204428842e+00 1.893033583626e+00 1.889816665966e+00 1.886547405718e+00 1.883230642343e+00 1.879866646863e+00 1.876450924571e+00 1.872991690053e+00 1.869482174543e+00 1.865928845035e+00 1.862328754967e+00 1.858685557878e+00 1.854998507653e+00 1.851267168759e+00 1.847496812088e+00 1.843681406343e+00 1.839831111781e+00 1.835938843447e+00 1.832011758751e+00 1.828046670261e+00 1.824044731770e+00 1.820013847694e+00 1.815944820376e+00 1.811852015340e+00 1.807724718015e+00 1.803572348424e+00 1.799390909397e+00 1.795186651478e+00 1.790959154386e+00 1.786708087795e+00 1.782443409387e+00 1.778154657212e+00 1.773855693557e+00 1.769539457175e+00 1.765213794587e+00 1.760878639726e+00 1.756533758870e+00 1.752186988345e+00 1.747833148548e+00 1.743483129465e+00 1.739131238531e+00 1.734786694135e+00 1.730445642714e+00 1.726114737177e+00 1.721794361180e+00 1.717487137126e+00 1.713198015418e+00 1.708925477605e+00 1.704678272448e+00 1.700450377219e+00 1.696253103852e+00 1.692083624703e+00 1.687947268158e+00 1.683846732880e+00 1.679782643585e+00 1.675761267849e+00 1.671779450185e+00 1.667850375122e+00 1.663964056956e+00 1.660135051956e+00 1.656357772283e+00 1.652640920801e+00 1.648983391765e+00 1.645385883454e+00 1.641860910264e+00 1.638397268255e+00 1.635012590107e+00 1.631697826151e+00 1.628463090523e+00 1.625308018451e+00 1.622234350494e+00 1.619248790007e+00 1.616346765650e+00 1.613541883009e+00 1.610823474694e+00 1.608206666693e+00 1.605683289124e+00 1.603263183718e+00 1.600945549020e+00 1.598730219454e+00 1.596626373650e+00 1.594627184800e+00 1.592746909896e+00 1.590972040155e+00 1.589318462283e+00 1.587778488583e+00 1.586358906667e+00 1.585061571787e+00 1.583882172586e+00 1.582833865089e+00 1.581902393591e+00 1.581104764946e+00 1.580429308167e+00 1.579886630471e+00 1.579472427744e+00 1.579187624864e+00 1.579038831027e+00 1.579015692952e+00 1.579133307557e+00 1.579375149224e+00 1.579759317531e+00 1.580271363317e+00 1.580921239548e+00 1.581702602313e+00 1.582616639508e+00 1.583669741138e+00 1.584847802265e+00 1.586167594761e+00 1.587608694432e+00 1.589189973060e+00 1.590893488555e+00 1.592728345837e+00 1.594694113129e+00 1.596777178993e+00 1.598994837015e+00 1.601320286001e+00 1.603780909090e+00 1.606347412551e+00 1.609033592559e+00 1.611834986396e+00 1.614739188588e+00 1.617760607333e+00 1.620873635075e+00 1.624101082041e+00 1.627412765681e+00 1.630828357266e+00 1.634327755994e+00 1.637910541361e+00 1.641583338340e+00 1.645318065672e+00 1.649141592607e+00 1.653018421536e+00 1.656968573619e+00 1.660969626931e+00 1.665020687701e+00 1.669126278801e+00 1.673260455547e+00 1.677441963707e+00 1.681639844657e+00 1.685871874962e+00 1.690110956146e+00 1.694364061739e+00 1.698621061363e+00 1.702868363856e+00 1.707115200399e+00 1.711334107694e+00 1.715538346966e+00 1.719702921364e+00 1.723833535492e+00 1.727918779208e+00 1.731948311302e+00 1.735923230803e+00 1.739824130552e+00 1.743658028363e+00 1.747404525749e+00 1.751066782943e+00 1.754630710349e+00 1.758092325424e+00 1.761448541289e+00 1.764684289835e+00 1.767800523713e+00 1.770786103074e+00 1.773638370065e+00 1.776346716980e+00 1.778911949658e+00 1.781321996996e+00 1.783576216503e+00 1.785666222253e+00 1.787588808870e+00 1.789341726672e+00 1.790913846890e+00 1.792311605657e+00 1.793520646895e+00 1.794546636572e+00 1.795381004268e+00 1.796025789142e+00 1.796475307178e+00 1.796728751818e+00 1.796786859288e+00 1.796642925245e+00 1.796307208369e+00 1.795764222861e+00 1.795032525651e+00 1.794094878761e+00 1.792964659117e+00 1.791638321607e+00 1.790112881357e+00 1.788404058221e+00 1.786496121291e+00 1.784409465000e+00 1.782132252821e+00 1.779677947516e+00 1.777044558337e+00 1.774235683705e+00 1.771264363428e+00 1.768117760917e+00 1.764819886040e+00 1.761358816337e+00 1.757750156282e+00 1.753994333088e+00 1.750095194523e+00 1.746065729307e+00 1.741899070352e+00 1.737615095457e+00 1.733208651652e+00 1.728690070647e+00 1.724067582195e+00 1.719338390509e+00 1.714523793057e+00 1.709614082210e+00 1.704629026414e+00 1.699569150442e+00 1.694439305145e+00 1.689255705976e+00 1.684011905555e+00 1.678733803238e+00 1.673410790726e+00 1.668062947359e+00 1.662697980628e+00 1.657314835148e+00 1.651939055760e+00 1.646558719936e+00 1.641207605716e+00 1.635875238447e+00 1.630581453437e+00 1.625342184924e+00 1.620150193530e+00 1.615042814937e+00 1.610000643647e+00 1.605064784943e+00 1.600228342082e+00 1.595504124359e+00 1.590917330463e+00 1.586455016506e+00 1.582161077178e+00 1.578009363583e+00 1.574043197541e+00 1.570250799828e+00 1.566645446589e+00 1.563248472933e+00 1.560036617338e+00 1.557055786200e+00 1.554270886941e+00 1.551716559922e+00 1.549372121645e+00 1.547244555677e+00 1.545337833770e+00 1.543630198376e+00 1.542138534689e+00 1.540829092347e+00 1.539713866586e+00 1.538761256502e+00 1.537963976242e+00 1.537307164541e+00 1.536760444274e+00 1.536318987953e+00 1.535940434588e+00 1.535617267140e+00 1.535308647701e+00 1.534995698739e+00 1.534645802675e+00 1.534226854987e+00 1.533718094054e+00 1.533072665910e+00 1.532280354251e+00 1.531290481789e+00 1.530086690281e+00 1.528635154282e+00 1.526902767225e+00 1.524876306826e+00 1.522514520292e+00 1.519808279939e+00 1.516726586255e+00 1.513254315460e+00 1.509377176120e+00 1.505075590509e+00 1.500347885198e+00 1.495174524442e+00 1.489558712668e+00 1.483495403301e+00 1.476979002151e+00 1.470026922012e+00 1.462626871455e+00 1.454803735849e+00 1.446557610144e+00 1.437903906761e+00 1.428865751999e+00 1.419444479673e+00 1.409682235776e+00 1.399574336128e+00 1.389164886015e+00 1.378465575459e+00 1.367503159675e+00 1.356313062315e+00 1.344903026999e+00 1.333326959317e+00 1.321586157830e+00 1.309733728602e+00 1.297784160782e+00 1.285771977444e+00 1.273739672591e+00 1.261695990427e+00 1.249707767138e+00 1.237772615373e+00 1.225960874806e+00 1.214284172876e+00 1.202789407955e+00 1.191526044340e+00 1.180503489693e+00 1.169805303462e+00 1.159427608442e+00 1.149449958861e+00 1.139887874001e+00 1.130784161188e+00 1.122192244367e+00 1.114115060116e+00 1.106623908040e+00 1.099704642530e+00 1.093411453547e+00 1.087737888131e+00 1.082700235019e+00 1.078305790857e+00 1.074529071813e+00 1.071385431274e+00 1.068821097454e+00 1.066832317802e+00 1.065365404785e+00 1.064388648447e+00 1.063852646182e+00 1.063700165694e+00 1.063890545752e+00 1.064350378593e+00 1.065045982519e+00 1.065902076424e+00 1.066883755996e+00 1.067935518004e+00 1.069015442678e+00 1.070089425162e+00 1.071118300022e+00 1.072088255784e+00 1.072964762111e+00 1.073750469911e+00 1.074423428076e+00 1.074989549536e+00 1.075446270090e+00 1.075794749503e+00 1.076048798194e+00 1.076197559319e+00 1.076269266658e+00 1.076242630531e+00 1.076145314895e+00 1.075958135223e+00 1.075683152576e+00 1.075320598878e+00 1.074847438510e+00 1.074271056246e+00 1.073556935429e+00 1.072711259920e+00 1.071702702929e+00 1.070529209720e+00 1.069175362015e+00 1.067626453053e+00 1.065884929796e+00 1.063931270062e+00 1.061777083027e+00 1.059399009216e+00 1.056816106689e+00 1.054004523082e+00 1.051158480945e+00 1.047342623486e+00 1.042937409840e+00 1.038481011331e+00 1.034470758941e+00 1.031185531450e+00 1.028606641768e+00 1.026415983027e+00 1.024073226271e+00 1.020995969356e+00 1.016736840319e+00 1.011110593968e+00 1.004239318251e+00 9.965228142723e-01 9.884823334864e-01 9.805989966523e-01 9.731543034447e-01 9.661229999987e-01 9.591773291092e-01 9.518077471170e-01 9.434802453741e-01 9.338174147605e-01 9.227462087152e-01 9.105269336748e-01 8.977010756465e-01 8.849535590204e-01 8.729213924150e-01 8.620056612536e-01 8.522801933075e-01 8.435082854842e-01 8.352490487043e-01 8.270619423987e-01 8.186910465603e-01 8.101911662303e-01 8.019541464251e-01 7.946204985370e-01 7.888700484829e-01 7.852197939537e-01 7.838515879949e-01 7.845414168638e-01 7.867341030700e-01 7.897408228683e-01 7.929493339324e-01 7.960260535353e-01 7.990024680609e-01 8.022367291549e-01 8.062788392803e-01 8.116626678398e-01 8.186998836736e-01 8.273504786453e-01 8.372301788666e-01 8.477294758037e-01 8.582007572140e-01 8.681712721188e-01 8.774832093440e-01 8.863039837487e-01 8.950814429820e-01 9.043561099193e-01 9.145568830123e-01 9.258317988243e-01 9.379734492004e-01 9.504567710218e-01 9.625915360931e-01 9.737426754186e-01 9.835010303722e-01 9.918302090267e-01 9.990875324391e-01 1.005904702845e+00 1.012981179150e+00 1.020902450373e+00 1.030195821596e+00 1.040798636326e+00 1.024248591993e+00 9.816911923431e-01 9.352924975694e-01 9.122577812959e-01 9.285784976468e-01 9.775150388739e-01 1.035433022826e+00 1.077503139334e+00 1.088368332750e+00 1.066023970134e+00 1.022107997872e+00 9.790595785211e-01 9.615723470362e-01 9.819493448440e-01 1.030678323121e+00 1.083151736543e+00 1.114223178371e+00 1.108098958347e+00 1.062527709282e+00 9.904189956629e-01 9.193357431744e-01 8.842640291197e-01 9.071891683417e-01 9.779711111988e-01 1.062940665356e+00 1.127719465736e+00 1.149676885622e+00 1.121022163375e+00 1.049321109328e+00 9.576169172750e-01 8.820221141839e-01 8.585091629284e-01 8.968834864590e-01 9.710470813448e-01 1.041514462686e+00 1.077560731042e+00 1.064404978506e+00 1.004120682636e+00 9.159340756041e-01 8.354712559254e-01 8.044632780542e-01 8.419976970561e-01 9.252268604843e-01 1.011166534417e+00 1.064141237664e+00 1.064831843220e+00 1.011180406266e+00 9.189502054444e-01 8.228921006723e-01 7.713964570156e-01 7.977815161482e-01 8.861231394568e-01 9.881813018071e-01 1.060468776242e+00 1.077481943827e+00 1.032514030067e+00 9.382793601002e-01 8.299544757981e-01 7.647104564189e-01 7.926771955903e-01 9.040660309741e-01 1.041374799528e+00 1.150151644094e+00 1.195998798906e+00 1.163846048164e+00 1.057192420413e+00 9.012436671340e-01 7.520141688139e-01 6.986204828402e-01 7.917937806624e-01 9.712517462995e-01 1.150991338822e+00 1.275870140666e+00 1.317045389395e+00 1.264929367148e+00 1.127460904706e+00 9.324830406311e-01 7.376553890518e-01 6.430961731424e-01 7.213093623348e-01 9.029747179958e-01 1.085899478519e+00 1.212150288248e+00 1.255297912954e+00 1.209120161413e+00 1.084156704985e+00 9.084589063197e-01 7.332061179292e-01 6.370792529878e-01 6.768324864062e-01 8.068422968138e-01 9.447159559658e-01 1.039843200451e+00 1.070732248811e+00 1.035208123820e+00 9.462433228138e-01 8.307078790947e-01 7.282340138837e-01 6.813172439008e-01 7.062267475535e-01 7.770286203839e-01 8.539900120470e-01 9.099452067542e-01 9.338764022010e-01 9.269468356412e-01 8.980103908383e-01 8.592202909157e-01 8.217822273772e-01 7.928347292776e-01 7.751586287022e-01 7.695493830051e-01 7.774678059103e-01 8.007867790069e-01 8.385847916227e-01 8.841418678919e-01 9.252411324793e-01 9.477347451473e-01 9.400582116459e-01 8.975161608916e-01 8.261304043679e-01 7.464991817424e-01 6.944821703446e-01 7.059285678319e-01 7.838219229879e-01 8.967976849871e-01
 1.592015427839e+00 1.592054324131e+00 1.592142046752e+00 1.592415031717e+00 1.592916072949e+00 1.593622843699e+00 1.594419005818e+00 1.595094495585e+00 1.595465105039e+00 1.595532521513e+00 1.595490016711e+00 1.595571364990e+00 1.595902816762e+00 1.596482891813e+00 1.597214965487e+00 1.597920649470e+00 1.598411515732e+00 1.598604969017e+00 1.598595190610e+00 1.598589101497e+00 1.598767927891e+00 1.599200428814e+00 1.599831582656e+00 1.600515719572e+00 1.601072798600e+00 1.601395366713e+00 1.601527345220e+00 1.601626178438e+00 1.601835068873e+00 1.602206803731e+00 1.602719116797e+00 1.603324216671e+00 1.603956764956e+00 1.604538453291e+00 1.605013147418e+00 1.605381007375e+00 1.605695152307e+00 1.606016948778e+00 1.606414748968e+00 1.606943621169e+00 1.607619485901e+00 1.608382048897e+00 1.609116940161e+00 1.609708801473e+00 1.610102614212e+00 1.610330584084e+00 1.610514217531e+00 1.610832790765e+00 1.611404740111e+00 1.612200780617e+00 1.613024211167e+00 1.613648347725e+00 1.613957221793e+00 1.614008676518e+00 1.614003065861e+00 1.614160939304e+00 1.614603621978e+00 1.615272288340e+00 1.615983109692e+00 1.616546207333e+00 1.616878931199e+00 1.617023411338e+00 1.617100967135e+00 1.617254375655e+00 1.617580393567e+00 1.618094541727e+00 1.618730403004e+00 1.619380618719e+00 1.619946907132e+00 1.620368711214e+00 1.620650497047e+00 1.620857847699e+00 1.621108836075e+00 1.621506627102e+00 1.622083356388e+00 1.622788924895e+00 1.623513586034e+00 1.624131807991e+00 1.624567986557e+00 1.624831148433e+00 1.625023631217e+00 1.625278578993e+00 1.625697607176e+00 1.626299692684e+00 1.627017743958e+00 1.627719787493e+00 1.628270260057e+00 1.628608580258e+00 1.628782709194e+00 1.628920972871e+00 1.629170196129e+00 1.629627044495e+00 1.630286690044e+00 1.631036580352e+00 1.631714171848e+00 1.632193975960e+00 1.632459421009e+00 1.632603958683e+00 1.632786748384e+00 1.633154858430e+00 1.633755103513e+00 1.634505379275e+00 1.635246067479e+00 1.635833619856e+00 1.636215396100e+00 1.636445724116e+00 1.636655486269e+00 1.636968694152e+00 1.637442590856e+00 1.638048941418e+00 1.638709379136e+00 1.639346718831e+00 1.639901991022e+00 1.640342595915e+00 1.640678364679e+00 1.640953405250e+00 1.641243558365e+00 1.641637021164e+00 1.642193202093e+00 1.642898842707e+00 1.643657290387e+00 1.644326122337e+00 1.644789548679e+00 1.645039309206e+00 1.645184170225e+00 1.645409178396e+00 1.645876152231e+00 1.646626120969e+00 1.647534139283e+00 1.648369797243e+00 1.648940438600e+00 1.649192385827e+00 1.649258102776e+00 1.649380984390e+00 1.649780643557e+00 1.650510222971e+00 1.651431378984e+00 1.652303728075e+00 1.652923932292e+00 1.653239456083e+00 1.653361911564e+00 1.653508881287e+00 1.653874878927e+00 1.654524676103e+00 1.655369125272e+00 1.656226970826e+00 1.656913609382e+00 1.657346244738e+00 1.657588102710e+00 1.657797306511e+00 1.658140039222e+00 1.658696260907e+00 1.659427724040e+00 1.660212160990e+00 1.660907099079e+00 1.661439176156e+00 1.661829329300e+00 1.662161327509e+00 1.662541806672e+00 1.663042139583e+00 1.663668699230e+00 1.664362044768e+00 1.665043611210e+00 1.665652021940e+00 1.666164874899e+00 1.666612648262e+00 1.667054314373e+00 1.667542996823e+00 1.668102284428e+00 1.668719126627e+00 1.669362622611e+00 1.669989465302e+00 1.670573670073e+00 1.671111267075e+00 1.671621231274e+00 1.672131086615e+00 1.672669720105e+00 1.673249715830e+00 1.673862564816e+00 1.674481751177e+00 1.675084852510e+00 1.675668412363e+00 1.676238931892e+00 1.676809036226e+00 1.677394673296e+00 1.677995054013e+00 1.678602731820e+00 1.679214736112e+00 1.679829604370e+00 1.680449943760e+00 1.681076601239e+00 1.681705017324e+00 1.682328648044e+00 1.682941377009e+00 1.683548746247e+00 1.684163278803e+00 1.684788050220e+00 1.685423618663e+00 1.686062885471e+00 1.686695454644e+00 1.687320177831e+00 1.687943671678e+00 1.688576226224e+00 1.689217521850e+00 1.689865620857e+00 1.690517800191e+00 1.691166527797e+00 1.691815318363e+00 1.692471770189e+00 1.693135703279e+00 1.693806689575e+00 1.694480613714e+00 1.695156402469e+00 1.695830957620e+00 1.696506230730e+00 1.697188445795e+00 1.697875972481e+00 1.698566677020e+00 1.699260729563e+00 1.699956138962e+00 1.700650217791e+00 1.701345848769e+00 1.702050029930e+00 1.702757204623e+00 1.703466163623e+00 1.704177751025e+00 1.704889301000e+00 1.705603532874e+00 1.706323548794e+00 1.707052875970e+00 1.707785250776e+00 1.708518605020e+00 1.709255280925e+00 1.709993146023e+00 1.710738639643e+00 1.711491450136e+00 1.712249361506e+00 1.713004777737e+00 1.713763210881e+00 1.714524007874e+00 1.715289566412e+00 1.716060719667e+00 1.716835433398e+00 1.717609350455e+00 1.718385172852e+00 1.719169506506e+00 1.719959152660e+00 1.720752696174e+00 1.721551080472e+00 1.722349709774e+00 1.723151499936e+00 1.723960732474e+00 1.724779782434e+00 1.725601665924e+00 1.726424433864e+00 1.727249379861e+00 1.728076140597e+00 1.728906381270e+00 1.729743312354e+00 1.730584879234e+00 1.731430463192e+00 1.732278860775e+00 1.733132313422e+00 1.733985109978e+00 1.734843262102e+00 1.735707772071e+00 1.736575508787e+00 1.737450359590e+00 1.738331541564e+00 1.739211774871e+00 1.740091420536e+00 1.740975936090e+00 1.741865764299e+00 1.742762838858e+00 1.743668006684e+00 1.744576360376e+00 1.745484631537e+00 1.746401139892e+00 1.747321440540e+00 1.748247973512e+00 1.749177751631e+00 1.750113557893e+00 1.751053014325e+00 1.751995019375e+00 1.752944566144e+00 1.753896510616e+00 1.754853641439e+00 1.755815909712e+00 1.756784301997e+00 1.757754884605e+00 1.758731565839e+00 1.759711786331e+00 1.760696752609e+00 1.761688476565e+00 1.762684435517e+00 1.763682618038e+00 1.764687866023e+00 1.765695302527e+00 1.766706818916e+00 1.767725092300e+00 1.768748863320e+00 1.769776247098e+00 1.770809963737e+00 1.771849895347e+00 1.772889226059e+00 1.773933606126e+00 1.774982100509e+00 1.776038168292e+00 1.777101853027e+00 1.778169318982e+00 1.779242206317e+00 1.780318249892e+00 1.781396502805e+00 1.782480482286e+00 1.783572775181e+00 1.784671911762e+00 1.785776870371e+00 1.786886660520e+00 1.787999985237e+00 1.789117234658e+00 1.790238814551e+00 1.791366768755e+00 1.792502729852e+00 1.793644273742e+00 1.794792473719e+00 1.795942735478e+00 1.797096067509e+00 1.798255152743e+00 1.799418160664e+00 1.800588255992e+00 1.801767431461e+00 1.802950741493e+00 1.804137540220e+00 1.805325922119e+00 1.806518822981e+00 1.807716880850e+00 1.808921487376e+00 1.810133513606e+00 1.811349928330e+00 1.812569582228e+00 1.813792284629e+00 1.815018533535e+00 1.816250876847e+00 1.817492078146e+00 1.818736786142e+00 1.819988609184e+00 1.821242746334e+00 1.822501584285e+00 1.823764670878e+00 1.825034848763e+00 1.826314820099e+00 1.827596340696e+00 1.828886550633e+00 1.830177722342e+00 1.831474020408e+00 1.832775464138e+00 1.834084008636e+00 1.835399954535e+00 1.836718796121e+00 1.838042276425e+00 1.839369499477e+00 1.840700114640e+00 1.842037203478e+00 1.843379950191e+00 1.844729500661e+00 1.846080265273e+00 1.847436163850e+00 1.848796503425e+00 1.850162029049e+00 1.851533981606e+00 1.852909608226e+00 1.854291220534e+00 1.855676946860e+00 1.857067744124e+00 1.858462334650e+00 1.859861575745e+00 1.861267708177e+00 1.862678105836e+00 1.864094114762e+00 1.865514153051e+00 1.866937478345e+00 1.868366813554e+00 1.869801017742e+00 1.871238426037e+00 1.872681232329e+00 1.874130052433e+00 1.875583357081e+00 1.877041046016e+00 1.878501888537e+00 1.879967411053e+00 1.881435911727e+00 1.882912714069e+00 1.884393066268e+00 1.885877378732e+00 1.887365926067e+00 1.888858008026e+00 1.890352868356e+00 1.891852132828e+00 1.893358180860e+00 1.894867478055e+00 1.896381684380e+00 1.897897751183e+00 1.899416004413e+00 1.900939837885e+00 1.902467928321e+00 1.904000346596e+00 1.905535515665e+00 1.907075598035e+00 1.908619749073e+00 1.910167151100e+00 1.911715397625e+00 1.913270607604e+00 1.914828224495e+00 1.916389811237e+00 1.917955457755e+00 1.919524234029e+00 1.921096473080e+00 1.922671865828e+00 1.924250701375e+00 1.925832028108e+00 1.927418222323e+00 1.929007400317e+00 1.930598383447e+00 1.932193088514e+00 1.933790780584e+00 1.935391768489e+00 1.936995101598e+00 1.938602595307e+00 1.940210949923e+00 1.941823529428e+00 1.943438099665e+00 1.945054285743e+00 1.946675610094e+00 1.948296954549e+00 1.949922524689e+00 1.951549737039e+00 1.953179241323e+00 1.954811296436e+00 1.956444666639e+00 1.958081595290e+00 1.959718344347e+00 1.961358414360e+00 1.963001513542e+00 1.964644066583e+00 1.966290168371e+00 1.967937264470e+00 1.969586965329e+00 1.971236474303e+00 1.972889392900e+00 1.974542557994e+00 1.976197480727e+00 1.977853081171e+00 1.979510436767e+00 1.981168638003e+00 1.982828055990e+00 1.984487876262e+00 1.986148538754e+00 1.987812120977e+00 1.989473210746e+00 1.991138191653e+00 1.992801851420e+00 1.994466349142e+00 1.996129789762e+00 1.997796105543e+00 1.999461404193e+00 2.001126824322e+00 2.002793922262e+00 2.004458767507e+00 2.006125834909e+00 2.007791304903e+00 2.009455724012e+00 2.011122032314e+00 2.012786700906e+00 2.014450801006e+00 2.016114570157e+00 2.017776673642e+00 2.019439839678e+00 2.021100869540e+00 2.022759384257e+00 2.024419018591e+00 2.026078473846e+00 2.027734100561e+00 2.029388842626e+00 2.031043643141e+00 2.032695625452e+00 2.034347078407e+00 2.035994873194e+00 2.037642021848e+00 2.039288353701e+00 2.040931288037e+00 2.042571213924e+00 2.044211202751e+00 2.045846513472e+00 2.047480956430e+00 2.049111999686e+00 2.050741305606e+00 2.052367553561e+00 2.053988701021e+00 2.055609323656e+00 2.057226001244e+00 2.058841107111e+00 2.060451093031e+00 2.062057445001e+00 2.063660210780e+00 2.065260274304e+00 2.066855904809e+00 2.068447404345e+00 2.070037947338e+00 2.071620325005e+00 2.073197667419e+00 2.074773850362e+00 2.076345628713e+00 2.077911284248e+00 2.079475112678e+00 2.081030148132e+00 2.082582513871e+00 2.084128744354e+00 2.085671429068e+00 2.087206206818e+00 2.088738156219e+00 2.090263538173e+00 2.091782822257e+00 2.093298075514e+00 2.094804578621e+00 2.096306521001e+00 2.097801367984e+00 2.099292482820e+00 2.100775676558e+00 2.102252260622e+00 2.103722778388e+00 2.105186089425e+00 2.106643302699e+00 2.108092326163e+00 2.109535034600e+00 2.110970674685e+00 2.112398909102e+00 2.113819376485e+00 2.115232194184e+00 2.116636217610e+00 2.118034294242e+00 2.119422340842e+00 2.120802420069e+00 2.122177609602e+00 2.123540739562e+00 2.124896380691e+00 2.126243543102e+00 2.127580898636e+00 2.128911771048e+00 2.130231176451e+00 2.131543341886e+00 2.132845018149e+00 2.134137608207e+00 2.135421000634e+00 2.136694380768e+00 2.137957963579e+00 2.139211596930e+00 2.140454791552e+00 2.141689228091e+00 2.142912409499e+00 2.144124608654e+00 2.145327818538e+00 2.146518957862e+00 2.147699286700e+00 2.148870158502e+00 2.150028386946e+00 2.151175507531e+00 2.152312436044e+00 2.153437383935e+00 2.154550303952e+00 2.155652305519e+00 2.156742681034e+00 2.157821008146e+00 2.158887057533e+00 2.159940900753e+00 2.160981840825e+00 2.162011837792e+00 2.163028625508e+00 2.164032614656e+00 2.165023623523e+00 2.166002707167e+00 2.166967447817e+00 2.167920609887e+00 2.168859113653e+00 2.169784542333e+00 2.170697087497e+00 2.171597555240e+00 2.172482466881e+00 2.173352643295e+00 2.174211342393e+00 2.175055815486e+00 2.175884394784e+00 2.176699329766e+00 2.177500998227e+00 2.178286324945e+00 2.179059400558e+00 2.179815918012e+00 2.180559852983e+00 2.181288233601e+00 2.182001012077e+00 2.182699345133e+00 2.183380769617e+00 2.184049610624e+00 2.184701742217e+00 2.185340374860e+00 2.185959471862e+00 2.186566485928e+00 2.187155961027e+00 2.187730705910e+00 2.188289079717e+00 2.188832271377e+00 2.189360125218e+00 2.189870182438e+00 2.190364690558e+00 2.190843257303e+00 2.191305949755e+00 2.191751040293e+00 2.192180506052e+00 2.192593634381e+00 2.192989896632e+00 2.193369073247e+00 2.193733057777e+00 2.194078590149e+00 2.194407392296e+00 2.194719674615e+00 2.195017354911e+00 2.195293896159e+00 2.195555342990e+00 2.195799038179e+00 2.196026407472e+00 2.196235681404e+00 2.196429380947e+00 2.196604035209e+00 2.196762543345e+00 2.196902917535e+00 2.197025290449e+00 2.197132074702e+00 2.197221351955e+00 2.197293009600e+00 2.197345041654e+00 2.197381378287e+00 2.197399243990e+00 2.197399199318e+00 2.197384291086e+00 2.197349570822e+00 2.197298551691e+00 2.197229381839e+00 2.197142173176e+00 2.197038270951e+00 2.196915124469e+00 2.196774799841e+00 2.196617301993e+00 2.196443211002e+00 2.196251252960e+00 2.196040451504e+00 2.195813395291e+00 2.195568050395e+00 2.195306488016e+00 2.195026643657e+00 2.194730371877e+00 2.194414702048e+00 2.194082770493e+00 2.193733593425e+00 2.193368222508e+00 2.192984760204e+00 2.192584799628e+00 2.192167357338e+00 2.191733345806e+00 2.191281240167e+00 2.190813943554e+00 2.190329108485e+00 2.189827638363e+00 2.189309852286e+00 2.188774517602e+00 2.188224175904e+00 2.187656887601e+00 2.187074085503e+00 2.186475540223e+00 2.185858035089e+00 2.185228052291e+00 2.184579717056e+00 2.183917456508e+00 2.183239935085e+00 2.182544994347e+00 2.181835757096e+00 2.181111173887e+00 2.180372512655e+00 2.179617889763e+00 2.178849119229e+00 2.178065016556e+00 2.177267436690e+00 2.176455360126e+00 2.175628173374e+00 2.174788207204e+00 2.173934807248e+00 2.173065830966e+00 2.172185312126e+00 2.171291193311e+00 2.170383752985e+00 2.169462703421e+00 2.168529626332e+00 2.167583676686e+00 2.166625989051e+00 2.165655421541e+00 2.164675150552e+00 2.163679543485e+00 2.162674955387e+00 2.161659314766e+00 2.160631713943e+00 2.159594563442e+00 2.158545253641e+00 2.157485667963e+00 2.156416640148e+00 2.155338366938e+00 2.154251622017e+00 2.153151924661e+00 2.152044927186e+00 2.150929907929e+00 2.149805269895e+00 2.148673292836e+00 2.147532833688e+00 2.146383499136e+00 2.145226756231e+00 2.144064254567e+00 2.142894178021e+00 2.141716147363e+00 2.140533609082e+00 2.139341963553e+00 2.138148615539e+00 2.136946457867e+00 2.135739548731e+00 2.134528507367e+00 2.133312224819e+00 2.132091651177e+00 2.130868975669e+00 2.129639712150e+00 2.128408407444e+00 2.127174679010e+00 2.125937107625e+00 2.124696131269e+00 2.123454044002e+00 2.122208757959e+00 2.120963127131e+00 2.119714722962e+00 2.118466553406e+00 2.117217282203e+00 2.115967148633e+00 2.114717523690e+00 2.113469022694e+00 2.112217955759e+00 2.110970756229e+00 2.109724662960e+00 2.108479037961e+00 2.107235034460e+00 2.105995209471e+00 2.104754159139e+00 2.103519543322e+00 2.102285961979e+00 2.101057118932e+00 2.099830620748e+00 2.098607400372e+00 2.097391139403e+00 2.096175142250e+00 2.094968322029e+00 2.093766304213e+00 2.092566656094e+00 2.091373920519e+00 2.090188761914e+00 2.089009462343e+00 2.087835930890e+00 2.086669229878e+00 2.085511395874e+00 2.084359047904e+00 2.083216093141e+00 2.082079351183e+00 2.080950964060e+00 2.079832258678e+00 2.078721389416e+00 2.077620500789e+00 2.076527072584e+00 2.075445289368e+00 2.074372266984e+00 2.073308458742e+00 2.072255323159e+00 2.071212216789e+00 2.070181179331e+00 2.069160080382e+00 2.068149584205e+00 2.067149505593e+00 2.066162820462e+00 2.065186486308e+00 2.064220080254e+00 2.063267672215e+00 2.062326140570e+00 2.061397824918e+00 2.060480565760e+00 2.059575797160e+00 2.058682808265e+00 2.057801399016e+00 2.056936925874e+00 2.056080723197e+00 2.055240104081e+00 2.054411472868e+00 2.053595659618e+00 2.052794012349e+00 2.052002825573e+00 2.051226326151e+00 2.050462885554e+00 2.049713058780e+00 2.048972474339e+00 2.048247365867e+00 2.047536133862e+00 2.046836132191e+00 2.046149826706e+00 2.045475877188e+00 2.044814760494e+00 2.044166682957e+00 2.043530256501e+00 2.042906047218e+00 2.042294364834e+00 2.041695888400e+00 2.041108793251e+00 2.040533038001e+00 2.039969294996e+00 2.039416826502e+00 2.038874580137e+00 2.038344470124e+00 2.037823264396e+00 2.037313761278e+00 2.036815608010e+00 2.036324208547e+00 2.035843651176e+00 2.035373481081e+00 2.034911085084e+00 2.034457531510e+00 2.034011743561e+00 2.033575543627e+00 2.033144836396e+00 2.032722914968e+00 2.032308306783e+00 2.031899145488e+00 2.031496985441e+00 2.031097853183e+00 2.030705958252e+00 2.030318395621e+00 2.029933230001e+00 2.029552614712e+00 2.029176762393e+00 2.028801256607e+00 2.028427475942e+00 2.028056455272e+00 2.027686762936e+00 2.027317376568e+00 2.026947690164e+00 2.026577601916e+00 2.026205175580e+00 2.025832678118e+00 2.025457194523e+00 2.025077759596e+00 2.024697204676e+00 2.024309530987e+00 2.023917443407e+00 2.023519681731e+00 2.023114854246e+00 2.022703321213e+00 2.022283961132e+00 2.021856270549e+00 2.021419918026e+00 2.020973930597e+00 2.020517701597e+00 2.020048943616e+00 2.019569117376e+00 2.019076991051e+00 2.018571138472e+00 2.018050500728e+00 2.017515595188e+00 2.016964617427e+00 2.016398426720e+00 2.015813194796e+00 2.015210073958e+00 2.014588445846e+00 2.013947278454e+00 2.013285548047e+00 2.012601751616e+00 2.011897740178e+00 2.011169229415e+00 2.010418379854e+00 2.009643518224e+00 2.008842117690e+00 2.008016154707e+00 2.007162349360e+00 2.006282261519e+00 2.005372743952e+00 2.004436177216e+00 2.003467924982e+00 2.002471549954e+00 2.001440023113e+00 2.000377602481e+00 1.999284653985e+00 1.998154222880e+00 1.996992069887e+00 1.995793470377e+00 1.994560897601e+00 1.993288153859e+00 1.991979975794e+00 1.990634461242e+00 1.989248366650e+00 1.987826551236e+00 1.986360878606e+00 1.984858449010e+00 1.983309594997e+00 1.981723606208e+00 1.980090847101e+00 1.978416611957e+00 1.976699518392e+00 1.974935259685e+00 1.973129934730e+00 1.971274541469e+00 1.969377091189e+00 1.967432227474e+00 1.965440773185e+00 1.963402359091e+00 1.961313328021e+00 1.959181006829e+00 1.956994554270e+00 1.954765063856e+00 1.952483752829e+00 1.950155177540e+00 1.947773655181e+00 1.945344361134e+00 1.942865456264e+00 1.940332876285e+00 1.937756493573e+00 1.935124146682e+00 1.932444876501e+00 1.929712636226e+00 1.926930744278e+00 1.924100155253e+00 1.921216767496e+00 1.918287037821e+00 1.915302557367e+00 1.912274318306e+00 1.909191267769e+00 1.906060411913e+00 1.902884613122e+00 1.899655924354e+00 1.896382436881e+00 1.893057714146e+00 1.889691059184e+00 1.886273607099e+00 1.882812913634e+00 1.879306283367e+00 1.875754018129e+00 1.872161062070e+00 1.868521503590e+00 1.864843500468e+00 1.861120250287e+00 1.857361524895e+00 1.853560778297e+00 1.849723019820e+00 1.845850945182e+00 1.841937608920e+00 1.837995785937e+00 1.834015045473e+00 1.830006766197e+00 1.825966370184e+00 1.821897499512e+00 1.817800922176e+00 1.813675588545e+00 1.809532087290e+00 1.805357435542e+00 1.801169044515e+00 1.796956700347e+00 1.792728812434e+00 1.788485540979e+00 1.784227475604e+00 1.779961988293e+00 1.775679493603e+00 1.771396164581e+00 1.767103215349e+00 1.762809059672e+00 1.758512429109e+00 1.754217496081e+00 1.749926725877e+00 1.745640774021e+00 1.741363369409e+00 1.737094976655e+00 1.732842063435e+00 1.728602057325e+00 1.724384134569e+00 1.720184089144e+00 1.716008352370e+00 1.711858238095e+00 1.707735353692e+00 1.703647798062e+00 1.699588838520e+00 1.695572951559e+00 1.691590013920e+00 1.687653800828e+00 1.683760000413e+00 1.679916510189e+00 1.676122458970e+00 1.672379185416e+00 1.668698290743e+00 1.665069034789e+00 1.661508001194e+00 1.658006713385e+00 1.654574089063e+00 1.651212838663e+00 1.647922546399e+00 1.644709960467e+00 1.641571861752e+00 1.638519596983e+00 1.635544466498e+00 1.632662729300e+00 1.629864326397e+00 1.627159045076e+00 1.624548094756e+00 1.622031152398e+00 1.619615955734e+00 1.617295415974e+00 1.615084940417e+00 1.612971931654e+00 1.610973093585e+00 1.609080604286e+00 1.607299599985e+00 1.605634354318e+00 1.604078966384e+00 1.602648159741e+00 1.601328553534e+00 1.600135805509e+00 1.599059200738e+00 1.598111591561e+00 1.597285814813e+00 1.596585463153e+00 1.596015684915e+00 1.595568914126e+00 1.595258769353e+00 1.595069534375e+00 1.595020564101e+00 1.595095084096e+00 1.595306817684e+00 1.595649205480e+00 1.596122650867e+00 1.596735764536e+00 1.597471567807e+00 1.598351253690e+00 1.599352305053e+00 1.600496766240e+00 1.601764506877e+00 1.603165893277e+00 1.604700290851e+00 1.606356358440e+00 1.608151733164e+00 1.610060961908e+00 1.612108250292e+00 1.614267945034e+00 1.616556235430e+00 1.618962345367e+00 1.621482520399e+00 1.624127269946e+00 1.626871311592e+00 1.629740625402e+00 1.632701149270e+00 1.635777324693e+00 1.638947055335e+00 1.642215018934e+00 1.645583122203e+00 1.649027170780e+00 1.652572263322e+00 1.656179962488e+00 1.659880523534e+00 1.663642178204e+00 1.667471095146e+00 1.671368137960e+00 1.675310238797e+00 1.679315822384e+00 1.683353188466e+00 1.687440605870e+00 1.691552051677e+00 1.695694983501e+00 1.699860760502e+00 1.704030389801e+00 1.708219795016e+00 1.712396674256e+00 1.716579886743e+00 1.720738436805e+00 1.724883927569e+00 1.728999013379e+00 1.733075304594e+00 1.737116111504e+00 1.741097846918e+00 1.745031921056e+00 1.748891801623e+00 1.752687571876e+00 1.756399582803e+00 1.760025080295e+00 1.763557938275e+00 1.766986694632e+00 1.770310348236e+00 1.773515284982e+00 1.776601109979e+00 1.779554766827e+00 1.782375445909e+00 1.785052785973e+00 1.787582583281e+00 1.789957579368e+00 1.792172431228e+00 1.794225001349e+00 1.796101142951e+00 1.797808553362e+00 1.799332197142e+00 1.800675592597e+00 1.801826982118e+00 1.802789698287e+00 1.803556341631e+00 1.804124594052e+00 1.804497310344e+00 1.804662359474e+00 1.804629737553e+00 1.804384158104e+00 1.803940836041e+00 1.803283279135e+00 1.802422912230e+00 1.801355032806e+00 1.800076228050e+00 1.798601164452e+00 1.796911805350e+00 1.795026392447e+00 1.792936082464e+00 1.790648731435e+00 1.788166944071e+00 1.785486514499e+00 1.782623751181e+00 1.779563842964e+00 1.776330519368e+00 1.772911327822e+00 1.769319987796e+00 1.765558049220e+00 1.761625692863e+00 1.757539186619e+00 1.753288042858e+00 1.748889363377e+00 1.744342952511e+00 1.739655978546e+00 1.734835950991e+00 1.729881360169e+00 1.724810121055e+00 1.719615169587e+00 1.714313480557e+00 1.708907089128e+00 1.703401068305e+00 1.697810527854e+00 1.692129490941e+00 1.686380385510e+00 1.680556959028e+00 1.674675665980e+00 1.668748098909e+00 1.662770204663e+00 1.656769619841e+00 1.650734552244e+00 1.644696028052e+00 1.638648679210e+00 1.632606736127e+00 1.626593356428e+00 1.620596733631e+00 1.614658867397e+00 1.608760933767e+00 1.602940634744e+00 1.597198859975e+00 1.591544423729e+00 1.586010694962e+00 1.580580020464e+00 1.575301424706e+00 1.570152728416e+00 1.565173946540e+00 1.560366380974e+00 1.555736089694e+00 1.551315638684e+00 1.547084029519e+00 1.543086420793e+00 1.539296562602e+00 1.535747156632e+00 1.532432683432e+00 1.529355390035e+00 1.526530311589e+00 1.523933751874e+00 1.521593191685e+00 1.519475631996e+00 1.517596122049e+00 1.515934382457e+00 1.514481348462e+00 1.513230321999e+00 1.512151195081e+00 1.511243325550e+00 1.510465504010e+00 1.509813072464e+00 1.509251965658e+00 1.508758356028e+00 1.508305444725e+00 1.507858698861e+00 1.507396533517e+00 1.506872409749e+00 1.506272855988e+00 1.505549927229e+00 1.504679686145e+00 1.503630034311e+00 1.502361775584e+00 1.500855418829e+00 1.499070116832e+00 1.496987778969e+00 1.494576913293e+00 1.491811176285e+00 1.488677871604e+00 1.485144381505e+00 1.481205660199e+00 1.476838401493e+00 1.472034693457e+00 1.466789455806e+00 1.461085305599e+00 1.454936327870e+00 1.448324218525e+00 1.441264866180e+00 1.433759927472e+00 1.425811365076e+00 1.417443857526e+00 1.408648596530e+00 1.399464184682e+00 1.389889108816e+00 1.379953688348e+00 1.369673468841e+00 1.359068217752e+00 1.348172229742e+00 1.336989372495e+00 1.325573411215e+00 1.313925008015e+00 1.302091623038e+00 1.290093544830e+00 1.277955791974e+00 1.265730933538e+00 1.253419447546e+00 1.241091322443e+00 1.228747567946e+00 1.216454031140e+00 1.204231615875e+00 1.192122261188e+00 1.180184800592e+00 1.168429565099e+00 1.156947676940e+00 1.145739801302e+00 1.134888147144e+00 1.124424816722e+00 1.114394786380e+00 1.104866711470e+00 1.095854605244e+00 1.087438819468e+00 1.079623232552e+00 1.072472462102e+00 1.066000432831e+00 1.060231559499e+00 1.055193455922e+00 1.050872211854e+00 1.047294213304e+00 1.044420198689e+00 1.042256704343e+00 1.040757119302e+00 1.039893536208e+00 1.039621861803e+00 1.039883212702e+00 1.040635842149e+00 1.041799828952e+00 1.043334132294e+00 1.045154966901e+00 1.047213389105e+00 1.049439787714e+00 1.051776685341e+00 1.054175321968e+00 1.056574652108e+00 1.058948990004e+00 1.061239521048e+00 1.063435854940e+00 1.065497224775e+00 1.067411115347e+00 1.069163253080e+00 1.070736769054e+00 1.072136619145e+00 1.073342400394e+00 1.074369995398e+00 1.075195085149e+00 1.075834030442e+00 1.076269563021e+00 1.076499745729e+00 1.076524226354e+00 1.076318023491e+00 1.075892473872e+00 1.075214396759e+00 1.074291697346e+00 1.073103818791e+00 1.071645882365e+00 1.069912491381e+00 1.067896770606e+00 1.065608357350e+00 1.063040241717e+00 1.060215529806e+00 1.057129202457e+00 1.053811991710e+00 1.050265746674e+00 1.046847541581e+00 1.042480867768e+00 1.037562154606e+00 1.032638323741e+00 1.028224739047e+00 1.024616698810e+00 1.021807692142e+00 1.019488675456e+00 1.017132020028e+00 1.014163343232e+00 1.010142069923e+00 1.004892317472e+00 9.985467381547e-01 9.915072904401e-01 9.843019181553e-01 9.774035814954e-01 9.710842881495e-01 9.653030998610e-01 9.597143594220e-01 9.537891928192e-01 9.469792235070e-01 9.388972078328e-01 9.294541840709e-01 9.188992957128e-01 9.077515139718e-01 8.966693847315e-01 8.862590678470e-01 8.768851519116e-01 8.685906646718e-01 8.611168495332e-01 8.540106242802e-01 8.468232690089e-01 8.392971653547e-01 8.314837298212e-01 8.237672261072e-01 8.167744590496e-01 8.111771052080e-01 8.074860555197e-01 8.058903467722e-01 8.061857710832e-01 8.078403730525e-01 8.101880226421e-01 8.126386482481e-01 8.148649398006e-01 8.168957675349e-01 8.190861511431e-01 8.219740196595e-01 8.260984035535e-01 8.317824263799e-01 8.390066380042e-01 8.474157227994e-01 8.564267519142e-01 8.654171738399e-01 8.739258742629e-01 8.818041984403e-01 8.892256175288e-01 8.966454715285e-01 9.046171135216e-01 9.135876435784e-01 9.237290708709e-01 9.348641541981e-01 9.464958092605e-01 9.579724688819e-01 9.686939805641e-01 9.783058334218e-01 9.868230947917e-01 9.946664784416e-01 1.002514847757e+00 1.011056228807e+00 1.020675006918e+00 1.031218058175e+00 1.040596497012e+00 1.027043627328e+00 9.875428422249e-01 9.445266275380e-01 9.236152850603e-01 9.389082331109e-01 9.834723056352e-01 1.035353250316e+00 1.071939062583e+00 1.079808787887e+00 1.058361454920e+00 1.019775731912e+00 9.854383363538e-01 9.767903480448e-01 1.002062941049e+00 1.049959037149e+00 1.097267700383e+00 1.121694337796e+00 1.110280433406e+00 1.063083069878e+00 9.944524245372e-01 9.316077452331e-01 9.059328436769e-01 9.336440927886e-01 1.001889785785e+00 1.079109490273e+00 1.134687445885e+00 1.149379253459e+00 1.118114324997e+00 1.050466125009e+00 9.700385869346e-01 9.100662346623e-01 8.987815152416e-01 9.385797894638e-01 1.003500147553e+00 1.059180363456e+00 1.079973157296e+00 1.055014923021e+00 9.895533312485e-01 9.053254785905e-01 8.383161854392e-01 8.248367937730e-01 8.738064436773e-01 9.574875271845e-01 1.035555839498e+00 1.076837378515e+00 1.065774980996e+00 1.003284867492e+00 9.075703765708e-01 8.149367666344e-01 7.722124608120e-01 8.060575087640e-01 8.948789761213e-01 9.910199923912e-01 1.054196648749e+00 1.061946679148e+00 1.010186271815e+00 9.140542634534e-01 8.108322958764e-01 7.572289334238e-01 7.960916553611e-01 9.096701240475e-01 1.040757836367e+00 1.138705770114e+00 1.172442829907e+00 1.129576402190e+00 1.016149794840e+00 8.605233880995e-01 7.231375451969e-01 6.928516547198e-01 8.038267494878e-01 9.859736227068e-01 1.158375012411e+00 1.271224009250e+00 1.299046913730e+00 1.234743726883e+00 1.088598690691e+00 8.915774788781e-01 7.069422572960e-01 6.389505003360e-01 7.416922710918e-01 9.302987516674e-01 1.108730771717e+00 1.225108062310e+00 1.256240657474e+00 1.198026056148e+00 1.062845123278e+00 8.809581255171e-01 7.072637725491e-01 6.245547402627e-01 6.819968372265e-01 8.208982264712e-01 9.587093339732e-01 1.048273900335e+00 1.070446817887e+00 1.024626036535e+00 9.251606445858e-01 8.007082371730e-01 6.939590162516e-01 6.508876184622e-01 6.859271246571e-01 7.662922595572e-01 8.484865048462e-01 9.051253852171e-01 9.260084466782e-01 9.133215909681e-01 8.772022227560e-01 8.315348289852e-01 7.896624924602e-01 7.606479158404e-01 7.480538230793e-01 7.517886465175e-01 7.709450260634e-01 8.043065429710e-01 8.482868639091e-01 8.949568534398e-01 9.325279330889e-01 9.483452470145e-01 9.328094393177e-01 8.834540840103e-01 8.089522571138e-01 7.330271760831e-01 6.933993974091e-01 7.216542227665e-01 8.118012211524e-01 9.286086254723e-01
 1.620705272238e+00 1.620763296252e+00 1.620873780821e+00 1.621171919377e+00 1.621702595857e+00 1.622439690913e+00 1.623265129458e+00 1.623964569765e+00 1.624354820605e+00 1.624439676266e+00 1.624418658047e+00 1.624525167467e+00 1.624882416501e+00 1.625491780225e+00 1.626253238806e+00 1.626985638282e+00 1.627498980452e+00 1.627712603916e+00 1.627724518395e+00 1.627744814534e+00 1.627952057084e+00 1.628411983489e+00 1.629071826785e+00 1.629783356409e+00 1.630365886323e+00 1.630714686513e+00 1.630874401307e+00 1.631002371453e+00 1.631239643261e+00 1.631637863214e+00 1.632176460644e+00 1.632808773504e+00 1.633472090936e+00 1.634086332273e+00 1.634594403588e+00 1.634997616678e+00 1.635338483533e+00 1.635682758093e+00 1.636100054797e+00 1.636653207083e+00 1.637360947908e+00 1.638159120547e+00 1.638927338224e+00 1.639546259149e+00 1.639959014327e+00 1.640200366438e+00 1.640400941499e+00 1.640739099256e+00 1.641339411610e+00 1.642162990399e+00 1.643013710124e+00 1.643660044978e+00 1.643986098092e+00 1.644050763085e+00 1.644060255812e+00 1.644236985397e+00 1.644703097639e+00 1.645399736462e+00 1.646135420235e+00 1.646722109316e+00 1.647074077960e+00 1.647239037024e+00 1.647338533416e+00 1.647517055185e+00 1.647865772018e+00 1.648403573852e+00 1.649063149158e+00 1.649739599821e+00 1.650334746888e+00 1.650788632799e+00 1.651095156677e+00 1.651320485311e+00 1.651586411469e+00 1.652001192207e+00 1.652599551345e+00 1.653334779008e+00 1.654088226591e+00 1.654731658490e+00 1.655182925084e+00 1.655458860932e+00 1.655665760330e+00 1.655939785484e+00 1.656380573074e+00 1.657006262871e+00 1.657745088364e+00 1.658466771847e+00 1.659037840974e+00 1.659398293552e+00 1.659594549627e+00 1.659752628304e+00 1.660017728270e+00 1.660490889191e+00 1.661170623660e+00 1.661946165358e+00 1.662652712986e+00 1.663159060378e+00 1.663444347708e+00 1.663598972329e+00 1.663791105405e+00 1.664172395690e+00 1.664795499534e+00 1.665572767232e+00 1.666338842415e+00 1.666944361155e+00 1.667338064850e+00 1.667581303337e+00 1.667804747685e+00 1.668136978757e+00 1.668630976396e+00 1.669257506644e+00 1.669936978019e+00 1.670591055225e+00 1.671162027709e+00 1.671623559274e+00 1.671978513658e+00 1.672271926363e+00 1.672576704394e+00 1.672981943552e+00 1.673551291297e+00 1.674272911589e+00 1.675054820599e+00 1.675746743977e+00 1.676231921159e+00 1.676496229966e+00 1.676649085185e+00 1.676880319486e+00 1.677358076657e+00 1.678125737300e+00 1.679057640077e+00 1.679920440009e+00 1.680511113274e+00 1.680774542305e+00 1.680843743266e+00 1.680970169295e+00 1.681379629407e+00 1.682126162144e+00 1.683069784264e+00 1.683965747402e+00 1.684605073682e+00 1.684930426643e+00 1.685054471127e+00 1.685207591231e+00 1.685581949396e+00 1.686246316110e+00 1.687110849575e+00 1.687986201644e+00 1.688688033387e+00 1.689131845573e+00 1.689380580091e+00 1.689596028568e+00 1.689948146597e+00 1.690515618783e+00 1.691262923220e+00 1.692063234138e+00 1.692771186149e+00 1.693315021473e+00 1.693713318678e+00 1.694052907031e+00 1.694441690092e+00 1.694950694542e+00 1.695590804248e+00 1.696297268842e+00 1.696989701172e+00 1.697609511911e+00 1.698132357091e+00 1.698589233587e+00 1.699038880807e+00 1.699535949176e+00 1.700105369606e+00 1.700731242335e+00 1.701384789091e+00 1.702022215546e+00 1.702613648419e+00 1.703160749125e+00 1.703677474080e+00 1.704194909526e+00 1.704740868291e+00 1.705328900580e+00 1.705948365716e+00 1.706574102340e+00 1.707185713388e+00 1.707776501222e+00 1.708352605805e+00 1.708929125330e+00 1.709520500635e+00 1.710126716228e+00 1.710741724671e+00 1.711358607479e+00 1.711978642266e+00 1.712604699787e+00 1.713236496604e+00 1.713871133287e+00 1.714500153730e+00 1.715118029763e+00 1.715730578778e+00 1.716347637787e+00 1.716977747887e+00 1.717617908465e+00 1.718260331392e+00 1.718898059185e+00 1.719526800982e+00 1.720153358233e+00 1.720788284825e+00 1.721433135374e+00 1.722085026319e+00 1.722738338369e+00 1.723389808923e+00 1.724042430398e+00 1.724700959077e+00 1.725366725758e+00 1.726037911974e+00 1.726713055567e+00 1.727391138335e+00 1.728067497553e+00 1.728744699407e+00 1.729426851587e+00 1.730116396777e+00 1.730806485300e+00 1.731501474082e+00 1.732197199029e+00 1.732890788605e+00 1.733586655269e+00 1.734290848099e+00 1.734996471130e+00 1.735706022061e+00 1.736415686133e+00 1.737127014544e+00 1.737839289791e+00 1.738557576297e+00 1.739287020675e+00 1.740017538217e+00 1.740750153109e+00 1.741482757493e+00 1.742219139309e+00 1.742961737336e+00 1.743712730535e+00 1.744468382842e+00 1.745221629413e+00 1.745975481159e+00 1.746733508404e+00 1.747496219378e+00 1.748263897851e+00 1.749035613767e+00 1.749804604873e+00 1.750575650368e+00 1.751354017223e+00 1.752140922642e+00 1.752931005147e+00 1.753723912265e+00 1.754516646043e+00 1.755313037683e+00 1.756118076031e+00 1.756932252993e+00 1.757749006824e+00 1.758565213985e+00 1.759384233687e+00 1.760204487794e+00 1.761028023556e+00 1.761859637680e+00 1.762694000729e+00 1.763533835501e+00 1.764375343850e+00 1.765220252039e+00 1.766066968732e+00 1.766916590493e+00 1.767774046733e+00 1.768634514664e+00 1.769500891455e+00 1.770372798535e+00 1.771244326960e+00 1.772115246730e+00 1.772992486790e+00 1.773874197808e+00 1.774760418165e+00 1.775657145051e+00 1.776556224751e+00 1.777457013070e+00 1.778362743025e+00 1.779275796626e+00 1.780191005624e+00 1.781112547365e+00 1.782037109758e+00 1.782964407122e+00 1.783898938751e+00 1.784837392929e+00 1.785778335233e+00 1.786724370426e+00 1.787675710027e+00 1.788632527174e+00 1.789593678933e+00 1.790558362375e+00 1.791526415121e+00 1.792500023338e+00 1.793480254697e+00 1.794464784659e+00 1.795451860001e+00 1.796443475106e+00 1.797438975228e+00 1.798439758767e+00 1.799444971193e+00 1.800456016927e+00 1.801471611966e+00 1.802492957135e+00 1.803518977677e+00 1.804548418460e+00 1.805578259983e+00 1.806613549002e+00 1.807656018564e+00 1.808704217096e+00 1.809759490275e+00 1.810817996862e+00 1.811880493404e+00 1.812946312453e+00 1.814016706873e+00 1.815093565238e+00 1.816178243763e+00 1.817270993343e+00 1.818365853701e+00 1.819465476865e+00 1.820567289410e+00 1.821673656758e+00 1.822786799743e+00 1.823908827468e+00 1.825036344237e+00 1.826169170996e+00 1.827305745460e+00 1.828444523121e+00 1.829588043372e+00 1.830736126540e+00 1.831891552272e+00 1.833054321955e+00 1.834221992223e+00 1.835394213306e+00 1.836566778970e+00 1.837745104569e+00 1.838927790348e+00 1.840117229958e+00 1.841313636070e+00 1.842514137311e+00 1.843718485574e+00 1.844924640416e+00 1.846136815086e+00 1.847353620156e+00 1.848577652905e+00 1.849807877006e+00 1.851043418472e+00 1.852282193158e+00 1.853524607016e+00 1.854773357456e+00 1.856028411386e+00 1.857292238558e+00 1.858558911599e+00 1.859832548173e+00 1.861107269179e+00 1.862387934143e+00 1.863676217993e+00 1.864969576040e+00 1.866268357757e+00 1.867571422989e+00 1.868880758223e+00 1.870189738691e+00 1.871505564202e+00 1.872827197694e+00 1.874154589958e+00 1.875488711056e+00 1.876824431181e+00 1.878165660627e+00 1.879509900256e+00 1.880859569885e+00 1.882215624935e+00 1.883577492342e+00 1.884944300417e+00 1.886314754545e+00 1.887692134583e+00 1.889071309019e+00 1.890455436002e+00 1.891847307871e+00 1.893244100973e+00 1.894644698866e+00 1.896050675447e+00 1.897461102630e+00 1.898875138120e+00 1.900294688325e+00 1.901719296378e+00 1.903149207597e+00 1.904583587624e+00 1.906023136919e+00 1.907466917448e+00 1.908914121723e+00 1.910368140451e+00 1.911823158555e+00 1.913287052001e+00 1.914753955626e+00 1.916225887549e+00 1.917701185910e+00 1.919181439341e+00 1.920664117680e+00 1.922152602757e+00 1.923647001744e+00 1.925143562211e+00 1.926645639502e+00 1.928150213748e+00 1.929659824289e+00 1.931172375064e+00 1.932689667766e+00 1.934210159321e+00 1.935736583110e+00 1.937264825016e+00 1.938800395760e+00 1.940336678393e+00 1.941876442922e+00 1.943421965260e+00 1.944969540149e+00 1.946523888286e+00 1.948080343895e+00 1.949640598170e+00 1.951204013107e+00 1.952771022471e+00 1.954343784969e+00 1.955917728084e+00 1.957496006606e+00 1.959077580900e+00 1.960663200306e+00 1.962252004630e+00 1.963842072373e+00 1.965437587868e+00 1.967033798910e+00 1.968635767280e+00 1.970239821133e+00 1.971847366434e+00 1.973457159153e+00 1.975070517669e+00 1.976687092500e+00 1.978303766496e+00 1.979925755358e+00 1.981550152521e+00 1.983177472886e+00 1.984807198087e+00 1.986437632188e+00 1.988072152507e+00 1.989707875133e+00 1.991347503506e+00 1.992989041116e+00 1.994632042652e+00 1.996278128904e+00 1.997924031583e+00 1.999574285761e+00 2.001224990900e+00 2.002877295165e+00 2.004532165185e+00 2.006188797002e+00 2.007847297752e+00 2.009506539833e+00 2.011166784104e+00 2.012831562354e+00 2.014493576748e+00 2.016157894197e+00 2.017825661118e+00 2.019491089080e+00 2.021160987001e+00 2.022829637540e+00 2.024499993817e+00 2.026170555452e+00 2.027844076522e+00 2.029516953542e+00 2.031190046138e+00 2.032864054860e+00 2.034536000383e+00 2.036212338335e+00 2.037887287205e+00 2.039561604439e+00 2.041237747852e+00 2.042911688276e+00 2.044585721973e+00 2.046260629120e+00 2.047934631298e+00 2.049609099906e+00 2.051283877514e+00 2.052956025828e+00 2.054627677547e+00 2.056298929321e+00 2.057968007532e+00 2.059639631673e+00 2.061307679529e+00 2.062976449808e+00 2.064641995342e+00 2.066307772958e+00 2.067970664026e+00 2.069634409980e+00 2.071294864564e+00 2.072954291457e+00 2.074612079722e+00 2.076266372432e+00 2.077920771470e+00 2.079571021767e+00 2.081219309799e+00 2.082867830297e+00 2.084511609299e+00 2.086152873199e+00 2.087792626405e+00 2.089429592248e+00 2.091061144095e+00 2.092692086195e+00 2.094320311637e+00 2.095946002427e+00 2.097566297682e+00 2.099183392647e+00 2.100798354702e+00 2.102408279360e+00 2.104014439471e+00 2.105617730924e+00 2.107216232704e+00 2.108810815030e+00 2.110401109339e+00 2.111987074940e+00 2.113569551237e+00 2.115145416170e+00 2.116718791469e+00 2.118285896373e+00 2.119848786699e+00 2.121407359280e+00 2.122958502844e+00 2.124506496631e+00 2.126048051844e+00 2.127585080146e+00 2.129114586037e+00 2.130640330225e+00 2.132159117269e+00 2.133671218871e+00 2.135178583101e+00 2.136678980013e+00 2.138172913662e+00 2.139661326963e+00 2.141141341465e+00 2.142616072190e+00 2.144082956433e+00 2.145543426130e+00 2.146997572601e+00 2.148442336586e+00 2.149881153886e+00 2.151311501144e+00 2.152735275962e+00 2.154150383870e+00 2.155556538426e+00 2.156955549564e+00 2.158347103055e+00 2.159729327521e+00 2.161103797816e+00 2.162470389196e+00 2.163826649999e+00 2.165173983840e+00 2.166513098777e+00 2.167843344630e+00 2.169164164378e+00 2.170476273656e+00 2.171776564146e+00 2.173069222687e+00 2.174351857578e+00 2.175623310424e+00 2.176886246181e+00 2.178139602789e+00 2.179381450185e+00 2.180612583065e+00 2.181832996830e+00 2.183044291287e+00 2.184243079874e+00 2.185432003026e+00 2.186609826545e+00 2.187775137595e+00 2.188930925411e+00 2.190073609092e+00 2.191204889231e+00 2.192325008021e+00 2.193433415186e+00 2.194530245405e+00 2.195613872779e+00 2.196686212859e+00 2.197745315870e+00 2.198792485249e+00 2.199826803374e+00 2.200848275277e+00 2.201856884504e+00 2.202853354311e+00 2.203836579393e+00 2.204805621020e+00 2.205761874054e+00 2.206705927770e+00 2.207634757676e+00 2.208549238135e+00 2.209452830459e+00 2.210339244101e+00 2.211212810031e+00 2.212073047405e+00 2.212917673949e+00 2.213749582003e+00 2.214565159601e+00 2.215367064744e+00 2.216152225630e+00 2.216925973366e+00 2.217683072282e+00 2.218425838389e+00 2.219153284449e+00 2.219864764608e+00 2.220561304877e+00 2.221241940471e+00 2.221907862183e+00 2.222559195873e+00 2.223192675233e+00 2.223810394192e+00 2.224412234095e+00 2.224999226800e+00 2.225568468248e+00 2.226122235703e+00 2.226660252251e+00 2.227181051124e+00 2.227685838462e+00 2.228173656409e+00 2.228645878723e+00 2.229100325074e+00 2.229537858836e+00 2.229958588500e+00 2.230363137956e+00 2.230749569292e+00 2.231120188919e+00 2.231472826632e+00 2.231807091940e+00 2.232125553742e+00 2.232427141204e+00 2.232710383928e+00 2.232976404516e+00 2.233223366140e+00 2.233453778352e+00 2.233666534044e+00 2.233862298462e+00 2.234039707063e+00 2.234199064583e+00 2.234339563754e+00 2.234462808432e+00 2.234569986754e+00 2.234657585471e+00 2.234728213119e+00 2.234778889548e+00 2.234813259955e+00 2.234828347824e+00 2.234824650201e+00 2.234803298306e+00 2.234762639412e+00 2.234706949260e+00 2.234632476396e+00 2.234538891750e+00 2.234423710600e+00 2.234295230159e+00 2.234147618970e+00 2.233979946958e+00 2.233795487358e+00 2.233591605155e+00 2.233369695608e+00 2.233129395035e+00 2.232872085673e+00 2.232596420545e+00 2.232302235502e+00 2.231988691442e+00 2.231658534288e+00 2.231309637719e+00 2.230941960288e+00 2.230558919380e+00 2.230156268276e+00 2.229735004423e+00 2.229297712768e+00 2.228839867185e+00 2.228366408602e+00 2.227875908873e+00 2.227365439066e+00 2.226839877409e+00 2.226294315231e+00 2.225732506429e+00 2.225153867576e+00 2.224557709207e+00 2.223944934262e+00 2.223313906423e+00 2.222665418725e+00 2.222002792757e+00 2.221321303845e+00 2.220623664872e+00 2.219909682314e+00 2.219179544877e+00 2.218432125712e+00 2.217668689994e+00 2.216888947274e+00 2.216094066172e+00 2.215282198123e+00 2.214456749356e+00 2.213613565630e+00 2.212755910522e+00 2.211883158148e+00 2.210996392216e+00 2.210093140919e+00 2.209175863274e+00 2.208244253934e+00 2.207297863415e+00 2.206337513123e+00 2.205363313296e+00 2.204375048106e+00 2.203373029619e+00 2.202357043036e+00 2.201327902405e+00 2.200287115092e+00 2.199231602409e+00 2.198163751753e+00 2.197084154649e+00 2.195992065657e+00 2.194886898389e+00 2.193771032281e+00 2.192644268367e+00 2.191505477010e+00 2.190355686779e+00 2.189194690705e+00 2.188023769079e+00 2.186842638811e+00 2.185649697541e+00 2.184448625687e+00 2.183237884726e+00 2.182017278114e+00 2.180787863923e+00 2.179548100946e+00 2.178302703083e+00 2.177046411793e+00 2.175782205202e+00 2.174511873217e+00 2.173232992933e+00 2.171950281838e+00 2.170655212115e+00 2.169356770341e+00 2.168053211646e+00 2.166740497615e+00 2.165424043269e+00 2.164101143277e+00 2.162774624246e+00 2.161441923066e+00 2.160105023363e+00 2.158763807620e+00 2.157418992551e+00 2.156070886517e+00 2.154720072548e+00 2.153365809031e+00 2.152007946102e+00 2.150649498083e+00 2.149287225057e+00 2.147924871251e+00 2.146561508115e+00 2.145195937337e+00 2.143830221927e+00 2.142462869026e+00 2.141096793447e+00 2.139729298313e+00 2.138365397895e+00 2.136999854703e+00 2.135635975415e+00 2.134274766473e+00 2.132913007835e+00 2.131556387110e+00 2.130198677498e+00 2.128846712839e+00 2.127497952985e+00 2.126150479276e+00 2.124807601920e+00 2.123470174283e+00 2.122137714116e+00 2.120807045411e+00 2.119483261769e+00 2.118164830993e+00 2.116849048963e+00 2.115543981265e+00 2.114242013751e+00 2.112947015285e+00 2.111658292444e+00 2.110377252478e+00 2.109103713714e+00 2.107836050295e+00 2.106577248926e+00 2.105327322674e+00 2.104084685476e+00 2.102850718141e+00 2.101627441162e+00 2.100411208452e+00 2.099205174309e+00 2.098009712214e+00 2.096822503462e+00 2.095646541386e+00 2.094480495963e+00 2.093324987805e+00 2.092179694770e+00 2.091044336176e+00 2.089920856969e+00 2.088808470553e+00 2.087708727568e+00 2.086618851201e+00 2.085540654184e+00 2.084477057730e+00 2.083423685663e+00 2.082381680292e+00 2.081352728527e+00 2.080335454068e+00 2.079332363354e+00 2.078340969261e+00 2.077362842622e+00 2.076396175054e+00 2.075443758287e+00 2.074502343050e+00 2.073577226851e+00 2.072661784158e+00 2.071760969589e+00 2.070870455341e+00 2.069995713191e+00 2.069132835504e+00 2.068282456576e+00 2.067445550463e+00 2.066622868782e+00 2.065811330920e+00 2.065013077248e+00 2.064226254123e+00 2.063454355244e+00 2.062692641203e+00 2.061944500188e+00 2.061207715754e+00 2.060483805733e+00 2.059770863177e+00 2.059068928180e+00 2.058380470222e+00 2.057702030683e+00 2.057033905360e+00 2.056377565191e+00 2.055733109174e+00 2.055096122748e+00 2.054471201327e+00 2.053856782221e+00 2.053250202975e+00 2.052653712373e+00 2.052065722985e+00 2.051485747666e+00 2.050915826981e+00 2.050351641846e+00 2.049794768280e+00 2.049246989463e+00 2.048704587524e+00 2.048167302882e+00 2.047636503536e+00 2.047111621767e+00 2.046591246173e+00 2.046076227388e+00 2.045563549957e+00 2.045054452592e+00 2.044549872844e+00 2.044046068392e+00 2.043545777871e+00 2.043046384558e+00 2.042548066993e+00 2.042048703134e+00 2.041550539434e+00 2.041050442256e+00 2.040549305095e+00 2.040046425235e+00 2.039540229263e+00 2.039030889802e+00 2.038517183970e+00 2.038000255629e+00 2.037476293533e+00 2.036947523612e+00 2.036411008100e+00 2.035867608097e+00 2.035317202893e+00 2.034757144036e+00 2.034188246031e+00 2.033610858954e+00 2.033021064511e+00 2.032419458926e+00 2.031805363162e+00 2.031178941763e+00 2.030538742087e+00 2.029883649648e+00 2.029213562192e+00 2.028527939632e+00 2.027823587376e+00 2.027104099821e+00 2.026364959782e+00 2.025606717710e+00 2.024828867212e+00 2.024030872690e+00 2.023211623339e+00 2.022370598693e+00 2.021505538287e+00 2.020617464152e+00 2.019704163720e+00 2.018764981760e+00 2.017800668730e+00 2.016808900201e+00 2.015789614027e+00 2.014743758383e+00 2.013663871247e+00 2.012557229988e+00 2.011418769365e+00 2.010248833085e+00 2.009046857189e+00 2.007812831458e+00 2.006544337190e+00 2.005239945039e+00 2.003903383911e+00 2.002527896519e+00 2.001118346034e+00 1.999668599266e+00 1.998184852410e+00 1.996659347011e+00 1.995095344556e+00 1.993491649628e+00 1.991844586889e+00 1.990161019165e+00 1.988431774995e+00 1.986662907631e+00 1.984848861207e+00 1.982991827817e+00 1.981090616046e+00 1.979145865536e+00 1.977159236784e+00 1.975119967606e+00 1.973040804062e+00 1.970913069414e+00 1.968741442524e+00 1.966518827446e+00 1.964252194985e+00 1.961937362950e+00 1.959572375153e+00 1.957163469711e+00 1.954701288457e+00 1.952195398709e+00 1.949637412245e+00 1.947032108739e+00 1.944379910470e+00 1.941675122152e+00 1.938925870625e+00 1.936121693436e+00 1.933276699059e+00 1.930376488952e+00 1.927430457000e+00 1.924438286294e+00 1.921394649787e+00 1.918306138191e+00 1.915166718407e+00 1.911986512703e+00 1.908752196340e+00 1.905475450770e+00 1.902152581816e+00 1.898781660765e+00 1.895371082279e+00 1.891911224900e+00 1.888413021404e+00 1.884866930882e+00 1.881285260996e+00 1.877656518646e+00 1.873991253214e+00 1.870286618899e+00 1.866540577292e+00 1.862763134421e+00 1.858943563413e+00 1.855093881214e+00 1.851207053206e+00 1.847288301273e+00 1.843338434533e+00 1.839357135279e+00 1.835352188270e+00 1.831311596927e+00 1.827253717285e+00 1.823167423502e+00 1.819060326029e+00 1.814929872632e+00 1.810781575681e+00 1.806618527934e+00 1.802433699820e+00 1.798243564873e+00 1.794034607751e+00 1.789820512680e+00 1.785596684353e+00 1.781367062216e+00 1.777133870980e+00 1.772898742888e+00 1.768666947547e+00 1.764435061475e+00 1.760210677395e+00 1.755991429525e+00 1.751784762547e+00 1.747587205073e+00 1.743406405584e+00 1.739243460106e+00 1.735100035197e+00 1.730979911936e+00 1.726880112093e+00 1.722816015673e+00 1.718773655254e+00 1.714771553064e+00 1.710800620233e+00 1.706868501778e+00 1.702978440756e+00 1.699128200515e+00 1.695329458620e+00 1.691572818943e+00 1.687876062665e+00 1.684227425607e+00 1.680639907914e+00 1.677110171943e+00 1.673642235482e+00 1.670243299322e+00 1.666907761823e+00 1.663650424402e+00 1.660458275463e+00 1.657348779225e+00 1.654312524695e+00 1.651359892862e+00 1.648490519102e+00 1.645706951523e+00 1.643015737767e+00 1.640409164567e+00 1.637904689715e+00 1.635487881444e+00 1.633175818360e+00 1.630960001602e+00 1.628848131453e+00 1.626843042860e+00 1.624941584041e+00 1.623154120072e+00 1.621471411373e+00 1.619909426547e+00 1.618453588035e+00 1.617120515138e+00 1.615902126291e+00 1.614804559108e+00 1.613830158560e+00 1.612971935286e+00 1.612246116874e+00 1.611636148468e+00 1.611162311035e+00 1.610807134036e+00 1.610585846069e+00 1.610490961099e+00 1.610524766855e+00 1.610694937918e+00 1.610985697201e+00 1.611419480244e+00 1.611973097609e+00 1.612668802542e+00 1.613488539027e+00 1.614442674081e+00 1.615530106018e+00 1.616740102689e+00 1.618092024918e+00 1.619559065031e+00 1.621168823279e+00 1.622893434470e+00 1.624752652084e+00 1.626732358137e+00 1.628832396299e+00 1.631062816743e+00 1.633397318957e+00 1.635866389839e+00 1.638433709195e+00 1.641126600642e+00 1.643920355025e+00 1.646821031381e+00 1.649830601114e+00 1.652928433782e+00 1.656138789053e+00 1.659422587288e+00 1.662812855150e+00 1.666274191367e+00 1.669819496406e+00 1.673444559636e+00 1.677127925111e+00 1.680892799241e+00 1.684700723354e+00 1.688578061672e+00 1.692491914305e+00 1.696456065962e+00 1.700457786351e+00 1.704482324911e+00 1.708542763357e+00 1.712606998743e+00 1.716696028053e+00 1.720776759310e+00 1.724864428764e+00 1.728936768576e+00 1.732991396732e+00 1.737028523489e+00 1.741022851060e+00 1.744989355404e+00 1.748896354044e+00 1.752759655783e+00 1.756553547030e+00 1.760280124503e+00 1.763930833279e+00 1.767490690190e+00 1.770966517320e+00 1.774333785563e+00 1.777600456087e+00 1.780745544208e+00 1.783773840180e+00 1.786672303340e+00 1.789434182950e+00 1.792052882129e+00 1.794522455974e+00 1.796840126717e+00 1.798990625250e+00 1.800980726453e+00 1.802792100844e+00 1.804431757486e+00 1.805883168966e+00 1.807150909564e+00 1.808227406190e+00 1.809104329359e+00 1.809787599313e+00 1.810262543304e+00 1.810538713089e+00 1.810600082309e+00 1.810457211142e+00 1.810099862127e+00 1.809529422536e+00 1.808747760417e+00 1.807744396268e+00 1.806534813198e+00 1.805100868166e+00 1.803460430894e+00 1.801600488445e+00 1.799530549115e+00 1.797249623551e+00 1.794754885106e+00 1.792059778319e+00 1.789152098555e+00 1.786049767797e+00 1.782741138460e+00 1.779239407238e+00 1.775546432169e+00 1.771658375707e+00 1.767593051901e+00 1.763341099390e+00 1.758916146207e+00 1.754317259755e+00 1.749551576690e+00 1.744625047567e+00 1.739538798987e+00 1.734306289715e+00 1.728924259625e+00 1.723403191298e+00 1.717750440298e+00 1.711965924202e+00 1.706065111849e+00 1.700046035488e+00 1.693925737444e+00 1.687703045596e+00 1.681388105754e+00 1.674996800561e+00 1.668519484869e+00 1.661988939193e+00 1.655392137028e+00 1.648755796887e+00 1.642082922058e+00 1.635380043528e+00 1.628674589943e+00 1.621952075253e+00 1.615257094437e+00 1.608571159208e+00 1.601931221156e+00 1.595342457364e+00 1.588809458839e+00 1.582372476950e+00 1.576009332657e+00 1.569775553284e+00 1.563652554538e+00 1.557675164762e+00 1.551855979093e+00 1.546195087466e+00 1.540734176938e+00 1.535452894171e+00 1.530401188504e+00 1.525558634685e+00 1.520959205653e+00 1.516602068392e+00 1.512491468267e+00 1.508654368074e+00 1.505066483093e+00 1.501760538280e+00 1.498711812602e+00 1.495937510111e+00 1.493425345924e+00 1.491166331609e+00 1.489161777139e+00 1.487384172121e+00 1.485840284709e+00 1.484492684318e+00 1.483337456503e+00 1.482344604201e+00 1.481491016977e+00 1.480755202069e+00 1.480101259817e+00 1.479512395390e+00 1.478940544419e+00 1.478370686410e+00 1.477756681974e+00 1.477069331822e+00 1.476277694209e+00 1.475339280153e+00 1.474231592199e+00 1.472911028131e+00 1.471352113613e+00 1.469523621286e+00 1.467388637513e+00 1.464934748199e+00 1.462120796774e+00 1.458935489608e+00 1.455354868682e+00 1.451356798532e+00 1.446935750093e+00 1.442066276091e+00 1.436756537740e+00 1.430983543366e+00 1.424752665500e+00 1.418066117812e+00 1.410911914329e+00 1.403318261585e+00 1.395266278283e+00 1.386788075539e+00 1.377882600937e+00 1.368569196910e+00 1.358866503007e+00 1.348783648191e+00 1.338357814680e+00 1.327585926314e+00 1.316520636750e+00 1.305159207800e+00 1.293544971525e+00 1.281702604258e+00 1.269646942105e+00 1.257435030274e+00 1.245064556790e+00 1.232604117258e+00 1.220056129434e+00 1.207480607064e+00 1.194908230877e+00 1.182372454625e+00 1.169939890430e+00 1.157620977876e+00 1.145505489710e+00 1.133604973453e+00 1.122000369077e+00 1.110735807412e+00 1.099858441802e+00 1.089449471233e+00 1.079529339922e+00 1.070191261987e+00 1.061455529740e+00 1.053394383457e+00 1.046041532254e+00 1.039433531953e+00 1.033617118860e+00 1.028594929184e+00 1.024402811032e+00 1.021024695484e+00 1.018474060955e+00 1.016719719043e+00 1.015739973253e+00 1.015501279727e+00 1.015947145113e+00 1.017038884558e+00 1.018694575632e+00 1.020867060826e+00 1.023468922668e+00 1.026440372608e+00 1.029700192803e+00 1.033176400050e+00 1.036808895115e+00 1.040514738533e+00 1.044253635246e+00 1.047949754732e+00 1.051572350957e+00 1.055064848165e+00 1.058396127461e+00 1.061538315084e+00 1.064459128150e+00 1.067146400135e+00 1.069569987771e+00 1.071734242712e+00 1.073608069625e+00 1.075195865567e+00 1.076477604521e+00 1.077445579980e+00 1.078097871872e+00 1.078404281538e+00 1.078378202299e+00 1.077984250224e+00 1.077231728694e+00 1.076101066875e+00 1.074590461860e+00 1.072697935017e+00 1.070420866665e+00 1.067774521208e+00 1.064759782435e+00 1.061408236011e+00 1.057728650068e+00 1.053760280875e+00 1.049527700206e+00 1.045549921995e+00 1.040619019588e+00 1.035148159545e+00 1.029695898334e+00 1.024788018943e+00 1.020741955954e+00 1.017564957897e+00 1.014963761101e+00 1.012420253425e+00 1.009372068590e+00 1.005390228941e+00 1.000310515335e+00 9.942739828384e-01 9.876934683297e-01 9.811007156250e-01 9.749736617130e-01 9.695757008562e-01 9.648555736415e-01 9.604542754063e-01 9.558278483675e-01 9.504153753795e-01 9.438166817694e-01 9.359315993615e-01 9.269957485303e-01 9.175067623738e-01 9.081001737329e-01 8.993445822662e-01 8.915740310510e-01 8.847984981076e-01 8.787342100587e-01 8.729137873601e-01 8.668791372473e-01 8.603646404733e-01 8.534186189636e-01 8.464127733980e-01 8.399594591260e-01 8.347149153903e-01 8.311869421914e-01 8.295648125581e-01 8.296586442199e-01 8.309618325951e-01 8.328292908647e-01 8.346917226201e-01 8.362277932228e-01 8.374653135881e-01 8.387531718694e-01 8.406204408723e-01 8.436023195842e-01 8.480327326410e-01 8.539113014558e-01 8.609083749099e-01 8.684654790965e-01 8.759827525417e-01 8.830122276052e-01 8.894085156879e-01 8.953553841269e-01 9.013107481031e-01 9.078430304386e-01 9.154200126231e-01 9.242423612770e-01 9.341677308720e-01 9.447395985578e-01 9.553460698916e-01 9.654347009433e-01 9.747062590618e-01 9.832489144846e-01 9.915689387765e-01 1.000431029139e+00 1.010565494752e+00 1.022163037069e+00 1.033884513132e+00 1.039300514350e+00 1.028020792561e+00 9.907655675259e-01 9.508710913626e-01 9.322228088465e-01 9.468323581710e-01 9.872956762586e-01 1.033144454849e+00 1.064002176787e+00 1.068509409365e+00 1.047571899829e+00 1.013896991275e+00 9.876737786496e-01 9.870505562728e-01 1.016494554073e+00 1.063242519794e+00 1.105528348662e+00 1.123867554341e+00 1.108160265561e+00 1.060803225374e+00 9.974174835816e-01 9.442680308738e-01 9.283369675209e-01 9.599509321601e-01 1.024106832984e+00 1.091801203738e+00 1.136511064668e+00 1.142744838792e+00 1.108526468712e+00 1.045652179690e+00 9.780894347640e-01 9.354394462573e-01 9.376707540412e-01 9.800733723136e-01 1.036715993973e+00 1.077931430504e+00 1.083205108999e+00 1.046009122022e+00 9.752629578548e-01 8.954999773564e-01 8.426001054433e-01 8.463736141544e-01 9.057896655459e-01 9.892850923096e-01 1.059276414747e+00 1.088852600389e+00 1.066181782789e+00 9.952719016354e-01 8.969070390628e-01 8.088428306792e-01 7.756475777213e-01 8.167520449993e-01 9.054751285576e-01 9.952972211748e-01 1.049256764950e+00 1.047949823883e+00 9.898722930084e-01 8.924204213077e-01 7.944790544420e-01 7.512310558357e-01 7.980503386384e-01 9.110971752203e-01 1.034542471952e+00 1.121514022993e+00 1.144125062872e+00 1.092575202116e+00 9.753617346703e-01 8.237261006546e-01 7.011538415426e-01 6.920234273813e-01 8.138399217041e-01 9.925186029182e-01 1.153687743582e+00 1.252590566157e+00 1.266965683815e+00 1.192201432814e+00 1.041055391029e+00 8.479139680488e-01 6.815192482677e-01 6.446837817559e-01 7.669921785318e-01 9.556185669697e-01 1.124130750601e+00 1.226883133244e+00 1.243973828403e+00 1.173585638236e+00 1.030211930660e+00 8.468280159151e-01 6.826114084892e-01 6.217192549658e-01 6.982675019730e-01 8.421512067687e-01 9.751696969979e-01 1.055113659295e+00 1.065687332074e+00 1.008227314253e+00 8.988438074213e-01 7.684270202633e-01 6.629200057811e-01 6.299622631249e-01 6.779887046139e-01 7.664061024191e-01 8.501261861971e-01 9.032549549391e-01 9.173609785746e-01 8.963263758004e-01 8.521454420477e-01 8.008541431206e-01 7.579103821259e-01 7.334415514431e-01 7.300795957140e-01 7.450450550134e-01 7.742252834241e-01 8.139083498293e-01 8.594288568949e-01 9.032905572019e-01 9.351565129035e-01 9.441996942648e-01 9.226995918131e-01 8.701029110041e-01 7.971759570434e-01 7.295465805213e-01 7.041862402498e-01 7.461976418138e-01 8.427923129605e-01 9.582477682647e-01
 1.649367361646e+00 1.649445695536e+00 1.649579460407e+00 1.649904153070e+00 1.650463318580e+00 1.651232564410e+00 1.652088555703e+00 1.652812628963e+00 1.653223100982e+00 1.653326960085e+00 1.653328862485e+00 1.653459909249e+00 1.653845978293e+00 1.654486095262e+00 1.655275663103e+00 1.656034561795e+00 1.656572521267e+00 1.656807880173e+00 1.656844132425e+00 1.656891045463e+00 1.657126050182e+00 1.657614531250e+00 1.658302185465e+00 1.659040721149e+00 1.659652618075e+00 1.660031170645e+00 1.660221058713e+00 1.660377541718e+00 1.660644260573e+00 1.661069930333e+00 1.661635392546e+00 1.662296379306e+00 1.662990998534e+00 1.663639664166e+00 1.664183268888e+00 1.664619783617e+00 1.664987766966e+00 1.665355494686e+00 1.665794005388e+00 1.666373827750e+00 1.667113152892e+00 1.667948333815e+00 1.668749712538e+00 1.669395233840e+00 1.669830082665e+00 1.670087910422e+00 1.670304949411e+00 1.670663685453e+00 1.671291630210e+00 1.672144192591e+00 1.673023282566e+00 1.673693874300e+00 1.674037019083e+00 1.674118348104e+00 1.674142989643e+00 1.674340685633e+00 1.674830035045e+00 1.675555208499e+00 1.676316682387e+00 1.676926746063e+00 1.677302097529e+00 1.677488953045e+00 1.677612773634e+00 1.677815333811e+00 1.678190257250e+00 1.678750738915e+00 1.679435064195e+00 1.680139095300e+00 1.680765968114e+00 1.681251748574e+00 1.681582533520e+00 1.681828058239e+00 1.682109824704e+00 1.682541179543e+00 1.683165743037e+00 1.683931265048e+00 1.684714680627e+00 1.685384009351e+00 1.685852918192e+00 1.686142129654e+00 1.686363267469e+00 1.686657395062e+00 1.687123071993e+00 1.687772079319e+00 1.688534277371e+00 1.689276258957e+00 1.689868224653e+00 1.690252582270e+00 1.690472030198e+00 1.690651920179e+00 1.690934745950e+00 1.691424936893e+00 1.692125357102e+00 1.692928250075e+00 1.693664426009e+00 1.694199110008e+00 1.694504366740e+00 1.694671555959e+00 1.694875265485e+00 1.695271850794e+00 1.695916452075e+00 1.696722460058e+00 1.697515233831e+00 1.698141664379e+00 1.698550297684e+00 1.698805084047e+00 1.699043896620e+00 1.699395943596e+00 1.699912964519e+00 1.700559933640e+00 1.701258914032e+00 1.701932020209e+00 1.702521629543e+00 1.703003875557e+00 1.703380371089e+00 1.703693235438e+00 1.704013064288e+00 1.704432093214e+00 1.705016181160e+00 1.705755606036e+00 1.706561336140e+00 1.707278374152e+00 1.707786975397e+00 1.708068629828e+00 1.708230857865e+00 1.708470598429e+00 1.708960278489e+00 1.709746855575e+00 1.710704191622e+00 1.711594888276e+00 1.712206264377e+00 1.712482073195e+00 1.712557583117e+00 1.712690182804e+00 1.713109536338e+00 1.713875769236e+00 1.714843306938e+00 1.715762864092e+00 1.716421330599e+00 1.716758541643e+00 1.716889976503e+00 1.717048593284e+00 1.717434537318e+00 1.718114164779e+00 1.719000436512e+00 1.719897383408e+00 1.720617075451e+00 1.721071671777e+00 1.721327352627e+00 1.721549105705e+00 1.721912796489e+00 1.722493348350e+00 1.723257382925e+00 1.724075114839e+00 1.724798349166e+00 1.725354308053e+00 1.725762791184e+00 1.726112651934e+00 1.726510813518e+00 1.727033750605e+00 1.727686754501e+00 1.728406566177e+00 1.729113333560e+00 1.729743688910e+00 1.730278682054e+00 1.730745345430e+00 1.731206080155e+00 1.731714120029e+00 1.732293937682e+00 1.732931156236e+00 1.733594246807e+00 1.734243600358e+00 1.734846415679e+00 1.735402287934e+00 1.735927501464e+00 1.736455285127e+00 1.737008437494e+00 1.737606878137e+00 1.738235126900e+00 1.738869860308e+00 1.739491544578e+00 1.740090728688e+00 1.740674273063e+00 1.741258597807e+00 1.741858216365e+00 1.742473266068e+00 1.743095309789e+00 1.743720106983e+00 1.744347987116e+00 1.744981723573e+00 1.745621847272e+00 1.746262982380e+00 1.746897574614e+00 1.747520234784e+00 1.748139586359e+00 1.748762833326e+00 1.749399495987e+00 1.750044786885e+00 1.750692457536e+00 1.751334266930e+00 1.751968452445e+00 1.752601018853e+00 1.753241172538e+00 1.753890423268e+00 1.754547336835e+00 1.755204701636e+00 1.755861421149e+00 1.756517392677e+00 1.757180112389e+00 1.757850847843e+00 1.758526704677e+00 1.759205288131e+00 1.759884959252e+00 1.760563705750e+00 1.761243431465e+00 1.761928805132e+00 1.762621467214e+00 1.763313353381e+00 1.764009037602e+00 1.764707108887e+00 1.765403564873e+00 1.766101299547e+00 1.766806335024e+00 1.767513973754e+00 1.768224269507e+00 1.768935182399e+00 1.769647401879e+00 1.770359820560e+00 1.771077946641e+00 1.771807593070e+00 1.772537291520e+00 1.773269820403e+00 1.774002205701e+00 1.774737916503e+00 1.775478984252e+00 1.776229538808e+00 1.776984802122e+00 1.777737075961e+00 1.778489432811e+00 1.779246198800e+00 1.780006695298e+00 1.780772065735e+00 1.781539550370e+00 1.782307014572e+00 1.783076242229e+00 1.783852368853e+00 1.784635640591e+00 1.785422997128e+00 1.786213173173e+00 1.787002749088e+00 1.787796021952e+00 1.788597443638e+00 1.789407052153e+00 1.790220842395e+00 1.791032454371e+00 1.791846580355e+00 1.792661341784e+00 1.793480123546e+00 1.794307185559e+00 1.795137286506e+00 1.795969155291e+00 1.796806137714e+00 1.797644085900e+00 1.798484770531e+00 1.799329123302e+00 1.800179109290e+00 1.801033545692e+00 1.801895157023e+00 1.802758933368e+00 1.803624226288e+00 1.804488217006e+00 1.805356755179e+00 1.806231724459e+00 1.807112136790e+00 1.808001137861e+00 1.808891694272e+00 1.809785098165e+00 1.810681472258e+00 1.811586726624e+00 1.812492621978e+00 1.813406149445e+00 1.814323023279e+00 1.815240952631e+00 1.816165321153e+00 1.817094821385e+00 1.818027712593e+00 1.818964456037e+00 1.819907006227e+00 1.820852719302e+00 1.821803684328e+00 1.822759126478e+00 1.823717082636e+00 1.824679861998e+00 1.825649854302e+00 1.826623082446e+00 1.827600454244e+00 1.828581507710e+00 1.829566224001e+00 1.830554994454e+00 1.831547765294e+00 1.832546811100e+00 1.833551676590e+00 1.834561783907e+00 1.835573483565e+00 1.836590818205e+00 1.837607395893e+00 1.838631572218e+00 1.839663210022e+00 1.840698904333e+00 1.841741495805e+00 1.842788168376e+00 1.843836694825e+00 1.844888833264e+00 1.845948015749e+00 1.847011944736e+00 1.848082259906e+00 1.849162256019e+00 1.850244350441e+00 1.851329510000e+00 1.852418057669e+00 1.853510048535e+00 1.854611343505e+00 1.855718361731e+00 1.856833241623e+00 1.857950342886e+00 1.859071386856e+00 1.860197169899e+00 1.861325200518e+00 1.862460319280e+00 1.863601509292e+00 1.864747991482e+00 1.865902193242e+00 1.867059259969e+00 1.868216992210e+00 1.869380674298e+00 1.870548256108e+00 1.871722319007e+00 1.872902586930e+00 1.874088143457e+00 1.875277673759e+00 1.876468375927e+00 1.877665988572e+00 1.878866817543e+00 1.880074674990e+00 1.881290457414e+00 1.882509382752e+00 1.883734137443e+00 1.884960569970e+00 1.886193041039e+00 1.887432955139e+00 1.888678786243e+00 1.889931553299e+00 1.891189664608e+00 1.892449529962e+00 1.893714368625e+00 1.894985647884e+00 1.896262192490e+00 1.897546970491e+00 1.898833545884e+00 1.900126773611e+00 1.901421421180e+00 1.902722677280e+00 1.904027781288e+00 1.905340574508e+00 1.906657293531e+00 1.907977449151e+00 1.909303017780e+00 1.910631525283e+00 1.911967307551e+00 1.913307669638e+00 1.914653533286e+00 1.916005822442e+00 1.917359647627e+00 1.918720580915e+00 1.920085118907e+00 1.921455526851e+00 1.922831488250e+00 1.924211547682e+00 1.925598849984e+00 1.926989350630e+00 1.928385498574e+00 1.929784322084e+00 1.931189415797e+00 1.932598738398e+00 1.934013877799e+00 1.935434179519e+00 1.936860439643e+00 1.938289315788e+00 1.939723321175e+00 1.941161651301e+00 1.942604603966e+00 1.944052944534e+00 1.945506455264e+00 1.946965514900e+00 1.948428034926e+00 1.949893878283e+00 1.951364067707e+00 1.952838505457e+00 1.954318766989e+00 1.955804581246e+00 1.957293592299e+00 1.958785453010e+00 1.960281920125e+00 1.961782103657e+00 1.963287229984e+00 1.964797237323e+00 1.966311869072e+00 1.967829370861e+00 1.969352063193e+00 1.970876506383e+00 1.972405761599e+00 1.973940878181e+00 1.975479159448e+00 1.977021029116e+00 1.978569522054e+00 1.980118812152e+00 1.981672539613e+00 1.983229844256e+00 1.984791810654e+00 1.986356580429e+00 1.987926343167e+00 1.989498955063e+00 1.991075611049e+00 1.992656328212e+00 1.994238755459e+00 1.995826312765e+00 1.997416901307e+00 1.999010395475e+00 2.000606022972e+00 2.002206420471e+00 2.003810178773e+00 2.005417611782e+00 2.007027449102e+00 2.008639284114e+00 2.010255823715e+00 2.011873892300e+00 2.013496319557e+00 2.015121660611e+00 2.016749007085e+00 2.018379037191e+00 2.020011560594e+00 2.021647222205e+00 2.023283545625e+00 2.024924674692e+00 2.026566939183e+00 2.028211878586e+00 2.029860676734e+00 2.031510583622e+00 2.033160485115e+00 2.034814263435e+00 2.036470222867e+00 2.038128898681e+00 2.039789631246e+00 2.041449715087e+00 2.043112912151e+00 2.044776094464e+00 2.046443338131e+00 2.048111855884e+00 2.049780626970e+00 2.051453012925e+00 2.053123330355e+00 2.054798800682e+00 2.056472418149e+00 2.058147833734e+00 2.059824471130e+00 2.061502229478e+00 2.063181841365e+00 2.064860699271e+00 2.066542269045e+00 2.068221835732e+00 2.069902534885e+00 2.071585531621e+00 2.073268757428e+00 2.074951187994e+00 2.076634087005e+00 2.078317396554e+00 2.079999606026e+00 2.081683027984e+00 2.083364898297e+00 2.085048691814e+00 2.086730402191e+00 2.088412431790e+00 2.090094445933e+00 2.091773828845e+00 2.093454595862e+00 2.095133717816e+00 2.096811601707e+00 2.098489370291e+00 2.100167473283e+00 2.101841524020e+00 2.103515154737e+00 2.105188795715e+00 2.106859832136e+00 2.108529391223e+00 2.110198055408e+00 2.111864430746e+00 2.113528872720e+00 2.115191155097e+00 2.116851370563e+00 2.118509867701e+00 2.120167513599e+00 2.121820080107e+00 2.123471212637e+00 2.125119303164e+00 2.126765583659e+00 2.128408784729e+00 2.130048817809e+00 2.131685275020e+00 2.133319395742e+00 2.134949267652e+00 2.136577058150e+00 2.138199289256e+00 2.139820970738e+00 2.141437471392e+00 2.143048908952e+00 2.144658317498e+00 2.146262257159e+00 2.147861913401e+00 2.149458840375e+00 2.151049303007e+00 2.152636230030e+00 2.154218927229e+00 2.155794980799e+00 2.157369170467e+00 2.158935906213e+00 2.160497568342e+00 2.162055634305e+00 2.163605766509e+00 2.165152600993e+00 2.166693738312e+00 2.168226851915e+00 2.169755505454e+00 2.171279704817e+00 2.172795532462e+00 2.174307746767e+00 2.175809040918e+00 2.177307627249e+00 2.178797416900e+00 2.180280602752e+00 2.181757582241e+00 2.183226376075e+00 2.184690188835e+00 2.186143844108e+00 2.187591139508e+00 2.189031621824e+00 2.190463918419e+00 2.191888122176e+00 2.193303166644e+00 2.194712397372e+00 2.196111238465e+00 2.197503055050e+00 2.198885865657e+00 2.200260484751e+00 2.201625782574e+00 2.202982063832e+00 2.204329243758e+00 2.205667572979e+00 2.206996397005e+00 2.208314866937e+00 2.209624795915e+00 2.210925018972e+00 2.212214146375e+00 2.213494859849e+00 2.214763766558e+00 2.216023860088e+00 2.217272304411e+00 2.218511211119e+00 2.219739701107e+00 2.220954854653e+00 2.222162023581e+00 2.223357076940e+00 2.224540192342e+00 2.225712996805e+00 2.226873827787e+00 2.228022309756e+00 2.229158729330e+00 2.230285706093e+00 2.231398622255e+00 2.232499527346e+00 2.233587647596e+00 2.234665081445e+00 2.235729186029e+00 2.236780383335e+00 2.237818488330e+00 2.238843726996e+00 2.239856166605e+00 2.240854694481e+00 2.241840786557e+00 2.242812908601e+00 2.243770899941e+00 2.244716517721e+00 2.245649084999e+00 2.246564940005e+00 2.247467226452e+00 2.248356538137e+00 2.249232074074e+00 2.250092764947e+00 2.250937385314e+00 2.251768317637e+00 2.252584106048e+00 2.253386414153e+00 2.254172621598e+00 2.254943273355e+00 2.255697517237e+00 2.256438851970e+00 2.257163199527e+00 2.257873842425e+00 2.258566480112e+00 2.259243790548e+00 2.259906039747e+00 2.260552349954e+00 2.261181995715e+00 2.261793523790e+00 2.262391579116e+00 2.262972195353e+00 2.263536442869e+00 2.264083926098e+00 2.264616349261e+00 2.265129243869e+00 2.265626372362e+00 2.266105987452e+00 2.266569126134e+00 2.267014207345e+00 2.267443890041e+00 2.267854803080e+00 2.268247650844e+00 2.268623665562e+00 2.268982443699e+00 2.269323127507e+00 2.269645677450e+00 2.269950577754e+00 2.270239871847e+00 2.270508314464e+00 2.270759243207e+00 2.270992567154e+00 2.271208298942e+00 2.271404862025e+00 2.271583733163e+00 2.271744544758e+00 2.271885219062e+00 2.272008898584e+00 2.272113400373e+00 2.272199418262e+00 2.272267158031e+00 2.272316759644e+00 2.272349754404e+00 2.272360280603e+00 2.272353114644e+00 2.272326750021e+00 2.272282790656e+00 2.272220583365e+00 2.272137374845e+00 2.272036329259e+00 2.271915715169e+00 2.271777906671e+00 2.271618913227e+00 2.271442717500e+00 2.271247675722e+00 2.271032587752e+00 2.270798615874e+00 2.270546560840e+00 2.270274325798e+00 2.269985890641e+00 2.269676178125e+00 2.269347057720e+00 2.269000235549e+00 2.268634484893e+00 2.268249578768e+00 2.267845683484e+00 2.267423630206e+00 2.266983710059e+00 2.266524328043e+00 2.266044396794e+00 2.265549600564e+00 2.265031871589e+00 2.264498367356e+00 2.263946314472e+00 2.263376112737e+00 2.262786401015e+00 2.262178421637e+00 2.261552769629e+00 2.260910460691e+00 2.260248058811e+00 2.259569219801e+00 2.258872027769e+00 2.258157042484e+00 2.257424667210e+00 2.256673274634e+00 2.255904874919e+00 2.255120657567e+00 2.254318078688e+00 2.253500026066e+00 2.252663300866e+00 2.251809961979e+00 2.250940501683e+00 2.250053792565e+00 2.249150945416e+00 2.248231498324e+00 2.247296955818e+00 2.246344393070e+00 2.245377962140e+00 2.244395109843e+00 2.243397034306e+00 2.242383109116e+00 2.241354785398e+00 2.240309016602e+00 2.239250850905e+00 2.238179177215e+00 2.237089893772e+00 2.235986836156e+00 2.234871794044e+00 2.233742638606e+00 2.232598339154e+00 2.231441228741e+00 2.230270871302e+00 2.229087695608e+00 2.227891642656e+00 2.226682680674e+00 2.225463200066e+00 2.224228779154e+00 2.222984457238e+00 2.221728233690e+00 2.220457923294e+00 2.219179565646e+00 2.217889606144e+00 2.216589251860e+00 2.215277985981e+00 2.213956988602e+00 2.212626473802e+00 2.211284128753e+00 2.209935733508e+00 2.208575103022e+00 2.207208433914e+00 2.205832319528e+00 2.204448130683e+00 2.203056609642e+00 2.201656169283e+00 2.200250202910e+00 2.198834564905e+00 2.197413691261e+00 2.195988660994e+00 2.194554230018e+00 2.193114627836e+00 2.191668674875e+00 2.190219215366e+00 2.188763164606e+00 2.187305179940e+00 2.185840203983e+00 2.184372239936e+00 2.182901424416e+00 2.181427445192e+00 2.179949826584e+00 2.178470094330e+00 2.176989282579e+00 2.175503617882e+00 2.174017836428e+00 2.172530423961e+00 2.171041528770e+00 2.169552380878e+00 2.168061215650e+00 2.166571935523e+00 2.165082874791e+00 2.163594303446e+00 2.162106541744e+00 2.160620091236e+00 2.159134849129e+00 2.157651369384e+00 2.156171564371e+00 2.154692337104e+00 2.153217082514e+00 2.151747603434e+00 2.150277098352e+00 2.148813623299e+00 2.147352084186e+00 2.145895501730e+00 2.144443902424e+00 2.142998119607e+00 2.141557856914e+00 2.140121834232e+00 2.138692501649e+00 2.137269617495e+00 2.135853080854e+00 2.134443642976e+00 2.133042296764e+00 2.131646424979e+00 2.130259699957e+00 2.128882718544e+00 2.127510453249e+00 2.126148259918e+00 2.124794687048e+00 2.123449059488e+00 2.122114952295e+00 2.120790072718e+00 2.119473732354e+00 2.118166558167e+00 2.116872761174e+00 2.115586046881e+00 2.114311486100e+00 2.113047255905e+00 2.111792891087e+00 2.110553347954e+00 2.109322191228e+00 2.108104640457e+00 2.106896362692e+00 2.105702388454e+00 2.104519397450e+00 2.103347698096e+00 2.102189387700e+00 2.101043275614e+00 2.099909609188e+00 2.098786329534e+00 2.097677858907e+00 2.096582617434e+00 2.095499186823e+00 2.094428313264e+00 2.093369368880e+00 2.092326936653e+00 2.091294568565e+00 2.090275077755e+00 2.089270916626e+00 2.088278103231e+00 2.087298821938e+00 2.086332414249e+00 2.085378385560e+00 2.084437173573e+00 2.083510009977e+00 2.082594058984e+00 2.081690848681e+00 2.080798253857e+00 2.079920447841e+00 2.079052342308e+00 2.078198502423e+00 2.077357132633e+00 2.076525223545e+00 2.075705365434e+00 2.074895692591e+00 2.074099019051e+00 2.073313688459e+00 2.072537095748e+00 2.071770656957e+00 2.071016399783e+00 2.070269868917e+00 2.069534054710e+00 2.068806243309e+00 2.068088096783e+00 2.067377573624e+00 2.066674869752e+00 2.065979730437e+00 2.065292986272e+00 2.064613676849e+00 2.063939383874e+00 2.063271854472e+00 2.062609960314e+00 2.061954256551e+00 2.061302249130e+00 2.060655896577e+00 2.060011329466e+00 2.059371916251e+00 2.058735344496e+00 2.058101012077e+00 2.057466996761e+00 2.056834678783e+00 2.056203183136e+00 2.055572269783e+00 2.054940360258e+00 2.054308652696e+00 2.053672262423e+00 2.053036488974e+00 2.052396212716e+00 2.051754451586e+00 2.051107909703e+00 2.050456871017e+00 2.049798375702e+00 2.049135767069e+00 2.048466154263e+00 2.047788967112e+00 2.047103524346e+00 2.046409848113e+00 2.045706196938e+00 2.044992201604e+00 2.044266790031e+00 2.043530736030e+00 2.042779858100e+00 2.042018966598e+00 2.041241309687e+00 2.040451119681e+00 2.039645113341e+00 2.038821605856e+00 2.037982722915e+00 2.037125186182e+00 2.036249855488e+00 2.035355483679e+00 2.034440285524e+00 2.033504802464e+00 2.032548412193e+00 2.031569202181e+00 2.030564734069e+00 2.029538365632e+00 2.028486655475e+00 2.027410882890e+00 2.026306648346e+00 2.025178591304e+00 2.024019394828e+00 2.022832583168e+00 2.021616309886e+00 2.020370071602e+00 2.019094761620e+00 2.017786521468e+00 2.016447066074e+00 2.015072044413e+00 2.013666212433e+00 2.012223842973e+00 2.010748457830e+00 2.009236498943e+00 2.007685734096e+00 2.006102036450e+00 2.004474806607e+00 2.002814475975e+00 2.001111245968e+00 1.999371890929e+00 1.997590849931e+00 1.995766857940e+00 1.993905929562e+00 1.991998243715e+00 1.990052849058e+00 1.988062407955e+00 1.986029179299e+00 1.983950796255e+00 1.981829866576e+00 1.979664307211e+00 1.977452130564e+00 1.975197114212e+00 1.972892418494e+00 1.970546548192e+00 1.968152082121e+00 1.965711322652e+00 1.963223419233e+00 1.960689144161e+00 1.958109859831e+00 1.955480273838e+00 1.952808937187e+00 1.950084304734e+00 1.947316628545e+00 1.944501550545e+00 1.941636778912e+00 1.938729410800e+00 1.935770804072e+00 1.932771334545e+00 1.929718909870e+00 1.926625371494e+00 1.923484668375e+00 1.920297585235e+00 1.917068248215e+00 1.913791674621e+00 1.910473524270e+00 1.907108507006e+00 1.903705307577e+00 1.900255913296e+00 1.896767344859e+00 1.893239491363e+00 1.889665728110e+00 1.886060439337e+00 1.882411160034e+00 1.878728918231e+00 1.875006474184e+00 1.871250941916e+00 1.867460486200e+00 1.863635340924e+00 1.859783671663e+00 1.855892899811e+00 1.851980416046e+00 1.848033598327e+00 1.844064810449e+00 1.840069090581e+00 1.836049703982e+00 1.832011420805e+00 1.827946476890e+00 1.823869855638e+00 1.819768542385e+00 1.815657725403e+00 1.811529778060e+00 1.807391908761e+00 1.803244395355e+00 1.799086387636e+00 1.794926479047e+00 1.790757946186e+00 1.786591700458e+00 1.782422898281e+00 1.778259589552e+00 1.774098339310e+00 1.769946606851e+00 1.765802368620e+00 1.761670829305e+00 1.757553812505e+00 1.753450472733e+00 1.749372313288e+00 1.745308809952e+00 1.741272356467e+00 1.737261538916e+00 1.733280170954e+00 1.729330935459e+00 1.725412637846e+00 1.721537260311e+00 1.717693135299e+00 1.713899552164e+00 1.710143153044e+00 1.706439247396e+00 1.702782709715e+00 1.699177743201e+00 1.695633657523e+00 1.692140398970e+00 1.688714109651e+00 1.685343414070e+00 1.682046307375e+00 1.678811778302e+00 1.675654036132e+00 1.672566955709e+00 1.669555231885e+00 1.666625953167e+00 1.663770399119e+00 1.661007867409e+00 1.658323334270e+00 1.655733899167e+00 1.653230825683e+00 1.650823762650e+00 1.648511739873e+00 1.646295379767e+00 1.644184345994e+00 1.642167503011e+00 1.640263232294e+00 1.638458109558e+00 1.636766960053e+00 1.635181092973e+00 1.633709969428e+00 1.632353340587e+00 1.631107466372e+00 1.629985564776e+00 1.628974112851e+00 1.628089578275e+00 1.627320014312e+00 1.626678806418e+00 1.626157870350e+00 1.625761216302e+00 1.625495214381e+00 1.625346782738e+00 1.625339007112e+00 1.625445304220e+00 1.625692181381e+00 1.626060024283e+00 1.626560001462e+00 1.627191852244e+00 1.627947530800e+00 1.628842928347e+00 1.629853570325e+00 1.631008630699e+00 1.632278328276e+00 1.633685573248e+00 1.635213756437e+00 1.636867338504e+00 1.638653637903e+00 1.640549863071e+00 1.642585101095e+00 1.644720638845e+00 1.646990447782e+00 1.649366167422e+00 1.651858298596e+00 1.654466983149e+00 1.657171681397e+00 1.659997977937e+00 1.662906343521e+00 1.665933280407e+00 1.669038684880e+00 1.672245387632e+00 1.675538711668e+00 1.678905113678e+00 1.682366262865e+00 1.685880734123e+00 1.689483930459e+00 1.693134179108e+00 1.696851944561e+00 1.700619969136e+00 1.704430338712e+00 1.708290322221e+00 1.712171153845e+00 1.716097638329e+00 1.720028217738e+00 1.723986574193e+00 1.727944823066e+00 1.731904714470e+00 1.735864302210e+00 1.739798189821e+00 1.743724069139e+00 1.747608753357e+00 1.751468498019e+00 1.755275438165e+00 1.759033890291e+00 1.762736127249e+00 1.766362059399e+00 1.769922116571e+00 1.773389701711e+00 1.776777743975e+00 1.780056751990e+00 1.783235722365e+00 1.786297990296e+00 1.789240001748e+00 1.792054799739e+00 1.794731031676e+00 1.797269769182e+00 1.799651873462e+00 1.801885276722e+00 1.803948565313e+00 1.805851232858e+00 1.807574800542e+00 1.809119568655e+00 1.810482047675e+00 1.811648195357e+00 1.812628885074e+00 1.813401816412e+00 1.813979554646e+00 1.814343699194e+00 1.814502559611e+00 1.814447948655e+00 1.814175418998e+00 1.813690820395e+00 1.812980283188e+00 1.812056404521e+00 1.810901889339e+00 1.809531933459e+00 1.807935614728e+00 1.806117871083e+00 1.804079199736e+00 1.801812996686e+00 1.799334089897e+00 1.796627463262e+00 1.793708965526e+00 1.790570593661e+00 1.787221465173e+00 1.783662004987e+00 1.779890000088e+00 1.775918086959e+00 1.771738796556e+00 1.767365169078e+00 1.762794937727e+00 1.758035070141e+00 1.753089709122e+00 1.747958934895e+00 1.742655360549e+00 1.737176199604e+00 1.731530545926e+00 1.725727527659e+00 1.719763623135e+00 1.713654480366e+00 1.707399057682e+00 1.701008613655e+00 1.694488176636e+00 1.687841404272e+00 1.681087866242e+00 1.674217689610e+00 1.667258429368e+00 1.660204104611e+00 1.653070579058e+00 1.645872153078e+00 1.638606335405e+00 1.631304349850e+00 1.623951006701e+00 1.616590660670e+00 1.609206353235e+00 1.601829255644e+00 1.594474563279e+00 1.587138369570e+00 1.579867722849e+00 1.572639462136e+00 1.565507956453e+00 1.558459222091e+00 1.551524978209e+00 1.544727889393e+00 1.538061767259e+00 1.531576576650e+00 1.525253907849e+00 1.519141458149e+00 1.513231490461e+00 1.507550797006e+00 1.502115813438e+00 1.496923728335e+00 1.492010917088e+00 1.487359170705e+00 1.483002930509e+00 1.478926348132e+00 1.475147985394e+00 1.471665343329e+00 1.468472226647e+00 1.465576073559e+00 1.462955768076e+00 1.460620202571e+00 1.458538486782e+00 1.456711870845e+00 1.455114633424e+00 1.453724757149e+00 1.452531000999e+00 1.451491936072e+00 1.450596591444e+00 1.449799998665e+00 1.449081384647e+00 1.448405493982e+00 1.447734550990e+00 1.447042127093e+00 1.446281317977e+00 1.445426503898e+00 1.444435291133e+00 1.443273949470e+00 1.441913657873e+00 1.440309217410e+00 1.438444539681e+00 1.436272627828e+00 1.433777074908e+00 1.430930770969e+00 1.427701047147e+00 1.424083233540e+00 1.420039104667e+00 1.415572437160e+00 1.410656095510e+00 1.405288248529e+00 1.399465130083e+00 1.393167558507e+00 1.386421043072e+00 1.379197303437e+00 1.371525100338e+00 1.363400665433e+00 1.354831833662e+00 1.345840793047e+00 1.336424942621e+00 1.326623018240e+00 1.316425844811e+00 1.305882578076e+00 1.294987618764e+00 1.283779895175e+00 1.272285119069e+00 1.260510987348e+00 1.248515984129e+00 1.236293011515e+00 1.223909080896e+00 1.211368030789e+00 1.198721975912e+00 1.186008946560e+00 1.173252047262e+00 1.160525242162e+00 1.147835786097e+00 1.135272851077e+00 1.122855160587e+00 1.110659231206e+00 1.098739483000e+00 1.087140067434e+00 1.075956558036e+00 1.065213837308e+00 1.055011208281e+00 1.045388409938e+00 1.036418636504e+00 1.028162456488e+00 1.020662694062e+00 1.013983896872e+00 1.008147123108e+00 1.003205340468e+00 9.991607028854e-01 9.960396240160e-01 9.938297999612e-01 9.925211603197e-01 9.920928036375e-01 9.924940170373e-01 9.936945885873e-01 9.956144484545e-01 9.982079129544e-01 1.001384518987e+00 1.005076109465e+00 1.009196340802e+00 1.013658260830e+00 1.018391280473e+00 1.023297417898e+00 1.028320339547e+00 1.033365573063e+00 1.038387002584e+00 1.043310145796e+00 1.048085450338e+00 1.052668816084e+00 1.057010140103e+00 1.061086321814e+00 1.064849889451e+00 1.068294465933e+00 1.071376042220e+00 1.074092768451e+00 1.076417811256e+00 1.078330462015e+00 1.079827855246e+00 1.080875986452e+00 1.081483656307e+00 1.081614228803e+00 1.081275019284e+00 1.080445685050e+00 1.079122468628e+00 1.077307236437e+00 1.074995841711e+00 1.072208518665e+00 1.068947608054e+00 1.065250740510e+00 1.061136674734e+00 1.056650301576e+00 1.051834922853e+00 1.047352575512e+00 1.041889417298e+00 1.035871496838e+00 1.029868152899e+00 1.024421283600e+00 1.019862826984e+00 1.016217726653e+00 1.013207471496e+00 1.010330066523e+00 1.007034207619e+00 1.002905430222e+00 9.977905917416e-01 9.918476018052e-01 9.854958001968e-01 9.792792147499e-01 9.736819315938e-01 9.689680703316e-01 9.650795784805e-01 9.616520330557e-01 9.581290782772e-01 9.539392057663e-01 9.486732566025e-01 9.422189586592e-01 9.347961181534e-01 9.268866823335e-01 9.190958114681e-01 9.119671298135e-01 9.057970789013e-01 9.005687866503e-01 8.959699975635e-01 8.915162205871e-01 8.867390194993e-01 8.813627030152e-01 8.754259047429e-01 8.692873855647e-01 8.635411179455e-01 8.588330381831e-01 8.556534677592e-01 8.541964112356e-01 8.542824411657e-01 8.554247464723e-01 8.570005524556e-01 8.584586265797e-01 8.594866200062e-01 8.601094410847e-01 8.606671632150e-01 8.616816681870e-01 8.636828509045e-01 8.670130636706e-01 8.716857496555e-01 8.773942853370e-01 8.836039526613e-01 8.897326533812e-01 8.953465873994e-01 9.003027974874e-01 9.047895532825e-01 9.092675582237e-01 9.143168027564e-01 9.204295439635e-01 9.278349768111e-01 9.364277993382e-01 9.457948040581e-01 9.553623139437e-01 9.646233348770e-01 9.733331560003e-01 9.816595601647e-01 9.902066243159e-01 9.998778490103e-01 1.011572817627e+00 1.025645538482e+00 1.040358119421e+00 1.040805266371e+00 1.027266001356e+00 9.911290006927e-01 9.542351105177e-01 9.382926355765e-01 9.529045592249e-01 9.898243546535e-01 1.029808783484e+00 1.054688538565e+00 1.055288980367e+00 1.034162856934e+00 1.004594735792e+00 9.855430043370e-01 9.919472856538e-01 1.024806208199e+00 1.070146144729e+00 1.107632810710e+00 1.120515793116e+00 1.101574195719e+00 1.055543805646e+00 9.991088961057e-01 9.569656809009e-01 9.510191968194e-01 9.857791006596e-01 1.044569016670e+00 1.101188377882e+00 1.133418970103e+00 1.129877906512e+00 1.092098309793e+00 1.034378230392e+00 9.808621213138e-01 9.567670418288e-01 9.734621658296e-01 1.019605937639e+00 1.069244768583e+00 1.096898965172e+00 1.087023704529e+00 1.037665142657e+00 9.618093519584e-01 8.869852977174e-01 8.484027038846e-01 8.684961043064e-01 9.369396185088e-01 1.019403885151e+00 1.081066248024e+00 1.099006807700e+00 1.065046103064e+00 9.863806638146e-01 8.865081537600e-01 8.044831587114e-01 7.818046687807e-01 8.301575960838e-01 9.183922449191e-01 1.001623796102e+00 1.046327173735e+00 1.036173541859e+00 9.722065383545e-01 8.739048563080e-01 7.812152920116e-01 7.468535588140e-01 7.988645069494e-01 9.090281856337e-01 1.023689309885e+00 1.099699037593e+00 1.112268390690e+00 1.054154341055e+00 9.362248986091e-01 7.922104776284e-01 6.867225068135e-01 6.955711569288e-01 8.214391956923e-01 9.911632624068e-01 1.137645643511e+00 1.220949729540e+00 1.221970756064e+00 1.138672456865e+00 9.865038208285e-01 8.036450609255e-01 6.634198298956e-01 6.596903856609e-01 7.953453983585e-01 9.775732105367e-01 1.131265868306e+00 1.216990056148e+00 1.218255550390e+00 1.135782422683e+00 9.865807347448e-01 8.070628071856e-01 6.611326846571e-01 6.296388538495e-01 7.248877470706e-01 8.695549130210e-01 9.933428159483e-01 1.059880953214e+00 1.056151426112e+00 9.858250921321e-01 8.672726709019e-01 7.343234895591e-01 6.364620594247e-01 6.201962627191e-01 6.832216932695e-01 7.775350883503e-01 8.590081248556e-01 9.046262788583e-01 9.084595930765e-01 8.766885898444e-01 8.237885485777e-01 7.684965628756e-01 7.283604023341e-01 7.133391051274e-01 7.229226135177e-01 7.499159828885e-01 7.868254079281e-01 8.285537893178e-01 8.709566742460e-01 9.083455995617e-01 9.326683450872e-01 9.352408887640e-01 9.101393829613e-01 8.583547218275e-01 7.919495194463e-01 7.367188196565e-01 7.260445751974e-01 7.776472399047e-01 8.749401540426e-01 9.843258527067e-01
 1.677983659868e+00 1.678084751610e+00 1.678241873121e+00 1.678594112381e+00 1.679183060897e+00 1.679985049562e+00 1.680872275922e+00 1.681622142978e+00 1.682052708280e+00 1.682177320449e+00 1.682203814397e+00 1.682359882020e+00 1.682775150820e+00 1.683446120327e+00 1.684266766105e+00 1.685055469128e+00 1.685616314867e+00 1.685874303893e+00 1.685935937676e+00 1.686010744540e+00 1.686275188450e+00 1.686793188682e+00 1.687509816898e+00 1.688278988945e+00 1.688920646485e+00 1.689328346791e+00 1.689547051466e+00 1.689734457848e+00 1.690031364626e+00 1.690485251963e+00 1.691079222879e+00 1.691769218662e+00 1.692496340806e+00 1.693179552833e+00 1.693760871063e+00 1.694231296417e+00 1.694628609164e+00 1.695020439854e+00 1.695481536732e+00 1.696086160930e+00 1.696859158131e+00 1.697732163533e+00 1.698569412038e+00 1.699243126839e+00 1.699697247919e+00 1.699971080943e+00 1.700205355798e+00 1.700589066028e+00 1.701246059861e+00 1.702129338709e+00 1.703036393383e+00 1.703730673147e+00 1.704092396012e+00 1.704189999579e+00 1.704232324759e+00 1.704449787965e+00 1.704967423392e+00 1.705721112492e+00 1.706511589230e+00 1.707144710666e+00 1.707543394323e+00 1.707753674069e+00 1.707904041876e+00 1.708131262687e+00 1.708533447910e+00 1.709119307474e+00 1.709828453027e+00 1.710560801551e+00 1.711220842912e+00 1.711739786508e+00 1.712097502645e+00 1.712364235108e+00 1.712662578541e+00 1.713111020915e+00 1.713762248712e+00 1.714557837609e+00 1.715373730130e+00 1.716068630259e+00 1.716555683428e+00 1.716859092336e+00 1.717096753725e+00 1.717413054986e+00 1.717904587049e+00 1.718578323546e+00 1.719365167273e+00 1.720129843215e+00 1.720744044950e+00 1.721153260861e+00 1.721399040796e+00 1.721600886136e+00 1.721901426647e+00 1.722410122190e+00 1.723132013452e+00 1.723965415268e+00 1.724733915572e+00 1.725297785339e+00 1.725623719973e+00 1.725803379427e+00 1.726018596182e+00 1.726431852225e+00 1.727102209042e+00 1.727937908188e+00 1.728756930854e+00 1.729405677882e+00 1.729830411656e+00 1.730099086352e+00 1.730355144767e+00 1.730726838022e+00 1.731268353577e+00 1.731939026482e+00 1.732659304560e+00 1.733351731173e+00 1.733962539729e+00 1.734465180563e+00 1.734864824133e+00 1.735197521311e+00 1.735535661342e+00 1.735969423233e+00 1.736568394309e+00 1.737328188260e+00 1.738157730501e+00 1.738901228033e+00 1.739435207656e+00 1.739734573600e+00 1.739908398550e+00 1.740157354300e+00 1.740659959189e+00 1.741467287198e+00 1.742451789900e+00 1.743371094461e+00 1.744006116861e+00 1.744295846763e+00 1.744380425469e+00 1.744520162925e+00 1.744952407243e+00 1.745736387291e+00 1.746730706881e+00 1.747676193983e+00 1.748355681350e+00 1.748704286783e+00 1.748846241677e+00 1.749011514159e+00 1.749408125617e+00 1.750105091578e+00 1.751013989639e+00 1.751932862169e+00 1.752670909798e+00 1.753137799803e+00 1.753402722749e+00 1.753636348930e+00 1.754009974795e+00 1.754607142180e+00 1.755389882744e+00 1.756226171508e+00 1.756967440524e+00 1.757537797881e+00 1.757956503608e+00 1.758316374192e+00 1.758725575846e+00 1.759263543453e+00 1.759930881398e+00 1.760667190043e+00 1.761390162995e+00 1.762034920436e+00 1.762581288344e+00 1.763060076114e+00 1.763532601393e+00 1.764054037424e+00 1.764644091054e+00 1.765295644191e+00 1.765972405147e+00 1.766633663901e+00 1.767249423531e+00 1.767815693096e+00 1.768352887382e+00 1.768890204148e+00 1.769454484569e+00 1.770062201356e+00 1.770702285858e+00 1.771348700927e+00 1.771980216175e+00 1.772588779079e+00 1.773182550042e+00 1.773777013507e+00 1.774385852725e+00 1.775010214395e+00 1.775641043236e+00 1.776275213262e+00 1.776913403158e+00 1.777555541525e+00 1.778202084061e+00 1.778852765289e+00 1.779496199989e+00 1.780127999109e+00 1.780754807486e+00 1.781386541264e+00 1.782029178501e+00 1.782682540865e+00 1.783338318885e+00 1.783987097764e+00 1.784627221880e+00 1.785266841225e+00 1.785914830537e+00 1.786571017812e+00 1.787232646242e+00 1.787896864902e+00 1.788560081156e+00 1.789221576830e+00 1.789889463761e+00 1.790564962032e+00 1.791245918523e+00 1.791928623896e+00 1.792613675471e+00 1.793298284235e+00 1.793982577038e+00 1.794672271428e+00 1.795365889743e+00 1.796063724300e+00 1.796762719875e+00 1.797465297827e+00 1.798164428963e+00 1.798866114738e+00 1.799572837435e+00 1.800283702413e+00 1.800997259238e+00 1.801710350988e+00 1.802423785064e+00 1.803138520339e+00 1.803860021064e+00 1.804589853717e+00 1.805323018921e+00 1.806054897642e+00 1.806789973523e+00 1.807527449371e+00 1.808269194378e+00 1.809019666724e+00 1.809775898224e+00 1.810528195178e+00 1.811281154023e+00 1.812037253705e+00 1.812797020293e+00 1.813562652735e+00 1.814330198428e+00 1.815096898468e+00 1.815864414049e+00 1.816639952044e+00 1.817421416061e+00 1.818206580105e+00 1.818995441571e+00 1.819783971311e+00 1.820575079142e+00 1.821373004734e+00 1.822181369788e+00 1.822992242714e+00 1.823802490541e+00 1.824613199941e+00 1.825423941955e+00 1.826240328471e+00 1.827063597338e+00 1.827889730099e+00 1.828717335995e+00 1.829549979953e+00 1.830385603309e+00 1.831220322784e+00 1.832060927435e+00 1.832906088430e+00 1.833755578027e+00 1.834611462256e+00 1.835470273739e+00 1.836329200339e+00 1.837187945017e+00 1.838052219946e+00 1.838919929147e+00 1.839794669783e+00 1.840676581034e+00 1.841560026537e+00 1.842446357481e+00 1.843338014340e+00 1.844234983613e+00 1.845135869237e+00 1.846040044955e+00 1.846949710600e+00 1.847862204992e+00 1.848778471135e+00 1.849699128950e+00 1.850624368246e+00 1.851551187982e+00 1.852485586819e+00 1.853422574652e+00 1.854364496221e+00 1.855312152047e+00 1.856261351642e+00 1.857214612801e+00 1.858174598483e+00 1.859138935906e+00 1.860106385091e+00 1.861076366568e+00 1.862051556753e+00 1.863030144360e+00 1.864013628123e+00 1.865003082688e+00 1.865996414323e+00 1.866995060700e+00 1.867998051271e+00 1.869003213305e+00 1.870011050159e+00 1.871022892802e+00 1.872040476109e+00 1.873065991865e+00 1.874097653859e+00 1.875131765067e+00 1.876168778323e+00 1.877209860051e+00 1.878255299177e+00 1.879306934501e+00 1.880365065956e+00 1.881432107704e+00 1.882502349943e+00 1.883574796995e+00 1.884650624275e+00 1.885730970047e+00 1.886817459687e+00 1.887910918192e+00 1.889011484394e+00 1.890116341433e+00 1.891225321979e+00 1.892336109797e+00 1.893450208481e+00 1.894571994574e+00 1.895697959675e+00 1.896831833082e+00 1.897971165460e+00 1.899113871193e+00 1.900257175294e+00 1.901405869581e+00 1.902558496264e+00 1.903719198878e+00 1.904884757507e+00 1.906056292910e+00 1.907230294065e+00 1.908406072064e+00 1.909587969078e+00 1.910773764630e+00 1.911967143778e+00 1.913168411904e+00 1.914371902746e+00 1.915580498282e+00 1.916791110745e+00 1.918008807566e+00 1.919233223691e+00 1.920465459828e+00 1.921702788672e+00 1.922944171421e+00 1.924188708667e+00 1.925439021059e+00 1.926694912571e+00 1.927955762045e+00 1.929225105780e+00 1.930497134504e+00 1.931772935850e+00 1.933051603967e+00 1.934336215167e+00 1.935625176915e+00 1.936922711581e+00 1.938223639033e+00 1.939529554312e+00 1.940838921030e+00 1.942150552627e+00 1.943469481750e+00 1.944794219335e+00 1.946124828329e+00 1.947460325200e+00 1.948800614902e+00 1.950144744661e+00 1.951492856821e+00 1.952848802775e+00 1.954208445991e+00 1.955575406271e+00 1.956946241228e+00 1.958320706942e+00 1.959701100084e+00 1.961084856963e+00 1.962474985053e+00 1.963870178088e+00 1.965269009964e+00 1.966673805737e+00 1.968084422293e+00 1.969497529887e+00 1.970918369135e+00 1.972340449642e+00 1.973769268766e+00 1.975203072604e+00 1.976642993488e+00 1.978087162366e+00 1.979534385517e+00 1.980986417420e+00 1.982442963946e+00 1.983903516340e+00 1.985369045040e+00 1.986839442249e+00 1.988315693221e+00 1.989795741754e+00 1.991278280212e+00 1.992764111449e+00 1.994255511333e+00 1.995752855613e+00 1.997253598052e+00 1.998759854406e+00 2.000268908884e+00 2.001782471234e+00 2.003299645498e+00 2.004820840128e+00 2.006347818383e+00 2.007877904271e+00 2.009412958210e+00 2.010951474304e+00 2.012495328086e+00 2.014040421869e+00 2.015592011359e+00 2.017145542051e+00 2.018704845192e+00 2.020267794669e+00 2.021833911580e+00 2.023404130103e+00 2.024977695456e+00 2.026554249116e+00 2.028135805358e+00 2.029719779475e+00 2.031308196441e+00 2.032900933549e+00 2.034496441011e+00 2.036093933048e+00 2.037696581830e+00 2.039300581212e+00 2.040909604017e+00 2.042520421606e+00 2.044136083719e+00 2.045754034513e+00 2.047374928329e+00 2.048998942515e+00 2.050624839446e+00 2.052254089474e+00 2.053886296794e+00 2.055524059716e+00 2.057159233996e+00 2.058801837776e+00 2.060444762807e+00 2.062089332106e+00 2.063736632027e+00 2.065388476448e+00 2.067041712981e+00 2.068696150957e+00 2.070352832883e+00 2.072011713520e+00 2.073673642152e+00 2.075335726800e+00 2.077001501900e+00 2.078668578582e+00 2.080338823862e+00 2.082009267200e+00 2.083681461996e+00 2.085356586010e+00 2.087030585004e+00 2.088707272935e+00 2.090386857160e+00 2.092067454957e+00 2.093748478881e+00 2.095431164485e+00 2.097114369667e+00 2.098798029129e+00 2.100483950920e+00 2.102170880506e+00 2.103858194217e+00 2.105545072734e+00 2.107232464960e+00 2.108920947896e+00 2.110610618630e+00 2.112301067584e+00 2.113989901594e+00 2.115679557774e+00 2.117369556226e+00 2.119058786716e+00 2.120748906294e+00 2.122439967508e+00 2.124129701554e+00 2.125819542541e+00 2.127505876104e+00 2.129195077527e+00 2.130884277190e+00 2.132570540261e+00 2.134256471151e+00 2.135942216622e+00 2.137626553321e+00 2.139309777258e+00 2.140990266225e+00 2.142672171541e+00 2.144351531502e+00 2.146028394532e+00 2.147705015741e+00 2.149379695890e+00 2.151050661109e+00 2.152722239422e+00 2.154390951085e+00 2.156057977424e+00 2.157722212284e+00 2.159383617840e+00 2.161042783302e+00 2.162699979160e+00 2.164354319508e+00 2.166004447762e+00 2.167653512001e+00 2.169297801261e+00 2.170939745647e+00 2.172578638326e+00 2.174214158277e+00 2.175846334093e+00 2.177474847503e+00 2.179099073300e+00 2.180722097410e+00 2.182337159785e+00 2.183950464356e+00 2.185559603858e+00 2.187163936200e+00 2.188764595627e+00 2.190358783838e+00 2.191948893683e+00 2.193535901626e+00 2.195116693239e+00 2.196692458546e+00 2.198263969805e+00 2.199828152689e+00 2.201388687091e+00 2.202943201232e+00 2.204492482595e+00 2.206035079828e+00 2.207571013976e+00 2.209104557503e+00 2.210626955790e+00 2.212145631105e+00 2.213659721806e+00 2.215162726683e+00 2.216662428770e+00 2.218152278135e+00 2.219637700905e+00 2.221115249026e+00 2.222585045373e+00 2.224048958699e+00 2.225504012617e+00 2.226952067140e+00 2.228391576247e+00 2.229822943393e+00 2.231246105490e+00 2.232661792450e+00 2.234070531034e+00 2.235468678837e+00 2.236859125617e+00 2.238239226433e+00 2.239611952353e+00 2.240975435928e+00 2.242329339183e+00 2.243675467121e+00 2.245009393996e+00 2.246335585091e+00 2.247652151179e+00 2.248958548096e+00 2.250253618378e+00 2.251540440922e+00 2.252816776435e+00 2.254080552782e+00 2.255335050796e+00 2.256579249151e+00 2.257812290681e+00 2.259034368732e+00 2.260246053049e+00 2.261445711452e+00 2.262633428098e+00 2.263810195043e+00 2.264975393856e+00 2.266127898691e+00 2.267269400440e+00 2.268398454512e+00 2.269516125324e+00 2.270621239377e+00 2.271711954991e+00 2.272790243572e+00 2.273858790955e+00 2.274912534877e+00 2.275952980935e+00 2.276980901502e+00 2.277994742003e+00 2.278994607067e+00 2.279982791903e+00 2.280955201140e+00 2.281915942136e+00 2.282861589995e+00 2.283792496984e+00 2.284709256008e+00 2.285612100609e+00 2.286501358404e+00 2.287375153927e+00 2.288234452850e+00 2.289078305222e+00 2.289907754361e+00 2.290722579771e+00 2.291521112275e+00 2.292305122924e+00 2.293073300716e+00 2.293824786899e+00 2.294562337373e+00 2.295283349477e+00 2.295988076795e+00 2.296678023976e+00 2.297350355898e+00 2.298006799237e+00 2.298647379603e+00 2.299270077611e+00 2.299875751696e+00 2.300467934217e+00 2.301040376144e+00 2.301597709000e+00 2.302136282957e+00 2.302659352937e+00 2.303163227708e+00 2.303650449945e+00 2.304120895859e+00 2.304574398919e+00 2.305008859638e+00 2.305427600569e+00 2.305826901640e+00 2.306207780339e+00 2.306571778112e+00 2.306917846014e+00 2.307245898046e+00 2.307553918979e+00 2.307844865010e+00 2.308117186381e+00 2.308371347865e+00 2.308607015265e+00 2.308822882860e+00 2.309020672313e+00 2.309201516217e+00 2.309361660116e+00 2.309503361502e+00 2.309625352915e+00 2.309728562360e+00 2.309813411616e+00 2.309878901217e+00 2.309924723932e+00 2.309951859659e+00 2.309959444460e+00 2.309948811434e+00 2.309916183922e+00 2.309865165730e+00 2.309797049403e+00 2.309708055347e+00 2.309598595214e+00 2.309468941354e+00 2.309323036482e+00 2.309153952992e+00 2.308967215000e+00 2.308761044834e+00 2.308534324681e+00 2.308289100732e+00 2.308023200148e+00 2.307737562519e+00 2.307433082867e+00 2.307108527743e+00 2.306765005994e+00 2.306400403895e+00 2.306016938840e+00 2.305614155100e+00 2.305190623396e+00 2.304748154399e+00 2.304286107372e+00 2.303805018226e+00 2.303304813608e+00 2.302784099961e+00 2.302244811280e+00 2.301685709107e+00 2.301107348749e+00 2.300510800762e+00 2.299894637661e+00 2.299258519501e+00 2.298603029742e+00 2.297929110566e+00 2.297234102024e+00 2.296523754187e+00 2.295793929970e+00 2.295044983784e+00 2.294275549234e+00 2.293490859056e+00 2.292684552084e+00 2.291861117062e+00 2.291019751346e+00 2.290160270091e+00 2.289281712181e+00 2.288387051925e+00 2.287474054107e+00 2.286542899576e+00 2.285594413925e+00 2.284629120829e+00 2.283646890700e+00 2.282645438369e+00 2.281629930218e+00 2.280596013300e+00 2.279543845636e+00 2.278475702771e+00 2.277393523074e+00 2.276294010623e+00 2.275177890206e+00 2.274047130071e+00 2.272899379651e+00 2.271737567915e+00 2.270558692150e+00 2.269365579638e+00 2.268158763566e+00 2.266937180809e+00 2.265699287792e+00 2.264447509709e+00 2.263183411432e+00 2.261904494596e+00 2.260611969311e+00 2.259305916951e+00 2.257986784687e+00 2.256655546195e+00 2.255309770140e+00 2.253951664561e+00 2.252582870706e+00 2.251202202389e+00 2.249808063498e+00 2.248404222411e+00 2.246988174369e+00 2.245563027607e+00 2.244125217157e+00 2.242678550081e+00 2.241220593646e+00 2.239753149129e+00 2.238277474924e+00 2.236790207363e+00 2.235294702123e+00 2.233791516257e+00 2.232280354416e+00 2.230757579696e+00 2.229230422952e+00 2.227695489651e+00 2.226150664154e+00 2.224602889985e+00 2.223047477377e+00 2.221485931765e+00 2.219916107008e+00 2.218343150574e+00 2.216764034873e+00 2.215179160592e+00 2.213591596023e+00 2.211998482389e+00 2.210399753302e+00 2.208799448855e+00 2.207195417065e+00 2.205588472033e+00 2.203980098861e+00 2.202367388297e+00 2.200753092684e+00 2.199135521637e+00 2.197519722445e+00 2.195901441381e+00 2.194281792721e+00 2.192662151801e+00 2.191044447959e+00 2.189425019394e+00 2.187806992598e+00 2.186190160462e+00 2.184573068733e+00 2.182958566155e+00 2.181347764861e+00 2.179738336914e+00 2.178129598924e+00 2.176525848011e+00 2.174925261834e+00 2.173325702696e+00 2.171733875341e+00 2.170145714608e+00 2.168559872746e+00 2.166980344325e+00 2.165405445507e+00 2.163836465663e+00 2.162274260193e+00 2.160717769650e+00 2.159166720803e+00 2.157624150671e+00 2.156088148825e+00 2.154557966956e+00 2.153037408657e+00 2.151522927338e+00 2.150016982195e+00 2.148518986938e+00 2.147031963745e+00 2.145551166094e+00 2.144082684662e+00 2.142620447447e+00 2.141168529714e+00 2.139728619914e+00 2.138296104978e+00 2.136876156587e+00 2.135465843439e+00 2.134067970935e+00 2.132679156173e+00 2.131301967430e+00 2.129936262057e+00 2.128581734009e+00 2.127239669401e+00 2.125909302730e+00 2.124590800971e+00 2.123284473496e+00 2.121989200373e+00 2.120706751078e+00 2.119438084673e+00 2.118182327938e+00 2.116937238551e+00 2.115706073846e+00 2.114487484963e+00 2.113281993088e+00 2.112089612965e+00 2.110909915953e+00 2.109743739053e+00 2.108590277071e+00 2.107448908461e+00 2.106320338350e+00 2.105205992950e+00 2.104103738647e+00 2.103015803719e+00 2.101938860159e+00 2.100875758177e+00 2.099823343537e+00 2.098785031941e+00 2.097759323420e+00 2.096746309036e+00 2.095744500452e+00 2.094756551532e+00 2.093777882856e+00 2.092812413001e+00 2.091858755758e+00 2.090914472263e+00 2.089983378183e+00 2.089062259243e+00 2.088150326365e+00 2.087249832678e+00 2.086358876927e+00 2.085478571802e+00 2.084607074110e+00 2.083744836398e+00 2.082890485778e+00 2.082045181417e+00 2.081207442460e+00 2.080378637446e+00 2.079556801661e+00 2.078741709581e+00 2.077933977706e+00 2.077131080555e+00 2.076334691233e+00 2.075543110462e+00 2.074755874719e+00 2.073973797781e+00 2.073194719023e+00 2.072420090319e+00 2.071646662221e+00 2.070877080101e+00 2.070106760294e+00 2.069341536415e+00 2.068573824070e+00 2.067807259756e+00 2.067039782572e+00 2.066270793397e+00 2.065502233519e+00 2.064728723282e+00 2.063954883246e+00 2.063175356266e+00 2.062393973527e+00 2.061605920988e+00 2.060811671703e+00 2.060012439847e+00 2.059206445856e+00 2.058393654201e+00 2.057569610325e+00 2.056740798726e+00 2.055898062212e+00 2.055048356411e+00 2.054187392325e+00 2.053312518705e+00 2.052426197008e+00 2.051527852040e+00 2.050615079783e+00 2.049686808110e+00 2.048744692806e+00 2.047782370527e+00 2.046807004560e+00 2.045813267357e+00 2.044800773760e+00 2.043768602357e+00 2.042715769090e+00 2.041642239920e+00 2.040545249330e+00 2.039429225934e+00 2.038289240397e+00 2.037124224069e+00 2.035935914382e+00 2.034722123037e+00 2.033481645940e+00 2.032212786784e+00 2.030919361854e+00 2.029595384810e+00 2.028243800123e+00 2.026860362169e+00 2.025447862548e+00 2.024003381912e+00 2.022524497789e+00 2.021018188116e+00 2.019472561912e+00 2.017896064477e+00 2.016282562995e+00 2.014635612832e+00 2.012952816802e+00 2.011230956863e+00 2.009474749001e+00 2.007677662250e+00 2.005845686304e+00 2.003970447365e+00 2.002058640876e+00 2.000105077742e+00 1.998112364966e+00 1.996078012407e+00 1.994000484666e+00 1.991883418537e+00 1.989720628661e+00 1.987520150139e+00 1.985270498608e+00 1.982980819901e+00 1.980645806503e+00 1.978268161092e+00 1.975845838819e+00 1.973376153419e+00 1.970866784688e+00 1.968308526261e+00 1.965707407079e+00 1.963060197198e+00 1.960368221865e+00 1.957632075721e+00 1.954847647391e+00 1.952022050367e+00 1.949146358906e+00 1.946230265752e+00 1.943266325421e+00 1.940258393871e+00 1.937207330227e+00 1.934109987683e+00 1.930972692474e+00 1.927787501378e+00 1.924563162125e+00 1.921293499004e+00 1.917983385835e+00 1.914633806285e+00 1.911238684795e+00 1.907808523872e+00 1.904334301558e+00 1.900824935716e+00 1.897274353143e+00 1.893690543050e+00 1.890067751054e+00 1.886408515227e+00 1.882718635002e+00 1.878990712641e+00 1.875235723146e+00 1.871445350390e+00 1.867628532309e+00 1.863779006453e+00 1.859904812037e+00 1.856005807197e+00 1.852078083492e+00 1.848132912294e+00 1.844159236381e+00 1.840172955815e+00 1.836162970518e+00 1.832137406526e+00 1.828097574674e+00 1.824042181141e+00 1.819977776675e+00 1.815899891588e+00 1.811818255203e+00 1.807727172067e+00 1.803634390182e+00 1.799537961063e+00 1.795443541702e+00 1.791348569809e+00 1.787259305394e+00 1.783177720407e+00 1.779101504782e+00 1.775040964281e+00 1.770989458393e+00 1.766957866865e+00 1.762940012190e+00 1.758945913795e+00 1.754973722419e+00 1.751023334983e+00 1.747107309099e+00 1.743212848667e+00 1.739359924336e+00 1.735534765356e+00 1.731753024583e+00 1.728008017186e+00 1.724306510487e+00 1.720653362584e+00 1.717042424991e+00 1.713489242454e+00 1.709983091353e+00 1.706539679724e+00 1.703147785131e+00 1.699821194884e+00 1.696554389403e+00 1.693354535037e+00 1.690227832052e+00 1.687163965792e+00 1.684183061369e+00 1.681268877741e+00 1.678441045447e+00 1.675687772106e+00 1.673021805854e+00 1.670441547028e+00 1.667945481783e+00 1.665545373261e+00 1.663231022279e+00 1.661019519832e+00 1.658895652313e+00 1.656877540106e+00 1.654957975642e+00 1.653141403365e+00 1.651431322105e+00 1.649823845321e+00 1.648332238580e+00 1.646944137657e+00 1.645672960968e+00 1.644510435450e+00 1.643468256763e+00 1.642540314383e+00 1.641730932940e+00 1.641044162899e+00 1.640470596725e+00 1.640029111723e+00 1.639698430979e+00 1.639503748838e+00 1.639424636813e+00 1.639477201538e+00 1.639654536771e+00 1.639953706316e+00 1.640389719199e+00 1.640937595970e+00 1.641630605569e+00 1.642435375754e+00 1.643378602150e+00 1.644443402595e+00 1.645633060156e+00 1.646956181054e+00 1.648389829191e+00 1.649966147506e+00 1.651646813479e+00 1.653464625742e+00 1.655391854846e+00 1.657441062253e+00 1.659610343006e+00 1.661881935074e+00 1.664282868029e+00 1.666773111147e+00 1.669390207620e+00 1.672094569366e+00 1.674907603881e+00 1.677817786794e+00 1.680812000673e+00 1.683913802698e+00 1.687077520236e+00 1.690345320736e+00 1.693669366369e+00 1.697079156639e+00 1.700549400066e+00 1.704078200236e+00 1.707672907818e+00 1.711300928950e+00 1.714992526519e+00 1.718703322362e+00 1.722459760767e+00 1.726232216312e+00 1.730024980797e+00 1.733833491651e+00 1.737635942952e+00 1.741450308267e+00 1.745237431220e+00 1.749021233267e+00 1.752767661888e+00 1.756486581418e+00 1.760165180680e+00 1.763788409168e+00 1.767365407472e+00 1.770864427729e+00 1.774304526140e+00 1.777649076180e+00 1.780915532132e+00 1.784080689880e+00 1.787140987770e+00 1.790091991023e+00 1.792917534133e+00 1.795623403918e+00 1.798184954784e+00 1.800612858862e+00 1.802884110434e+00 1.805005382518e+00 1.806960580508e+00 1.808746270893e+00 1.810360814786e+00 1.811787418133e+00 1.813035497789e+00 1.814082732182e+00 1.814940862404e+00 1.815592645217e+00 1.816041070808e+00 1.816279233145e+00 1.816300229718e+00 1.816110809326e+00 1.815693553780e+00 1.815062668852e+00 1.814199065119e+00 1.813117086991e+00 1.811800820890e+00 1.810258579345e+00 1.808486136753e+00 1.806480023205e+00 1.804251491099e+00 1.801785358604e+00 1.799094860043e+00 1.796173811515e+00 1.793024894888e+00 1.789652145783e+00 1.786051701876e+00 1.782234620192e+00 1.778193029795e+00 1.773938240887e+00 1.769467189219e+00 1.764784999385e+00 1.759898147917e+00 1.754803670696e+00 1.749512927314e+00 1.744027146629e+00 1.738345171770e+00 1.732481945150e+00 1.726431804129e+00 1.720209263303e+00 1.713815240982e+00 1.707254784075e+00 1.700538696862e+00 1.693665174848e+00 1.686654057521e+00 1.679496425741e+00 1.672215484755e+00 1.664809713301e+00 1.657289879791e+00 1.649671593521e+00 1.641950833669e+00 1.634160457791e+00 1.626282862634e+00 1.618358962891e+00 1.610381208447e+00 1.602368224081e+00 1.594345093236e+00 1.586301197091e+00 1.578285584953e+00 1.570278589361e+00 1.562328578158e+00 1.554432021472e+00 1.546612641525e+00 1.538899303746e+00 1.531283578101e+00 1.523820610473e+00 1.516493841410e+00 1.509350081719e+00 1.502390263147e+00 1.495638214636e+00 1.489119623851e+00 1.482832994460e+00 1.476815453250e+00 1.471060534223e+00 1.465600871925e+00 1.460434351928e+00 1.455574992292e+00 1.451032837422e+00 1.446803113273e+00 1.442903605528e+00 1.439316035306e+00 1.436054956551e+00 1.433097419062e+00 1.430445555128e+00 1.428086480315e+00 1.425995922244e+00 1.424168685980e+00 1.422569234617e+00 1.421187594975e+00 1.419987789070e+00 1.418944122184e+00 1.418028690971e+00 1.417198062802e+00 1.416431343384e+00 1.415681848222e+00 1.414917920117e+00 1.414103035620e+00 1.413194921151e+00 1.412165772671e+00 1.410964693136e+00 1.409571934679e+00 1.407940082267e+00 1.406042604216e+00 1.403851622362e+00 1.401324032724e+00 1.398455837858e+00 1.395198541175e+00 1.391550562101e+00 1.387481544871e+00 1.382977220752e+00 1.378036283673e+00 1.372624184351e+00 1.366769558700e+00 1.360430287076e+00 1.353634875976e+00 1.346372589360e+00 1.338644338698e+00 1.330470923908e+00 1.321841675409e+00 1.312792662808e+00 1.303309773200e+00 1.293437703116e+00 1.283169406598e+00 1.272537971377e+00 1.261567400728e+00 1.250258997562e+00 1.238672905347e+00 1.226795653923e+00 1.214690389129e+00 1.202363242669e+00 1.189857854648e+00 1.177216617218e+00 1.164453128615e+00 1.151643773393e+00 1.138795569870e+00 1.125992091960e+00 1.113258419897e+00 1.100660607968e+00 1.088267034774e+00 1.076114394731e+00 1.064307875334e+00 1.052875729750e+00 1.041921517265e+00 1.031499182965e+00 1.021684595052e+00 1.012555831059e+00 1.004169044737e+00 9.966028808267e-01 9.898957656665e-01 9.841190312654e-01 9.792924241772e-01 9.754595872504e-01 9.726281761010e-01 9.708032171891e-01 9.699788050756e-01 9.701195079998e-01 9.712046103455e-01 9.731613539210e-01 9.759480025954e-01 9.794768379618e-01 9.836749752724e-01 9.884543779318e-01 9.937189313837e-01 9.993866923656e-01 1.005349319462e+00 1.011534620357e+00 1.017834528466e+00 1.024180863307e+00 1.030488296601e+00 1.036688862158e+00 1.042720167580e+00 1.048512803175e+00 1.054033316705e+00 1.059216084124e+00 1.064043563096e+00 1.068457585279e+00 1.072444067891e+00 1.075970240364e+00 1.079003292855e+00 1.081537403350e+00 1.083530093369e+00 1.084984725767e+00 1.085862497575e+00 1.086165236398e+00 1.085871883368e+00 1.084973217057e+00 1.083473387836e+00 1.081362063114e+00 1.078663092447e+00 1.075376486472e+00 1.071544893754e+00 1.067187238617e+00 1.062356220491e+00 1.057102354251e+00 1.052211068833e+00 1.046291060729e+00 1.039776549468e+00 1.033248269808e+00 1.027258904731e+00 1.022158812528e+00 1.017986158954e+00 1.014480468822e+00 1.011158592279e+00 1.007477639021e+00 1.003038615196e+00 9.977035127007e-01 9.916440463892e-01 9.852941806183e-01 9.792100176850e-01 9.738888013277e-01 9.696015694578e-01 9.662910982130e-01 9.635885054891e-01 9.609334820276e-01 9.577453896638e-01 9.536080844587e-01 9.483994427899e-01 9.423259053695e-01 9.358538972005e-01 9.295657491817e-01 9.239737129109e-01 9.193435057988e-01 9.156294253070e-01 9.124938391892e-01 9.094340644142e-01 9.059661517695e-01 9.018052118923e-01 8.969777167234e-01 8.918240668402e-01 8.869228881849e-01 8.828980474325e-01 8.802317313043e-01 8.791125109644e-01 8.793703414010e-01 8.805370295525e-01 8.820103601122e-01 8.832508410690e-01 8.839566824756e-01 8.841528639353e-01 8.841713257114e-01 8.845232433909e-01 8.857359676339e-01 8.881545586048e-01 8.918044392181e-01 8.963987097168e-01 9.014258612594e-01 9.063179385217e-01 9.106530659262e-01 9.142885247133e-01 9.174158202326e-01 9.204961649670e-01 9.241195067648e-01 9.287967348217e-01 9.347871850893e-01 9.420190280574e-01 9.501149487314e-01 9.585388706451e-01 9.668164445022e-01 9.747444335827e-01 9.825508626557e-01 9.909415307208e-01 1.000985407030e+00 1.013873917396e+00 1.030683478208e+00 1.052533462686e+00 1.040310074331e+00 1.023970419520e+00 9.884204925536e-01 9.546635319229e-01 9.421561857685e-01 9.577466301271e-01 9.919164805831e-01 1.026350604530e+00 1.045014008358e+00 1.041026287140e+00 1.018756677291e+00 9.921926078293e-01 9.791348599817e-01 9.914645636229e-01 1.026995357301e+00 1.070704606371e+00 1.103634479662e+00 1.111689756090e+00 1.090516425494e+00 1.047197660114e+00 9.992357830357e-01 9.691654888928e-01 9.733404373873e-01 1.010673875895e+00 1.063197753337e+00 1.107551945231e+00 1.125885594690e+00 1.111227354970e+00 1.069065860211e+00 1.016556212797e+00 9.778441320350e-01 9.730381972425e-01 1.004732308503e+00 1.055543499750e+00 1.099530997287e+00 1.114913254022e+00 1.090807033839e+00 1.029883677194e+00 9.494451551348e-01 8.800663925330e-01 8.556294316639e-01 8.906041136915e-01 9.663556037295e-01 1.046768837936e+00 1.099764887776e+00 1.106161426682e+00 1.061351714728e+00 9.758134766676e-01 8.758760877933e-01 8.016574666436e-01 7.906401147823e-01 8.463290823977e-01 9.338035770328e-01 1.010265262292e+00 1.045715258713e+00 1.026931228916e+00 9.574827450201e-01 8.587653339857e-01 7.712493286963e-01 7.443546048442e-01 7.991214293715e-01 9.044185110210e-01 1.009344811985e+00 1.074470675597e+00 1.078077668118e+00 1.015483343819e+00 8.998621866174e-01 7.669077447074e-01 6.800044918408e-01 7.030535976526e-01 8.269261304740e-01 9.830013459782e-01 1.111786590255e+00 1.178072622529e+00 1.165966950987e+00 1.076193906861e+00 9.272238948762e-01 7.613401553355e-01 6.542074740953e-01 6.825135118080e-01 8.249365739700e-01 9.951730313341e-01 1.129821367484e+00 1.195590464820e+00 1.179611344301e+00 1.085486330865e+00 9.333207955399e-01 7.639175515003e-01 6.456535884333e-01 6.489107328266e-01 7.604753864350e-01 9.016978735028e-01 1.012264578994e+00 1.062033114643e+00 1.041610895795e+00 9.574508007804e-01 8.308447293388e-01 6.995130313353e-01 6.165642344507e-01 6.230566744769e-01 7.017348220257e-01 7.993258024775e-01 8.749897193400e-01 9.094960972936e-01 8.999313134246e-01 8.553233544363e-01 7.933393776509e-01 7.361036460523e-01 7.031168611470e-01 7.023431559841e-01 7.276145554851e-01 7.662004588945e-01 8.077898146691e-01 8.471898402853e-01 8.820900296410e-01 9.096932237718e-01 9.249839584338e-01 9.217683312045e-01 8.958452674627e-01 8.492439748487e-01 7.941832075286e-01 7.544481606241e-01 7.574474349292e-01 8.140108714169e-01 9.067034459911e-01 1.005847472933e+00
 1.706542179978e+00 1.706665249952e+00 1.706847615484e+00 1.707226769434e+00 1.707848457506e+00 1.708683272548e+00 1.709601274555e+00 1.710378218680e+00 1.710829980332e+00 1.710977071015e+00 1.711027430998e+00 1.711212306623e+00 1.711657465933e+00 1.712358253982e+00 1.713210439751e+00 1.714028027088e+00 1.714613377380e+00 1.714895823145e+00 1.714984304136e+00 1.715088543157e+00 1.715384003469e+00 1.715931669111e+00 1.716677283002e+00 1.717477189503e+00 1.718149731408e+00 1.718586831905e+00 1.718837180838e+00 1.719058377646e+00 1.719386679075e+00 1.719869629393e+00 1.720491423944e+00 1.721212706528e+00 1.721972899839e+00 1.722692718535e+00 1.723311862313e+00 1.723816722549e+00 1.724245211146e+00 1.724660358572e+00 1.725143270977e+00 1.725775829008e+00 1.726583981503e+00 1.727494343526e+00 1.728367151690e+00 1.729070572599e+00 1.729544953007e+00 1.729836330200e+00 1.730089530959e+00 1.730497678891e+00 1.731183057564e+00 1.732099044234e+00 1.733034386848e+00 1.733752590104e+00 1.734135814338e+00 1.734251284709e+00 1.734312684786e+00 1.734552343349e+00 1.735097202264e+00 1.735879656338e+00 1.736699155286e+00 1.737359296759e+00 1.737781595937e+00 1.738017619223e+00 1.738193855520e+00 1.738448666395e+00 1.738877646807e+00 1.739489996200e+00 1.740226269490e+00 1.740988131920e+00 1.741682540204e+00 1.742233166116e+00 1.742620765415e+00 1.742908349544e+00 1.743223230349e+00 1.743693891914e+00 1.744370884073e+00 1.745197592051e+00 1.746046895251e+00 1.746769642060e+00 1.747275756691e+00 1.747594438502e+00 1.747850480550e+00 1.748189757630e+00 1.748706893852e+00 1.749408782729e+00 1.750219661547e+00 1.751006880723e+00 1.751644929669e+00 1.752080528414e+00 1.752352520768e+00 1.752578459849e+00 1.752900169292e+00 1.753427690360e+00 1.754173922460e+00 1.755035158098e+00 1.755836151618e+00 1.756430567643e+00 1.756779007453e+00 1.756975530758e+00 1.757203151750e+00 1.757634191093e+00 1.758329781299e+00 1.759195320140e+00 1.760043481980e+00 1.760715575378e+00 1.761156600182e+00 1.761440042418e+00 1.761715305152e+00 1.762111703192e+00 1.762678344036e+00 1.763372592318e+00 1.764114849128e+00 1.764826938000e+00 1.765458944478e+00 1.765984721440e+00 1.766409215314e+00 1.766764066180e+00 1.767121614407e+00 1.767571781378e+00 1.768186938418e+00 1.768970146697e+00 1.769823478625e+00 1.770595940316e+00 1.771156951103e+00 1.771475213807e+00 1.771661597893e+00 1.771921004585e+00 1.772438689074e+00 1.773268222848e+00 1.774280743692e+00 1.775229112657e+00 1.775889723758e+00 1.776194980336e+00 1.776286867350e+00 1.776434656481e+00 1.776880507326e+00 1.777687053905e+00 1.778708468823e+00 1.779681649147e+00 1.780383802950e+00 1.780747543756e+00 1.780898181935e+00 1.781072772811e+00 1.781481335474e+00 1.782199402266e+00 1.783131619354e+00 1.784075706212e+00 1.784833362801e+00 1.785314539199e+00 1.785591196534e+00 1.785834504205e+00 1.786220180692e+00 1.786835115264e+00 1.787637950562e+00 1.788495089371e+00 1.789254530679e+00 1.789840183364e+00 1.790271971520e+00 1.790644920584e+00 1.791068619821e+00 1.791621347052e+00 1.792304484792e+00 1.793059068882e+00 1.793798162030e+00 1.794458227665e+00 1.795019666811e+00 1.795511814539e+00 1.795997864384e+00 1.796531677281e+00 1.797135197968e+00 1.797801220480e+00 1.798494473200e+00 1.799168978366e+00 1.799798569639e+00 1.800377478158e+00 1.800927107140e+00 1.801475392179e+00 1.802052432009e+00 1.802672934751e+00 1.803324158339e+00 1.803984435970e+00 1.804628731219e+00 1.805249220490e+00 1.805853843255e+00 1.806459136850e+00 1.807079790906e+00 1.807714512936e+00 1.808356066078e+00 1.809002608890e+00 1.809650828544e+00 1.810303953658e+00 1.810961622896e+00 1.811621826771e+00 1.812275274705e+00 1.812916597588e+00 1.813551093513e+00 1.814194348602e+00 1.814845554418e+00 1.815508082673e+00 1.816172287005e+00 1.816829747307e+00 1.817479013061e+00 1.818126187523e+00 1.818781257392e+00 1.819446453568e+00 1.820115916907e+00 1.820788954284e+00 1.821458822981e+00 1.822127814771e+00 1.822803163529e+00 1.823487594495e+00 1.824174949747e+00 1.824864389593e+00 1.825554842469e+00 1.826245496641e+00 1.826936488132e+00 1.827631941893e+00 1.828331875894e+00 1.829034766537e+00 1.829740022626e+00 1.830447312119e+00 1.831150983748e+00 1.831857122986e+00 1.832568039633e+00 1.833284142966e+00 1.834001935728e+00 1.834720242376e+00 1.835438024675e+00 1.836156540583e+00 1.836880678172e+00 1.837612776874e+00 1.838349822066e+00 1.839085662487e+00 1.839822836605e+00 1.840562213667e+00 1.841306538640e+00 1.842060566913e+00 1.842818446369e+00 1.843572790600e+00 1.844327926893e+00 1.845084511228e+00 1.845846836977e+00 1.846613597164e+00 1.847382331196e+00 1.848149558291e+00 1.848915830256e+00 1.849692522682e+00 1.850474721725e+00 1.851261449685e+00 1.852049358487e+00 1.852837309785e+00 1.853628489243e+00 1.854426493943e+00 1.855234916619e+00 1.856043900079e+00 1.856852379211e+00 1.857661081834e+00 1.858469990564e+00 1.859285647293e+00 1.860105783191e+00 1.860929592762e+00 1.861756125635e+00 1.862584193702e+00 1.863417472919e+00 1.864249368180e+00 1.865085869570e+00 1.865928265601e+00 1.866774874104e+00 1.867625035756e+00 1.868482044239e+00 1.869336617364e+00 1.870189759318e+00 1.871050317001e+00 1.871913857071e+00 1.872784490918e+00 1.873660864396e+00 1.874541059597e+00 1.875421433110e+00 1.876307796930e+00 1.877198490469e+00 1.878094803866e+00 1.878993555275e+00 1.879896403057e+00 1.880801736285e+00 1.881710772726e+00 1.882625001640e+00 1.883544153358e+00 1.884465171304e+00 1.885393720744e+00 1.886323859775e+00 1.887258294734e+00 1.888195779286e+00 1.889137991780e+00 1.890083756104e+00 1.891034403314e+00 1.891990527275e+00 1.892950822080e+00 1.893913015286e+00 1.894878834747e+00 1.895847791198e+00 1.896821799602e+00 1.897802101763e+00 1.898786647271e+00 1.899774020390e+00 1.900768839469e+00 1.901761663521e+00 1.902760713445e+00 1.903761631276e+00 1.904769411933e+00 1.905784983490e+00 1.906806265144e+00 1.907829061533e+00 1.908854430010e+00 1.909885072864e+00 1.910920397354e+00 1.911960885006e+00 1.913009074474e+00 1.914063459455e+00 1.915121341288e+00 1.916181997933e+00 1.917245104461e+00 1.918313986362e+00 1.919388572123e+00 1.920471083118e+00 1.921558075809e+00 1.922650099209e+00 1.923746268956e+00 1.924843538459e+00 1.925945608590e+00 1.927053923543e+00 1.928167319979e+00 1.929287693122e+00 1.930413617519e+00 1.931541548134e+00 1.932672527207e+00 1.933807131586e+00 1.934946728958e+00 1.936092432344e+00 1.937244387074e+00 1.938401826468e+00 1.939560369742e+00 1.940722351076e+00 1.941889601541e+00 1.943059844310e+00 1.944239785333e+00 1.945425026415e+00 1.946614987943e+00 1.947808323042e+00 1.949005257858e+00 1.950207563593e+00 1.951415416821e+00 1.952632769953e+00 1.953854930376e+00 1.955081530548e+00 1.956310177247e+00 1.957544859436e+00 1.958784019091e+00 1.960032201619e+00 1.961283687091e+00 1.962540759847e+00 1.963801704848e+00 1.965064748800e+00 1.966333821933e+00 1.967608379714e+00 1.968889123606e+00 1.970174042381e+00 1.971463309393e+00 1.972756823752e+00 1.974052799968e+00 1.975355964107e+00 1.976663752568e+00 1.977980933738e+00 1.979299248769e+00 1.980623598880e+00 1.981952920777e+00 1.983285049868e+00 1.984623012120e+00 1.985968220687e+00 1.987317454371e+00 1.988672392070e+00 1.990031788232e+00 1.991396734690e+00 1.992765650186e+00 1.994139654586e+00 1.995517710918e+00 1.996901300160e+00 1.998292676015e+00 1.999687255791e+00 2.001084616505e+00 2.002489343399e+00 2.003897108123e+00 2.005309929998e+00 2.006727667998e+00 2.008152113008e+00 2.009580359841e+00 2.011012601765e+00 2.012450872423e+00 2.013891128572e+00 2.015337303556e+00 2.016788970531e+00 2.018244009064e+00 2.019704668506e+00 2.021169750766e+00 2.022637864498e+00 2.024110314130e+00 2.025587502033e+00 2.027071023798e+00 2.028557087326e+00 2.030049558611e+00 2.031544103038e+00 2.033045468050e+00 2.034547087740e+00 2.036055939272e+00 2.037569048291e+00 2.039087657256e+00 2.040609183675e+00 2.042135835063e+00 2.043665649324e+00 2.045198580544e+00 2.046737458815e+00 2.048279717042e+00 2.049826947922e+00 2.051376852522e+00 2.052931146221e+00 2.054489172625e+00 2.056052639001e+00 2.057619439132e+00 2.059188713517e+00 2.060761571157e+00 2.062339074979e+00 2.063920850232e+00 2.065505547169e+00 2.067092995337e+00 2.068686873642e+00 2.070281974128e+00 2.071880221694e+00 2.073482551520e+00 2.075089340134e+00 2.076698763152e+00 2.078310325480e+00 2.079927849071e+00 2.081546539877e+00 2.083167523437e+00 2.084792179441e+00 2.086422393982e+00 2.088051568515e+00 2.089685320403e+00 2.091324033164e+00 2.092962111721e+00 2.094605104582e+00 2.096248581543e+00 2.097896434968e+00 2.099547704487e+00 2.101199339306e+00 2.102854122612e+00 2.104513260820e+00 2.106172093585e+00 2.107832562572e+00 2.109496726632e+00 2.111163460114e+00 2.112830959730e+00 2.114502199482e+00 2.116174798470e+00 2.117848619013e+00 2.119524084496e+00 2.121201569110e+00 2.122882242814e+00 2.124562502732e+00 2.126244247124e+00 2.127928446771e+00 2.129613438923e+00 2.131300030340e+00 2.132986768816e+00 2.134676104448e+00 2.136366992922e+00 2.138057525845e+00 2.139749325407e+00 2.141441421258e+00 2.143134655624e+00 2.144829156936e+00 2.146523213905e+00 2.148218197773e+00 2.149913030027e+00 2.151608672377e+00 2.153305605625e+00 2.155001062119e+00 2.156697564394e+00 2.158393510741e+00 2.160088554610e+00 2.161785610618e+00 2.163479949614e+00 2.165176807644e+00 2.166871146179e+00 2.168564295046e+00 2.170258913203e+00 2.171950127185e+00 2.173641632567e+00 2.175332622139e+00 2.177021947320e+00 2.178710610763e+00 2.180399116058e+00 2.182085385087e+00 2.183769845321e+00 2.185451354437e+00 2.187131549659e+00 2.188812499336e+00 2.190489927374e+00 2.192164381146e+00 2.193838648685e+00 2.195508273349e+00 2.197175598609e+00 2.198843539477e+00 2.200507259354e+00 2.202168458722e+00 2.203825832189e+00 2.205481445328e+00 2.207134434989e+00 2.208782881827e+00 2.210429946784e+00 2.212072918150e+00 2.213710905415e+00 2.215346711121e+00 2.216978140881e+00 2.218606330205e+00 2.220230608752e+00 2.221850661739e+00 2.223465796918e+00 2.225078912749e+00 2.226685381554e+00 2.228287471722e+00 2.229885278880e+00 2.231477945300e+00 2.233067306660e+00 2.234649798198e+00 2.236227830803e+00 2.237800501046e+00 2.239366647839e+00 2.240929700466e+00 2.242484197821e+00 2.244035385430e+00 2.245578517117e+00 2.247115714726e+00 2.248647808447e+00 2.250172935841e+00 2.251692167228e+00 2.253203059265e+00 2.254708669326e+00 2.256206609551e+00 2.257697350472e+00 2.259181647595e+00 2.260658117446e+00 2.262127873077e+00 2.263589884301e+00 2.265042762541e+00 2.266489655151e+00 2.267927105714e+00 2.269357923619e+00 2.270778920956e+00 2.272192821117e+00 2.273597013243e+00 2.274991383004e+00 2.276379212177e+00 2.277756921985e+00 2.279124911434e+00 2.280485317792e+00 2.281835122136e+00 2.283175267061e+00 2.284506469727e+00 2.285826408580e+00 2.287137852272e+00 2.288439642660e+00 2.289729876484e+00 2.291010191869e+00 2.292278541380e+00 2.293537537321e+00 2.294785051888e+00 2.296021628437e+00 2.297247138975e+00 2.298461898526e+00 2.299665161252e+00 2.300857530213e+00 2.302036608336e+00 2.303202706476e+00 2.304359045325e+00 2.305505136036e+00 2.306635286247e+00 2.307754009805e+00 2.308860062166e+00 2.309953375021e+00 2.311033536610e+00 2.312101814370e+00 2.313157349177e+00 2.314198250986e+00 2.315225567176e+00 2.316240393674e+00 2.317240626327e+00 2.318227486381e+00 2.319201306247e+00 2.320159871547e+00 2.321104794040e+00 2.322035298731e+00 2.322950318589e+00 2.323852017108e+00 2.324738132363e+00 2.325610003594e+00 2.326465616398e+00 2.327308304302e+00 2.328132449896e+00 2.328943487570e+00 2.329739352145e+00 2.330517617283e+00 2.331281688055e+00 2.332029581517e+00 2.332761719264e+00 2.333475237368e+00 2.334175635372e+00 2.334858406517e+00 2.335523516902e+00 2.336173120744e+00 2.336806728783e+00 2.337421619879e+00 2.338020400133e+00 2.338602688447e+00 2.339168383390e+00 2.339714308703e+00 2.340244211813e+00 2.340756456059e+00 2.341250974925e+00 2.341726426215e+00 2.342186797588e+00 2.342626020071e+00 2.343049306471e+00 2.343451777649e+00 2.343838148478e+00 2.344206607211e+00 2.344556264698e+00 2.344887634045e+00 2.345198447141e+00 2.345493040530e+00 2.345765737674e+00 2.346022840334e+00 2.346259917065e+00 2.346475754328e+00 2.346674602223e+00 2.346853221792e+00 2.347015261377e+00 2.347154960300e+00 2.347274884704e+00 2.347376286591e+00 2.347458427407e+00 2.347521396228e+00 2.347562679048e+00 2.347585830849e+00 2.347589142729e+00 2.347572322061e+00 2.347535213173e+00 2.347477289185e+00 2.347400014594e+00 2.347304086108e+00 2.347185470996e+00 2.347049391165e+00 2.346892054247e+00 2.346712966352e+00 2.346515520970e+00 2.346296361250e+00 2.346058328314e+00 2.345798448561e+00 2.345518895336e+00 2.345220130590e+00 2.344900092929e+00 2.344559752599e+00 2.344198714369e+00 2.343816496157e+00 2.343416328272e+00 2.342994438429e+00 2.342553380632e+00 2.342088986506e+00 2.341605617529e+00 2.341101412964e+00 2.340578876222e+00 2.340034503247e+00 2.339470103913e+00 2.338885260708e+00 2.338280432053e+00 2.337655686823e+00 2.337011331538e+00 2.336346116092e+00 2.335661940005e+00 2.334957156300e+00 2.334231805910e+00 2.333486760251e+00 2.332723051085e+00 2.331938912795e+00 2.331135719559e+00 2.330312418495e+00 2.329470008361e+00 2.328607691752e+00 2.327727206048e+00 2.326826473376e+00 2.325907634174e+00 2.324969182666e+00 2.324012442724e+00 2.323036147984e+00 2.322040716551e+00 2.321029614638e+00 2.319997672357e+00 2.318948311815e+00 2.317881937295e+00 2.316795408659e+00 2.315692087671e+00 2.314571152659e+00 2.313433422782e+00 2.312277873394e+00 2.311104273915e+00 2.309914768269e+00 2.308708706025e+00 2.307485489422e+00 2.306244199621e+00 2.304988621249e+00 2.303716129593e+00 2.302429437780e+00 2.301125798346e+00 2.299805834675e+00 2.298471659386e+00 2.297120453779e+00 2.295756252835e+00 2.294377697356e+00 2.292983606384e+00 2.291576609874e+00 2.290153539845e+00 2.288717592329e+00 2.287269234424e+00 2.285806151074e+00 2.284331023856e+00 2.282842516294e+00 2.281343003800e+00 2.279829789000e+00 2.278304329620e+00 2.276768386275e+00 2.275220100298e+00 2.273660940767e+00 2.272090063025e+00 2.270509717303e+00 2.268918434332e+00 2.267318544403e+00 2.265707101209e+00 2.264087236131e+00 2.262456526004e+00 2.260818583718e+00 2.259171320206e+00 2.257515614358e+00 2.255853336060e+00 2.254182894737e+00 2.252504519130e+00 2.250819775973e+00 2.249128285859e+00 2.247431294490e+00 2.245726380696e+00 2.244017058583e+00 2.242301274617e+00 2.240580192574e+00 2.238856088151e+00 2.237126587769e+00 2.235391574844e+00 2.233656027388e+00 2.231915930940e+00 2.230170747834e+00 2.228425365953e+00 2.226677161419e+00 2.224926325651e+00 2.223174388666e+00 2.221422098181e+00 2.219667522207e+00 2.217911295412e+00 2.216156533913e+00 2.214400802578e+00 2.212645463409e+00 2.210891568336e+00 2.209139140825e+00 2.207385638648e+00 2.205635891301e+00 2.203887706598e+00 2.202141806704e+00 2.200400086140e+00 2.198659567494e+00 2.196923919013e+00 2.195191482122e+00 2.193463908140e+00 2.191738844558e+00 2.190021854725e+00 2.188306380055e+00 2.186597664321e+00 2.184896131554e+00 2.183198165835e+00 2.181507577815e+00 2.179823345985e+00 2.178146534026e+00 2.176475860282e+00 2.174813944804e+00 2.173159057130e+00 2.171513086221e+00 2.169874738083e+00 2.168245202716e+00 2.166625292165e+00 2.165013237750e+00 2.163412714532e+00 2.161819980066e+00 2.160237830645e+00 2.158667183475e+00 2.157104260718e+00 2.155552294405e+00 2.154012946953e+00 2.152482291078e+00 2.150963226123e+00 2.149457048279e+00 2.147961178928e+00 2.146477320708e+00 2.145005372396e+00 2.143544283923e+00 2.142097778649e+00 2.140662976499e+00 2.139240564056e+00 2.137829865985e+00 2.136432598125e+00 2.135046694096e+00 2.133676145929e+00 2.132317199947e+00 2.130970827293e+00 2.129637092609e+00 2.128316626717e+00 2.127009109536e+00 2.125713896719e+00 2.124434632192e+00 2.123164822713e+00 2.121910471681e+00 2.120668237655e+00 2.119439091160e+00 2.118222024339e+00 2.117018011696e+00 2.115827279101e+00 2.114650227643e+00 2.113485597778e+00 2.112331902423e+00 2.111189423101e+00 2.110061053890e+00 2.108944587595e+00 2.107838455992e+00 2.106745470102e+00 2.105662674454e+00 2.104590490763e+00 2.103530019379e+00 2.102479141174e+00 2.101439308010e+00 2.100410513985e+00 2.099390213319e+00 2.098379795740e+00 2.097378930200e+00 2.096386399801e+00 2.095403352107e+00 2.094427850614e+00 2.093460091152e+00 2.092499985863e+00 2.091545956969e+00 2.090597556255e+00 2.089657105011e+00 2.088721194862e+00 2.087791077931e+00 2.086865441857e+00 2.085944834139e+00 2.085027724167e+00 2.084113680034e+00 2.083203014823e+00 2.082294563541e+00 2.081388198700e+00 2.080481604523e+00 2.079579016207e+00 2.078673673930e+00 2.077768820834e+00 2.076862946636e+00 2.075954786888e+00 2.075044217639e+00 2.074131970220e+00 2.073214607232e+00 2.072292865185e+00 2.071368427149e+00 2.070435760364e+00 2.069498880447e+00 2.068556216828e+00 2.067603766420e+00 2.066644657677e+00 2.065675823797e+00 2.064698398956e+00 2.063709334142e+00 2.062711942198e+00 2.061700595030e+00 2.060678054420e+00 2.059640882227e+00 2.058589568882e+00 2.057525053166e+00 2.056443408537e+00 2.055348694342e+00 2.054233640910e+00 2.053103026115e+00 2.051952211691e+00 2.050782647835e+00 2.049594412601e+00 2.048384407745e+00 2.047153683891e+00 2.045899463250e+00 2.044624701647e+00 2.043323540769e+00 2.041999427254e+00 2.040648096733e+00 2.039273236219e+00 2.037871930172e+00 2.036440483766e+00 2.034983473819e+00 2.033494066318e+00 2.031979031229e+00 2.030430585092e+00 2.028852553507e+00 2.027243254957e+00 2.025599688329e+00 2.023926569683e+00 2.022215172499e+00 2.020475161288e+00 2.018694498964e+00 2.016882368800e+00 2.015033295890e+00 2.013146525843e+00 2.011224389833e+00 2.009260788923e+00 2.007263018807e+00 2.005222216601e+00 2.003146924758e+00 2.001026837425e+00 1.998869783870e+00 1.996671736870e+00 1.994432275773e+00 1.992151884888e+00 1.989828233111e+00 1.987467522754e+00 1.985060030249e+00 1.982612196492e+00 1.980119958137e+00 1.977587354614e+00 1.975010535075e+00 1.972389196468e+00 1.969729332082e+00 1.967019597739e+00 1.964272470364e+00 1.961478141438e+00 1.958642551033e+00 1.955763635121e+00 1.952839780079e+00 1.949875992300e+00 1.946867048694e+00 1.943819064390e+00 1.940725995903e+00 1.937593186726e+00 1.934418038029e+00 1.931201789987e+00 1.927948243690e+00 1.924648791454e+00 1.921316914037e+00 1.917940734652e+00 1.914530307888e+00 1.911079108966e+00 1.907592116599e+00 1.904072197843e+00 1.900511918617e+00 1.896922068017e+00 1.893295394628e+00 1.889640467603e+00 1.885950150595e+00 1.882232186930e+00 1.878487104641e+00 1.874709136911e+00 1.870910888888e+00 1.867080730532e+00 1.863232267922e+00 1.859356952969e+00 1.855463366244e+00 1.851548524917e+00 1.847615741471e+00 1.843667913496e+00 1.839701635113e+00 1.835726630004e+00 1.831736229532e+00 1.827738831491e+00 1.823729953694e+00 1.819718658265e+00 1.815702235666e+00 1.811682653236e+00 1.807664418906e+00 1.803645399351e+00 1.799633183705e+00 1.795624399121e+00 1.791627745327e+00 1.787636051653e+00 1.783660543232e+00 1.779699330241e+00 1.775752647718e+00 1.771829453817e+00 1.767921254083e+00 1.764044516945e+00 1.760188134538e+00 1.756365581203e+00 1.752569356103e+00 1.748810467633e+00 1.745086278045e+00 1.741399088662e+00 1.737757638748e+00 1.734152343426e+00 1.730599500684e+00 1.727089985120e+00 1.723636028320e+00 1.720233266709e+00 1.716885835333e+00 1.713600839925e+00 1.710368832426e+00 1.707208971520e+00 1.704106336558e+00 1.701079684596e+00 1.698117364418e+00 1.695230875550e+00 1.692421115940e+00 1.689684538163e+00 1.687033444759e+00 1.684458678796e+00 1.681976233287e+00 1.679573491564e+00 1.677264801935e+00 1.675044322900e+00 1.672917100230e+00 1.670887496731e+00 1.668951600020e+00 1.667121347020e+00 1.665384306935e+00 1.663758200154e+00 1.662229844044e+00 1.660814679975e+00 1.659503968260e+00 1.658303701837e+00 1.657217437531e+00 1.656240523351e+00 1.655386349076e+00 1.654637376082e+00 1.654017173081e+00 1.653504857385e+00 1.653119056712e+00 1.652851756864e+00 1.652703094799e+00 1.652683998281e+00 1.652777380380e+00 1.653006990979e+00 1.653347049731e+00 1.653822649549e+00 1.654415483441e+00 1.655133889328e+00 1.655984119965e+00 1.656945132401e+00 1.658046541108e+00 1.659253346283e+00 1.660599680317e+00 1.662054901990e+00 1.663636144769e+00 1.665338421642e+00 1.667149797909e+00 1.669093234911e+00 1.671129509371e+00 1.673298533830e+00 1.675561220211e+00 1.677941527956e+00 1.680424373561e+00 1.683002013690e+00 1.685690529974e+00 1.688455142449e+00 1.691333652951e+00 1.694277491615e+00 1.697320780326e+00 1.700434275024e+00 1.703620450620e+00 1.706885234304e+00 1.710197701385e+00 1.713587686324e+00 1.717010792885e+00 1.720497652770e+00 1.724014662509e+00 1.727569657932e+00 1.731155826151e+00 1.734752256572e+00 1.738381604698e+00 1.741996573725e+00 1.745629813309e+00 1.749242759721e+00 1.752848929615e+00 1.756431323428e+00 1.759977788919e+00 1.763495546882e+00 1.766954325888e+00 1.770373776510e+00 1.773717019083e+00 1.777000078076e+00 1.780199924210e+00 1.783312689315e+00 1.786333700331e+00 1.789244872110e+00 1.792056334499e+00 1.794737514275e+00 1.797302063295e+00 1.799725429935e+00 1.802012673177e+00 1.804147490483e+00 1.806126738649e+00 1.807948648753e+00 1.809592281783e+00 1.811070635773e+00 1.812356733112e+00 1.813464149362e+00 1.814371751347e+00 1.815085279607e+00 1.815593255895e+00 1.815891307898e+00 1.815982614674e+00 1.815849981995e+00 1.815504760892e+00 1.814927882896e+00 1.814131827854e+00 1.813102460365e+00 1.811843226478e+00 1.810354508063e+00 1.808624671716e+00 1.806666684534e+00 1.804465966746e+00 1.802032049212e+00 1.799358755984e+00 1.796448591327e+00 1.793304310281e+00 1.789921928264e+00 1.786307676167e+00 1.782456595178e+00 1.778375512610e+00 1.774065605892e+00 1.769526014657e+00 1.764764852900e+00 1.759777585415e+00 1.754572880896e+00 1.749153365239e+00 1.743517631859e+00 1.737678233568e+00 1.731630233888e+00 1.725384873224e+00 1.718942610024e+00 1.712307607777e+00 1.705493402519e+00 1.698491243212e+00 1.691326371104e+00 1.683984005630e+00 1.676488497541e+00 1.668838991016e+00 1.661041368161e+00 1.653116136867e+00 1.645051107153e+00 1.636884078030e+00 1.628597335249e+00 1.620223185515e+00 1.611763278207e+00 1.603227733801e+00 1.594645921201e+00 1.586003429498e+00 1.577353068611e+00 1.568670650459e+00 1.560005895089e+00 1.551359120781e+00 1.542744947003e+00 1.534203186395e+00 1.525720015845e+00 1.517354864758e+00 1.509091480653e+00 1.500975128372e+00 1.493017732713e+00 1.485234026898e+00 1.477662757842e+00 1.470298562417e+00 1.463188319121e+00 1.456326756045e+00 1.449748119569e+00 1.443460758165e+00 1.437477562235e+00 1.431821607972e+00 1.426488621474e+00 1.421502556344e+00 1.416854050066e+00 1.412559557936e+00 1.408610106301e+00 1.405004025499e+00 1.401742817967e+00 1.398803324695e+00 1.396186792515e+00 1.393866255124e+00 1.391829815379e+00 1.390051851385e+00 1.388504237097e+00 1.387170207504e+00 1.386002073565e+00 1.384983530737e+00 1.384070434837e+00 1.383226352624e+00 1.382421515440e+00 1.381605175925e+00 1.380753419889e+00 1.379811109600e+00 1.378754120488e+00 1.377536960972e+00 1.376121537112e+00 1.374482136301e+00 1.372564868291e+00 1.370366047962e+00 1.367827692776e+00 1.364944159573e+00 1.361681883522e+00 1.358014717522e+00 1.353941582273e+00 1.349416673554e+00 1.344464020293e+00 1.339039843063e+00 1.333160420200e+00 1.326814518361e+00 1.319992188535e+00 1.312716050968e+00 1.304963553643e+00 1.296770084806e+00 1.288117254937e+00 1.279040421028e+00 1.269535500891e+00 1.259623267765e+00 1.249333907754e+00 1.238655399143e+00 1.227650918930e+00 1.216301270342e+00 1.204665045435e+00 1.192750587882e+00 1.180587387170e+00 1.168224675765e+00 1.155668156245e+00 1.142993863144e+00 1.130203620270e+00 1.117376436770e+00 1.104541710710e+00 1.091757441988e+00 1.079095726170e+00 1.066591048578e+00 1.054348121043e+00 1.042400526708e+00 1.030852971782e+00 1.019767306525e+00 1.009225158892e+00 9.993149054119e-01 9.901030034875e-01 9.816840143188e-01 9.741094232546e-01 9.674675339426e-01 9.617961910783e-01 9.571589971664e-01 9.535843501029e-01 9.510955111617e-01 9.497042008649e-01 9.493927845586e-01 9.501535302534e-01 9.519275431969e-01 9.546817503855e-01 9.583334636771e-01 9.628133623097e-01 9.680340059704e-01 9.738938590396e-01 9.803041767734e-01 9.871453951311e-01 9.943353299375e-01 1.001753873048e+00 1.009316250110e+00 1.016920782813e+00 1.024480265996e+00 1.031920512949e+00 1.039152843693e+00 1.046129635770e+00 1.052766351090e+00 1.059031864818e+00 1.064858801237e+00 1.070216588961e+00 1.075064976454e+00 1.079357436155e+00 1.083082966724e+00 1.086190387923e+00 1.088675456990e+00 1.090497959108e+00 1.091647923412e+00 1.092106318721e+00 1.091854917694e+00 1.090898392390e+00 1.089218336306e+00 1.086839582499e+00 1.083757227234e+00 1.080012569729e+00 1.075626382342e+00 1.070649811672e+00 1.065140262296e+00 1.059965915040e+00 1.053697485445e+00 1.046777926634e+00 1.039790054907e+00 1.033303270222e+00 1.027676866425e+00 1.022966019531e+00 1.018923543292e+00 1.015084344275e+00 1.010919524179e+00 1.006042429318e+00 1.000330977297e+00 9.939726189986e-01 9.874149866909e-01 9.812319878432e-01 9.759341263734e-01 9.718061508144e-01 9.688009863853e-01 9.665527201779e-01 9.644992280191e-01 9.620573631930e-01 9.588058473020e-01 9.546146561360e-01 9.496774187053e-01 9.444490701542e-01 9.394861948197e-01 9.352797769949e-01 9.320675169936e-01 9.297752219662e-01 9.280439746412e-01 9.263507431952e-01 9.241944831996e-01 9.212769554921e-01 9.176097056244e-01 9.135142748980e-01 9.095485183751e-01 9.063218253701e-01 9.042977008371e-01 9.036642585538e-01 9.042543644291e-01 9.056120960967e-01 9.071536054659e-01 9.083575096755e-01 9.089249686516e-01 9.088818304768e-01 9.085548263432e-01 9.084461236627e-01 9.090737383446e-01 9.107882504893e-01 9.136268403954e-01 9.173171860540e-01 9.213676758472e-01 9.252258817790e-01 9.284755658657e-01 9.309753741663e-01 9.329165714066e-01 9.347607281026e-01 9.371034140900e-01 9.404707315884e-01 9.451446729618e-01 9.510859578736e-01 9.579455756078e-01 9.652067136156e-01 9.724108888966e-01 9.793726712448e-01 9.863427070307e-01 9.940931917319e-01 1.003842297109e+00 1.017024458637e+00 1.034882201357e+00 1.055444817476e+00 1.037504855126e+00 1.017883262217e+00 9.825722717065e-01 9.523067175829e-01 9.441958536958e-01 9.619517909644e-01 9.943482127010e-01 1.023673096254e+00 1.035925121854e+00 1.026608192840e+00 1.002083762106e+00 9.772328347718e-01 9.688712689781e-01 9.860099639121e-01 1.023514117704e+00 1.065394816101e+00 1.093973286361e+00 1.097723819792e+00 1.075156882716e+00 1.035688084874e+00 9.974085936168e-01 9.801622591966e-01 9.944845768270e-01 1.034046627865e+00 1.079848072662e+00 1.111224061358e+00 1.114590020376e+00 1.087571611394e+00 1.040073733369e+00 9.925334101795e-01 9.689518693853e-01 9.836448124802e-01 1.030406411467e+00 1.086487041869e+00 1.126072919205e+00 1.130652287557e+00 1.093637191842e+00 1.022221838137e+00 9.380946516461e-01 8.747521285802e-01 8.640100299191e-01 9.121039417092e-01 9.932750159979e-01 1.070501258679e+00 1.114409138313e+00 1.109346852587e+00 1.054215702614e+00 9.628722882267e-01 8.645908303193e-01 8.001753569354e-01 8.019895033681e-01 8.650875033034e-01 9.515597286446e-01 1.021098685268e+00 1.047309308525e+00 1.020108932581e+00 9.456000032218e-01 8.469477553023e-01 7.646255314335e-01 7.440313590199e-01 7.995825225643e-01 8.984050121238e-01 9.927941028377e-01 1.047093781052e+00 1.042703157013e+00 9.775685314375e-01 8.671150417286e-01 7.483002674048e-01 6.807205182116e-01 7.142255506413e-01 8.311875206878e-01 9.698135540512e-01 1.078362542648e+00 1.126413854517e+00 1.101485458192e+00 1.007362458534e+00 8.659709229965e-01 7.237269288497e-01 6.545601094661e-01 7.111270870694e-01 8.541408344969e-01 1.007827578387e+00 1.120019787154e+00 1.163505893235e+00 1.129323405987e+00 1.024441604910e+00 8.728693972790e-01 7.208708224612e-01 6.393468922678e-01 6.792141484456e-01 8.030653565622e-01 9.368363006539e-01 1.030774500457e+00 1.060973573412e+00 1.021945514778e+00 9.234313115853e-01 7.904934681771e-01 6.659422967375e-01 6.057641850033e-01 6.394887010645e-01 7.328961788897e-01 8.309236178061e-01 8.976288373203e-01 9.179794619018e-01 8.923886996117e-01 8.332383187494e-01 7.621924410015e-01 7.055707774350e-01 6.843769877914e-01 7.020286993561e-01 7.443584875136e-01 7.930056624441e-01 8.359283126643e-01 8.689166957750e-01 8.923944019375e-01 9.073036209520e-01 9.124071476389e-01 9.044213890123e-01 8.807868139008e-01 8.438263126083e-01 8.043599239953e-01 7.818709370539e-01 7.964166218655e-01 8.534002625625e-01 9.368656740380e-01 1.022177054711e+00
 1.735025808168e+00 1.735172570937e+00 1.735380731691e+00 1.735789618061e+00 1.736442914952e+00 1.737311174726e+00 1.738261383748e+00 1.739064406323e+00 1.739539225928e+00 1.739710821223e+00 1.739785232995e+00 1.739999297941e+00 1.740474519060e+00 1.741207350067e+00 1.742092960438e+00 1.742939223759e+00 1.743550205417e+00 1.743859348656e+00 1.743974874384e+00 1.744109345032e+00 1.744435395734e+00 1.745012874001e+00 1.745791008258e+00 1.746621674698e+00 1.747324793730e+00 1.747795611606e+00 1.748079007130e+00 1.748333045040e+00 1.748691543647e+00 1.749205394839e+00 1.749856493290e+00 1.750608540388e+00 1.751402890830e+00 1.752160813785e+00 1.752817931114e+00 1.753358945746e+00 1.753817662070e+00 1.754256619652e+00 1.754762988285e+00 1.755424685996e+00 1.756269848861e+00 1.757219249233e+00 1.758127905422e+00 1.758860212447e+00 1.759355465414e+00 1.759666395901e+00 1.759939398049e+00 1.760371505255e+00 1.761087014876e+00 1.762035963235e+00 1.763001619288e+00 1.763744631798e+00 1.764149870763e+00 1.764282807212e+00 1.764362881033e+00 1.764627174869e+00 1.765200872393e+00 1.766013665403e+00 1.766863025687e+00 1.767550062322e+00 1.767997475347e+00 1.768260794043e+00 1.768464750973e+00 1.768748698714e+00 1.769205209941e+00 1.769844674215e+00 1.770608335446e+00 1.771401366519e+00 1.772130160520e+00 1.772715931928e+00 1.773133775783e+00 1.773443704424e+00 1.773775795424e+00 1.774268882661e+00 1.774971134176e+00 1.775832251609e+00 1.776715453583e+00 1.777465789096e+00 1.777993101813e+00 1.778328510454e+00 1.778602755022e+00 1.778965937837e+00 1.779510343965e+00 1.780241159437e+00 1.781078149977e+00 1.781889494556e+00 1.782553554272e+00 1.783016426150e+00 1.783317453559e+00 1.783568113781e+00 1.783911091362e+00 1.784458408875e+00 1.785228936645e+00 1.786121071597e+00 1.786956629729e+00 1.787583140316e+00 1.787954770399e+00 1.788166483963e+00 1.788407623967e+00 1.788859125107e+00 1.789582147682e+00 1.790477776893e+00 1.791357133328e+00 1.792054419111e+00 1.792513133746e+00 1.792813643049e+00 1.793106919291e+00 1.793528224161e+00 1.794120587395e+00 1.794840103711e+00 1.795605694066e+00 1.796341089851e+00 1.796995922425e+00 1.797546135618e+00 1.797995626581e+00 1.798374514760e+00 1.798751858755e+00 1.799219553995e+00 1.799853398892e+00 1.800658135975e+00 1.801538053921e+00 1.802339966153e+00 1.802927597278e+00 1.803267805270e+00 1.803468530148e+00 1.803739855413e+00 1.804273663576e+00 1.805127387682e+00 1.806169696758e+00 1.807149209275e+00 1.807834974343e+00 1.808156893440e+00 1.808260205838e+00 1.808417732804e+00 1.808879940323e+00 1.809709826694e+00 1.810759220752e+00 1.811761664547e+00 1.812485702351e+00 1.812866098675e+00 1.813026867377e+00 1.813212416615e+00 1.813635598113e+00 1.814374513805e+00 1.815330998095e+00 1.816300865339e+00 1.817079483319e+00 1.817578342632e+00 1.817866745621e+00 1.818121116326e+00 1.818521537989e+00 1.819155558209e+00 1.819979580221e+00 1.820858950182e+00 1.821639372158e+00 1.822242125636e+00 1.822688352007e+00 1.823073587514e+00 1.823512833669e+00 1.824080850785e+00 1.824784125693e+00 1.825557704136e+00 1.826315665952e+00 1.826992089921e+00 1.827568503481e+00 1.828076125413e+00 1.828577614299e+00 1.829126478430e+00 1.829748237093e+00 1.830428990418e+00 1.831136798578e+00 1.831827575540e+00 1.832472605758e+00 1.833066503583e+00 1.833630725857e+00 1.834191480864e+00 1.834782054401e+00 1.835416135654e+00 1.836083175000e+00 1.836756342948e+00 1.837414646486e+00 1.838048741186e+00 1.838665752819e+00 1.839282389487e+00 1.839916466733e+00 1.840564332689e+00 1.841219538993e+00 1.841878173569e+00 1.842537763755e+00 1.843202325819e+00 1.843872512556e+00 1.844545941094e+00 1.845209512757e+00 1.845862709134e+00 1.846509458612e+00 1.847161912165e+00 1.847824339140e+00 1.848498066181e+00 1.849172180350e+00 1.849840169395e+00 1.850500185252e+00 1.851158021364e+00 1.851823523806e+00 1.852497256956e+00 1.853177627110e+00 1.853859500275e+00 1.854538329614e+00 1.855216693099e+00 1.855900922273e+00 1.856593144214e+00 1.857288528119e+00 1.857986178952e+00 1.858685902649e+00 1.859383609834e+00 1.860082095564e+00 1.860783494723e+00 1.861492268121e+00 1.862202897032e+00 1.862914109484e+00 1.863627385797e+00 1.864340006358e+00 1.865053454591e+00 1.865770923787e+00 1.866493368578e+00 1.867215966559e+00 1.867938686255e+00 1.868662403503e+00 1.869385898977e+00 1.870115132079e+00 1.870852976503e+00 1.871594828335e+00 1.872335547719e+00 1.873077339307e+00 1.873821166416e+00 1.874569289737e+00 1.875327355373e+00 1.876089248362e+00 1.876846705975e+00 1.877605528404e+00 1.878364827587e+00 1.879131156696e+00 1.879899675995e+00 1.880670572595e+00 1.881439589806e+00 1.882209864024e+00 1.882988616723e+00 1.883773221320e+00 1.884560499905e+00 1.885349346739e+00 1.886138725655e+00 1.886931574603e+00 1.887731258806e+00 1.888539590913e+00 1.889349201808e+00 1.890158439568e+00 1.890967416112e+00 1.891776503471e+00 1.892591318981e+00 1.893410613931e+00 1.894234266025e+00 1.895060673523e+00 1.895886861386e+00 1.896718187410e+00 1.897549483418e+00 1.898385024874e+00 1.899225318234e+00 1.900069245736e+00 1.900917937971e+00 1.901772087635e+00 1.902625681324e+00 1.903476258013e+00 1.904332745720e+00 1.905193005635e+00 1.906060941027e+00 1.906934279939e+00 1.907810322822e+00 1.908687732278e+00 1.909569825669e+00 1.910456846149e+00 1.911346465695e+00 1.912241906600e+00 1.913141389119e+00 1.914042154567e+00 1.914946357315e+00 1.915855280375e+00 1.916767648382e+00 1.917684053950e+00 1.918604510304e+00 1.919529257889e+00 1.920457789110e+00 1.921390274672e+00 1.922326105100e+00 1.923265897992e+00 1.924209888793e+00 1.925158483205e+00 1.926110250332e+00 1.927065354670e+00 1.928024211348e+00 1.928986729628e+00 1.929951884012e+00 1.930922854595e+00 1.931899059106e+00 1.932879945764e+00 1.933865453097e+00 1.934850303979e+00 1.935839363334e+00 1.936831063806e+00 1.937831369879e+00 1.938836373537e+00 1.939847944652e+00 1.940862267565e+00 1.941878363345e+00 1.942898458708e+00 1.943922937993e+00 1.944952815249e+00 1.945991102227e+00 1.947034678429e+00 1.948081537029e+00 1.949131834508e+00 1.950185021556e+00 1.951241262136e+00 1.952304476028e+00 1.953375142416e+00 1.954451687862e+00 1.955532299385e+00 1.956615912720e+00 1.957700750563e+00 1.958790972141e+00 1.959886420007e+00 1.960988350121e+00 1.962095725990e+00 1.963208424426e+00 1.964325204761e+00 1.965441316192e+00 1.966562946406e+00 1.967689656585e+00 1.968820562174e+00 1.969959418585e+00 1.971103392147e+00 1.972249317629e+00 1.973398644085e+00 1.974551176090e+00 1.975707865877e+00 1.976873964459e+00 1.978044669098e+00 1.979220035766e+00 1.980398232255e+00 1.981582050114e+00 1.982769172737e+00 1.983962940427e+00 1.985166570442e+00 1.986372826201e+00 1.987585224924e+00 1.988799367048e+00 1.990017732818e+00 1.991242138937e+00 1.992475464573e+00 1.993712855872e+00 1.994954613209e+00 1.996199870744e+00 1.997446245507e+00 1.998699388132e+00 1.999959028513e+00 2.001223519676e+00 2.002493670092e+00 2.003767116466e+00 2.005043242677e+00 2.006324299388e+00 2.007612065560e+00 2.008903677206e+00 2.010203595902e+00 2.011507794978e+00 2.012814005242e+00 2.014128028535e+00 2.015443942081e+00 2.016767906563e+00 2.018096240275e+00 2.019430964741e+00 2.020768801322e+00 2.022113381692e+00 2.023460817154e+00 2.024812429309e+00 2.026171533511e+00 2.027534000724e+00 2.028900927420e+00 2.030274972228e+00 2.031654129242e+00 2.033036339052e+00 2.034422863631e+00 2.035816090765e+00 2.037211682353e+00 2.038615284066e+00 2.040023004050e+00 2.041437079752e+00 2.042853252564e+00 2.044274400399e+00 2.045699305582e+00 2.047129245583e+00 2.048565193121e+00 2.050005736481e+00 2.051452661744e+00 2.052900412198e+00 2.054353551406e+00 2.055811211516e+00 2.057272639841e+00 2.058740055596e+00 2.060212338872e+00 2.061689028144e+00 2.063168785838e+00 2.064655542746e+00 2.066143657888e+00 2.067638577459e+00 2.069135838505e+00 2.070639367093e+00 2.072146049327e+00 2.073658589547e+00 2.075175331733e+00 2.076695465764e+00 2.078221313991e+00 2.079748428438e+00 2.081282640903e+00 2.082820370728e+00 2.084361760397e+00 2.085907645285e+00 2.087454968674e+00 2.089009570917e+00 2.090566288242e+00 2.092127752079e+00 2.093693758288e+00 2.095263654596e+00 2.096837170898e+00 2.098413041868e+00 2.099994845855e+00 2.101577875256e+00 2.103166143536e+00 2.104759385849e+00 2.106354653240e+00 2.107953684597e+00 2.109555863696e+00 2.111161120830e+00 2.112769909261e+00 2.114382332472e+00 2.115998019176e+00 2.117618021598e+00 2.119239601826e+00 2.120864349947e+00 2.122492625791e+00 2.124124894216e+00 2.125759999189e+00 2.127395450699e+00 2.129035617902e+00 2.130678917419e+00 2.132326392553e+00 2.133973019039e+00 2.135623439767e+00 2.137276751607e+00 2.138932049631e+00 2.140591812401e+00 2.142251840191e+00 2.143916358457e+00 2.145581526705e+00 2.147248295259e+00 2.148918775836e+00 2.150592253167e+00 2.152265319462e+00 2.153941571262e+00 2.155620525614e+00 2.157299341528e+00 2.158982340903e+00 2.160666890440e+00 2.162351279726e+00 2.164037140188e+00 2.165725881982e+00 2.167415903126e+00 2.169105544375e+00 2.170797668350e+00 2.172491184850e+00 2.174185156276e+00 2.175880416933e+00 2.177576290794e+00 2.179273021894e+00 2.180970298439e+00 2.182669440727e+00 2.184367678481e+00 2.186068358106e+00 2.187768067421e+00 2.189469079416e+00 2.191168652070e+00 2.192870886646e+00 2.194571166314e+00 2.196273556717e+00 2.197974074308e+00 2.199673888734e+00 2.201375329821e+00 2.203075976422e+00 2.204774699456e+00 2.206473932476e+00 2.208173308181e+00 2.209871068138e+00 2.211566343130e+00 2.213262864112e+00 2.214957916939e+00 2.216653400766e+00 2.218344814188e+00 2.220035917780e+00 2.221725848065e+00 2.223413040493e+00 2.225101476101e+00 2.226785046292e+00 2.228468157647e+00 2.230149044120e+00 2.231827096161e+00 2.233504175749e+00 2.235177204166e+00 2.236849728247e+00 2.238520738586e+00 2.240184534184e+00 2.241850552393e+00 2.243510495303e+00 2.245168082815e+00 2.246824186060e+00 2.248474704765e+00 2.250123336407e+00 2.251768188033e+00 2.253409945820e+00 2.255046231534e+00 2.256680702521e+00 2.258309649828e+00 2.259935738983e+00 2.261558257454e+00 2.263175260201e+00 2.264787806418e+00 2.266395312210e+00 2.267999723079e+00 2.269598926047e+00 2.271192834460e+00 2.272780618223e+00 2.274363260753e+00 2.275943161917e+00 2.277514248686e+00 2.279081485314e+00 2.280643373002e+00 2.282198209780e+00 2.283747530405e+00 2.285290011724e+00 2.286826855343e+00 2.288357645255e+00 2.289880070595e+00 2.291399380434e+00 2.292908571562e+00 2.294411963885e+00 2.295908703385e+00 2.297396971578e+00 2.298879248331e+00 2.300352915700e+00 2.301819448057e+00 2.303276838091e+00 2.304728474535e+00 2.306171202226e+00 2.307605409214e+00 2.309031571673e+00 2.310448834181e+00 2.311857337950e+00 2.313256323517e+00 2.314647969433e+00 2.316028894640e+00 2.317402632261e+00 2.318765757587e+00 2.320119055977e+00 2.321463376479e+00 2.322796914106e+00 2.324120162945e+00 2.325433338521e+00 2.326738270616e+00 2.328031893453e+00 2.329313264964e+00 2.330585877947e+00 2.331846822647e+00 2.333095764780e+00 2.334334944861e+00 2.335562559505e+00 2.336778619319e+00 2.337982782283e+00 2.339176585780e+00 2.340356710755e+00 2.341525244345e+00 2.342681834243e+00 2.343828115518e+00 2.344959067259e+00 2.346077495531e+00 2.347183771556e+00 2.348277022003e+00 2.349358135522e+00 2.350424313071e+00 2.351477640741e+00 2.352517822759e+00 2.353546064716e+00 2.354557748233e+00 2.355556106729e+00 2.356541512041e+00 2.357511469318e+00 2.358469127519e+00 2.359410241427e+00 2.360337499700e+00 2.361249506404e+00 2.362148224788e+00 2.363028972955e+00 2.363896660813e+00 2.364749512315e+00 2.365584083438e+00 2.366406076425e+00 2.367210412671e+00 2.368000678110e+00 2.368772018155e+00 2.369530377732e+00 2.370271521662e+00 2.370995444213e+00 2.371702882813e+00 2.372394924874e+00 2.373069559713e+00 2.373726634054e+00 2.374366908423e+00 2.374990083952e+00 2.375595812362e+00 2.376185042435e+00 2.376756171126e+00 2.377309863308e+00 2.377845221187e+00 2.378362437837e+00 2.378862071658e+00 2.379345002570e+00 2.379809138164e+00 2.380253936414e+00 2.380681168927e+00 2.381089357901e+00 2.381479630937e+00 2.381849077994e+00 2.382202874217e+00 2.382534664969e+00 2.382849081276e+00 2.383144498974e+00 2.383419516743e+00 2.383676535418e+00 2.383911869711e+00 2.384129131808e+00 2.384327388405e+00 2.384504986478e+00 2.384664031453e+00 2.384802075891e+00 2.384920662056e+00 2.385018092215e+00 2.385095957621e+00 2.385154747010e+00 2.385191848378e+00 2.385209757890e+00 2.385206097355e+00 2.385183476327e+00 2.385140291771e+00 2.385075100104e+00 2.384989743901e+00 2.384883869566e+00 2.384756940222e+00 2.384609419882e+00 2.384441800305e+00 2.384253184699e+00 2.384043141387e+00 2.383812600502e+00 2.383561091811e+00 2.383288496375e+00 2.382993555238e+00 2.382680290579e+00 2.382343214956e+00 2.381985810156e+00 2.381607154913e+00 2.381207960385e+00 2.380788214384e+00 2.380346835922e+00 2.379883422152e+00 2.379400659868e+00 2.378894747237e+00 2.378368572718e+00 2.377821833790e+00 2.377253952153e+00 2.376663991351e+00 2.376053064371e+00 2.375421168437e+00 2.374768725161e+00 2.374095452428e+00 2.373400525747e+00 2.372685315537e+00 2.371948290923e+00 2.371191842656e+00 2.370412865068e+00 2.369615208180e+00 2.368796645249e+00 2.367957136254e+00 2.367095587008e+00 2.366216006127e+00 2.365314878691e+00 2.364393945367e+00 2.363451968707e+00 2.362490583911e+00 2.361509616625e+00 2.360508952844e+00 2.359487151848e+00 2.358446285593e+00 2.357385374552e+00 2.356305657097e+00 2.355206723990e+00 2.354087976884e+00 2.352949673174e+00 2.351795110764e+00 2.350619184551e+00 2.349424412820e+00 2.348212749975e+00 2.346983237735e+00 2.345733119514e+00 2.344467501107e+00 2.343184103281e+00 2.341879635566e+00 2.340559697904e+00 2.339222947956e+00 2.337869593374e+00 2.336497949178e+00 2.335108584622e+00 2.333704726427e+00 2.332282031475e+00 2.330846829495e+00 2.329393274610e+00 2.327923722875e+00 2.326440911446e+00 2.324940664183e+00 2.323425916211e+00 2.321896077355e+00 2.320353210096e+00 2.318795002625e+00 2.317221304130e+00 2.315636461845e+00 2.314035619510e+00 2.312421865547e+00 2.310796691357e+00 2.309157202097e+00 2.307504077461e+00 2.305840733562e+00 2.304163179758e+00 2.302475862620e+00 2.300776861786e+00 2.299067308385e+00 2.297345268506e+00 2.295613767894e+00 2.293872082623e+00 2.292119913838e+00 2.290358475862e+00 2.288587878143e+00 2.286807557694e+00 2.285019380014e+00 2.283221614714e+00 2.281416226413e+00 2.279603784692e+00 2.277782170672e+00 2.275955433050e+00 2.274121496041e+00 2.272278921534e+00 2.270431838700e+00 2.268578782047e+00 2.266720740925e+00 2.264858161343e+00 2.262990503183e+00 2.261116613216e+00 2.259238995508e+00 2.257360299311e+00 2.255476891988e+00 2.253590180569e+00 2.251700250209e+00 2.249808218923e+00 2.247914067450e+00 2.246019081628e+00 2.244122144011e+00 2.242223400860e+00 2.240327275756e+00 2.238426904993e+00 2.236529140572e+00 2.234631257178e+00 2.232734485070e+00 2.230838492872e+00 2.228944252139e+00 2.227052405460e+00 2.225161774230e+00 2.223275889773e+00 2.221390523791e+00 2.219508828289e+00 2.217631186504e+00 2.215756678822e+00 2.213888687551e+00 2.212021071665e+00 2.210161047224e+00 2.208306123766e+00 2.206457518836e+00 2.204615094967e+00 2.202777250659e+00 2.200946593602e+00 2.199122777612e+00 2.197306894004e+00 2.195497245721e+00 2.193696129135e+00 2.191903047413e+00 2.190117055113e+00 2.188342117949e+00 2.186574250346e+00 2.184815405302e+00 2.183066856133e+00 2.181328085706e+00 2.179597017290e+00 2.177879094630e+00 2.176168923479e+00 2.174470576899e+00 2.172783405814e+00 2.171106799167e+00 2.169441905844e+00 2.167787733957e+00 2.166145445594e+00 2.164514657026e+00 2.162896373366e+00 2.161290588030e+00 2.159695648639e+00 2.158113484510e+00 2.156544994946e+00 2.154987659813e+00 2.153443985276e+00 2.151913370344e+00 2.150394106153e+00 2.148888402447e+00 2.147395642390e+00 2.145916306305e+00 2.144450269518e+00 2.142997291468e+00 2.141558135359e+00 2.140132027202e+00 2.138719038839e+00 2.137318914046e+00 2.135931649924e+00 2.134558191214e+00 2.133197770213e+00 2.131848540068e+00 2.130513260316e+00 2.129190158616e+00 2.127880254880e+00 2.126581942127e+00 2.125294919543e+00 2.124023157281e+00 2.122761838581e+00 2.121512304866e+00 2.120275385137e+00 2.119048554363e+00 2.117834578122e+00 2.116630012455e+00 2.115438070808e+00 2.114254494309e+00 2.113082131447e+00 2.111918822635e+00 2.110767186080e+00 2.109623630906e+00 2.108487966548e+00 2.107361798351e+00 2.106244099275e+00 2.105133213145e+00 2.104030444027e+00 2.102935081517e+00 2.101846373646e+00 2.100763575522e+00 2.099687352788e+00 2.098615527499e+00 2.097549872034e+00 2.096487566620e+00 2.095430522015e+00 2.094375671260e+00 2.093325170321e+00 2.092274800404e+00 2.091228915868e+00 2.090182568278e+00 2.089137186950e+00 2.088091753731e+00 2.087047522144e+00 2.086002317694e+00 2.084953110692e+00 2.083904098179e+00 2.082851305473e+00 2.081795749387e+00 2.080736670666e+00 2.079672198143e+00 2.078603999877e+00 2.077526803876e+00 2.076445754447e+00 2.075354889480e+00 2.074259260175e+00 2.073151702412e+00 2.072036414097e+00 2.070911723504e+00 2.069772858683e+00 2.068625944361e+00 2.067463206919e+00 2.066290591435e+00 2.065103854268e+00 2.063901687837e+00 2.062685739041e+00 2.061451500566e+00 2.060202719109e+00 2.058935037853e+00 2.057651239274e+00 2.056346305734e+00 2.055024152349e+00 2.053679479109e+00 2.052313925429e+00 2.050926762920e+00 2.049515158074e+00 2.048083256060e+00 2.046623924059e+00 2.045143418448e+00 2.043632842168e+00 2.042099950921e+00 2.040538169222e+00 2.038947134033e+00 2.037331585965e+00 2.035681873226e+00 2.034009018379e+00 2.032300123407e+00 2.030563267157e+00 2.028791878800e+00 2.026990399066e+00 2.025155915411e+00 2.023286068811e+00 2.021385180917e+00 2.019445592076e+00 2.017474097423e+00 2.015463970663e+00 2.013420945415e+00 2.011338575072e+00 2.009218488534e+00 2.007063127931e+00 2.004866208342e+00 2.002634734521e+00 2.000360867757e+00 1.998050752647e+00 1.995698797555e+00 1.993309774487e+00 1.990879049845e+00 1.988405515039e+00 1.985896484730e+00 1.983340864537e+00 1.980749222099e+00 1.978114575079e+00 1.975437400700e+00 1.972722561865e+00 1.969962090789e+00 1.967165027827e+00 1.964323349535e+00 1.961444745752e+00 1.958520546814e+00 1.955559834829e+00 1.952556529662e+00 1.949511320716e+00 1.946432377120e+00 1.943306221519e+00 1.940147475523e+00 1.936945611766e+00 1.933709285351e+00 1.930431669633e+00 1.927117688393e+00 1.923769042012e+00 1.920379831198e+00 1.916961610841e+00 1.913503505314e+00 1.910015872429e+00 1.906492224947e+00 1.902937122120e+00 1.899352797025e+00 1.895733465712e+00 1.892093278151e+00 1.888417446638e+00 1.884720177156e+00 1.880993681458e+00 1.877245230782e+00 1.873472823007e+00 1.869676767574e+00 1.865861500853e+00 1.862024853522e+00 1.858175641105e+00 1.854304250004e+00 1.850424513208e+00 1.846526072379e+00 1.842620002337e+00 1.838703313597e+00 1.834777279714e+00 1.830847518057e+00 1.826910285796e+00 1.822975542084e+00 1.819034635785e+00 1.815099508611e+00 1.811164652601e+00 1.807238020035e+00 1.803316955574e+00 1.799404300296e+00 1.795506147797e+00 1.791617949350e+00 1.787751016588e+00 1.783896023814e+00 1.780067121870e+00 1.776256709574e+00 1.772473060413e+00 1.768716799941e+00 1.764987839394e+00 1.761296148927e+00 1.757631755271e+00 1.754010026561e+00 1.750422708916e+00 1.746879322626e+00 1.743378432372e+00 1.739923081219e+00 1.736517683326e+00 1.733159293362e+00 1.729860735092e+00 1.726609945942e+00 1.723423537027e+00 1.720293837291e+00 1.717228168499e+00 1.714227387086e+00 1.711292686864e+00 1.708430772186e+00 1.705635135777e+00 1.702920849090e+00 1.700276421932e+00 1.697715813942e+00 1.695233719604e+00 1.692833729103e+00 1.690521555609e+00 1.688292813547e+00 1.686159187466e+00 1.684108529939e+00 1.682161201622e+00 1.680299991955e+00 1.678543130716e+00 1.676882464317e+00 1.675321373541e+00 1.673865877207e+00 1.672510793697e+00 1.671269049400e+00 1.670124444673e+00 1.669099938087e+00 1.668177933825e+00 1.667373178395e+00 1.666679688091e+00 1.666099441164e+00 1.665640914260e+00 1.665288671273e+00 1.665066427872e+00 1.664950467374e+00 1.664965603986e+00 1.665093069678e+00 1.665342255806e+00 1.665717112282e+00 1.666202653983e+00 1.666824340971e+00 1.667550920247e+00 1.668414494023e+00 1.669385818984e+00 1.670484966901e+00 1.671702656463e+00 1.673032066908e+00 1.674494619109e+00 1.676053289015e+00 1.677748213772e+00 1.679537908351e+00 1.681451315667e+00 1.683468998650e+00 1.685590358817e+00 1.687829129509e+00 1.690150563528e+00 1.692593154528e+00 1.695109696154e+00 1.697735817629e+00 1.700439680517e+00 1.703229044208e+00 1.706106941195e+00 1.709044788368e+00 1.712074081548e+00 1.715147551204e+00 1.718300797808e+00 1.721494971352e+00 1.724743992419e+00 1.728041182554e+00 1.731362592014e+00 1.734733018033e+00 1.738106761383e+00 1.741518486508e+00 1.744923003407e+00 1.748340638885e+00 1.751752647402e+00 1.755147437438e+00 1.758532847955e+00 1.761875647688e+00 1.765201223178e+00 1.768467048257e+00 1.771692920590e+00 1.774852058395e+00 1.777945535129e+00 1.780967135206e+00 1.783895302189e+00 1.786742131670e+00 1.789477264930e+00 1.792113348294e+00 1.794624100036e+00 1.797017193027e+00 1.799274765767e+00 1.801391873538e+00 1.803365186746e+00 1.805176032193e+00 1.806834915336e+00 1.808314708116e+00 1.809627532065e+00 1.810752381011e+00 1.811693668128e+00 1.812440289563e+00 1.812982850445e+00 1.813328058151e+00 1.813455392521e+00 1.813377009231e+00 1.813073935235e+00 1.812551686398e+00 1.811802225116e+00 1.810822164797e+00 1.809614344864e+00 1.808164142662e+00 1.806484075607e+00 1.804560120377e+00 1.802399179984e+00 1.799994822213e+00 1.797347344201e+00 1.794458821442e+00 1.791323346423e+00 1.787947919490e+00 1.784326824787e+00 1.780464370746e+00 1.776362219444e+00 1.772016488964e+00 1.767433603279e+00 1.762614098547e+00 1.757558347187e+00 1.752273278701e+00 1.746752772321e+00 1.741011139229e+00 1.735040838057e+00 1.728853010393e+00 1.722448822564e+00 1.715826101697e+00 1.709004958402e+00 1.701969264153e+00 1.694744381905e+00 1.687318825051e+00 1.679712213323e+00 1.671924793114e+00 1.663955146713e+00 1.655832815883e+00 1.647537105677e+00 1.639106484511e+00 1.630523993390e+00 1.621818122667e+00 1.612993566964e+00 1.604053669860e+00 1.595032717898e+00 1.585911240129e+00 1.576742992747e+00 1.567505324608e+00 1.558239308741e+00 1.548955448237e+00 1.539660237404e+00 1.530397799049e+00 1.521152319118e+00 1.511982093281e+00 1.502876975988e+00 1.493876772021e+00 1.485000680947e+00 1.476258194257e+00 1.467698152358e+00 1.459311195882e+00 1.451150151789e+00 1.443214276826e+00 1.435536711765e+00 1.428137925229e+00 1.421027252093e+00 1.414238915629e+00 1.407770523698e+00 1.401652273173e+00 1.395885266186e+00 1.390485373017e+00 1.385456597112e+00 1.380798162010e+00 1.376520666725e+00 1.372609676578e+00 1.369069565303e+00 1.365882476706e+00 1.363038959408e+00 1.360523263129e+00 1.358306562316e+00 1.356381552353e+00 1.354702601927e+00 1.353253632948e+00 1.351999233036e+00 1.350899078036e+00 1.349928637597e+00 1.349033542960e+00 1.348194125060e+00 1.347349998277e+00 1.346476056991e+00 1.345527019656e+00 1.344455246070e+00 1.343241991312e+00 1.341821495060e+00 1.340187436502e+00 1.338277720021e+00 1.336079053263e+00 1.333556132773e+00 1.330670397397e+00 1.327423881765e+00 1.323757869832e+00 1.319694315369e+00 1.315182855421e+00 1.310230245306e+00 1.304825172992e+00 1.298945973626e+00 1.292616524399e+00 1.285803272999e+00 1.278539792052e+00 1.270802861982e+00 1.262618671723e+00 1.253987528081e+00 1.244916278063e+00 1.235439081273e+00 1.225533514177e+00 1.215263213799e+00 1.204602943705e+00 1.193604996500e+00 1.182282247344e+00 1.170650729914e+00 1.158763860869e+00 1.146617086871e+00 1.134285758204e+00 1.121768248774e+00 1.109135557039e+00 1.096422901256e+00 1.083673933124e+00 1.070964386099e+00 1.058326626419e+00 1.045858972512e+00 1.033602457655e+00 1.021653788970e+00 1.010085953650e+00 9.989787729249e-01 9.884280306615e-01 9.785112355997e-01 9.693261783428e-01 9.609473610123e-01 9.534696861908e-01 9.469546653614e-01 9.414793515228e-01 9.370926834836e-01 9.338388700011e-01 9.317509375711e-01 9.308296097551e-01 9.310876270421e-01 9.324809151090e-01 9.349893715989e-01 9.385434528333e-01 9.430772864694e-01 9.485121106849e-01 9.547416064619e-01 9.616794186433e-01 9.691985841102e-01 9.772061913244e-01 9.855724234231e-01 9.941993535623e-01 1.002972338901e+00 1.011787935117e+00 1.020554512450e+00 1.029168891260e+00 1.037566922436e+00 1.045648157813e+00 1.053365993320e+00 1.060641572306e+00 1.067426247866e+00 1.073672919722e+00 1.079322871252e+00 1.084355628579e+00 1.088710990758e+00 1.092375522125e+00 1.095305215198e+00 1.097480644781e+00 1.098878491223e+00 1.099475487920e+00 1.099269181903e+00 1.098237131230e+00 1.096398435404e+00 1.093746637702e+00 1.090312234643e+00 1.086119564173e+00 1.081212531534e+00 1.075651620226e+00 1.070345873304e+00 1.063869207138e+00 1.056664167732e+00 1.049324509898e+00 1.042421497171e+00 1.036329508871e+00 1.031115274330e+00 1.026543200634e+00 1.022164195673e+00 1.017461994791e+00 1.012063109057e+00 1.005859216163e+00 9.990504382760e-01 9.921036792523e-01 9.856132122039e-01 9.801046646333e-01 9.758810162216e-01 9.729110075533e-01 9.708367845034e-01 9.691022094637e-01 9.671268959386e-01 9.644859982593e-01 9.610441627851e-01 9.569865013722e-01 9.527586916017e-01 9.488982230513e-01 9.458754580553e-01 9.439043367884e-01 9.428894781329e-01 9.424461819174e-01 9.420329131464e-01 9.411330093408e-01 9.394327710108e-01 9.369258522094e-01 9.339152243484e-01 9.309375640606e-01 9.285789859755e-01 9.272914278295e-01 9.272540396943e-01 9.283052885453e-01 9.299954672414e-01 9.317598096969e-01 9.330868075918e-01 9.336864851466e-01 9.335815178064e-01 9.330923084310e-01 9.327158911504e-01 9.329650429290e-01 9.341895728041e-01 9.364378112384e-01 9.394511712907e-01 9.427545609976e-01 9.458079297414e-01 9.482043872961e-01 9.498008201674e-01 9.507869344035e-01 9.516192109249e-01 9.528957298499e-01 9.551582888944e-01 9.587050047389e-01 9.635177276922e-01 9.692693523958e-01 9.754467021933e-01 9.815817420144e-01 9.874676814717e-01 9.933323537584e-01 9.999408574977e-01 1.008605601343e+00 1.021013517332e+00 1.038171134546e+00 1.038463004937e+00 1.033409006715e+00 1.008852932765e+00 9.735641373637e-01 9.473693603575e-01 9.447989929412e-01 9.660260453671e-01 9.977152948906e-01 1.022473773157e+00 1.028213145278e+00 1.012855208568e+00 9.849301698982e-01 9.604611103573e-01 9.555008633457e-01 9.764089971482e-01 1.015260173663e+00 1.055111639389e+00 1.079459911007e+00 1.079232352968e+00 1.055819163485e+00 1.020966739821e+00 9.931457151480e-01 9.891059218736e-01 1.013495691140e+00 1.055175861270e+00 1.094273008222e+00 1.112527980717e+00 1.100338581719e+00 1.059968167428e+00 1.006143679209e+00 9.630731680755e-01 9.545225237431e-01 9.883766857203e-01 1.049773425368e+00 1.111332333772e+00 1.147534463633e+00 1.142788317750e+00 1.094425770582e+00 1.013957660367e+00 9.273751544383e-01 8.707737871498e-01 8.731083635759e-01 9.324169131196e-01 1.017085247197e+00 1.089938254675e+00 1.124282932239e+00 1.107837930650e+00 1.042983507119e+00 9.470752151512e-01 8.524095095151e-01 7.999155697225e-01 8.156083395352e-01 8.860437425223e-01 9.712039946739e-01 1.033627114808e+00 1.050583321332e+00 1.015168803410e+00 9.360488752363e-01 8.380422976202e-01 7.611650076080e-01 7.461398767188e-01 8.010692066178e-01 8.922066242940e-01 9.753910024892e-01 1.018851021117e+00 1.007243271059e+00 9.412611667916e-01 8.385298512369e-01 7.364175534488e-01 6.882354963036e-01 7.289693830761e-01 8.354702028177e-01 9.538418306170e-01 1.040137295030e+00 1.068943300361e+00 1.031522019112e+00 9.351729442989e-01 8.057941879717e-01 6.932945989949e-01 6.640354206303e-01 7.432922570348e-01 8.816230096923e-01 1.015340820967e+00 1.102580084218e+00 1.122154491591e+00 1.069373227805e+00 9.552122620987e-01 8.086713995677e-01 6.823474864033e-01 6.447708386219e-01 7.190902260330e-01 8.502440873851e-01 9.729849811689e-01 1.047574734239e+00 1.056088942705e+00 9.971784926714e-01 8.844418483789e-01 7.478031584918e-01 6.364575957918e-01 6.066986795892e-01 6.695469701097e-01 7.753408614150e-01 8.709757226008e-01 9.261178537303e-01 9.299286286218e-01 8.862973646714e-01 8.114188652254e-01 7.318386465124e-01 6.789437458600e-01 6.741790608906e-01 7.132392844893e-01 7.725113296358e-01 8.289570473028e-01 8.699832615231e-01 8.930424397693e-01 9.017829453134e-01 9.015208679368e-01 8.955817639957e-01 8.841390152775e-01 8.661020602158e-01 8.430162345827e-01 8.223890476175e-01 8.174666757798e-01 8.407695984881e-01 8.940944922838e-01 9.644863530362e-01 1.032980841057e+00
 1.763422592044e+00 1.763592731745e+00 1.763827358754e+00 1.764265794814e+00 1.764951690748e+00 1.765853630235e+00 1.766837905506e+00 1.767668556568e+00 1.768165920994e+00 1.768360732487e+00 1.768462554316e+00 1.768706256817e+00 1.769211706180e+00 1.769977974672e+00 1.770896710368e+00 1.771772939707e+00 1.772411198711e+00 1.772745436488e+00 1.772889886934e+00 1.773057689183e+00 1.773415342096e+00 1.774024476899e+00 1.774833738200e+00 1.775695992305e+00 1.776431365526e+00 1.776935139197e+00 1.777253202818e+00 1.777539477600e+00 1.777930677714e+00 1.778475343308e+00 1.779157885217e+00 1.779942100198e+00 1.780771459424e+00 1.781568471133e+00 1.782264355227e+00 1.782842894082e+00 1.783332691716e+00 1.783796988219e+00 1.784326368587e+00 1.785018183029e+00 1.785897864981e+00 1.786887470466e+00 1.787834599467e+00 1.788595581576e+00 1.789114305512e+00 1.789441549217e+00 1.789735221371e+00 1.790193386448e+00 1.790942854514e+00 1.791923377195e+00 1.792918778440e+00 1.793688808871e+00 1.794114981873e+00 1.794269582462e+00 1.794370276198e+00 1.794659743538e+00 1.795261483742e+00 1.796107634716e+00 1.796986253407e+00 1.797703003643e+00 1.798176766565e+00 1.798467852608e+00 1.798699448829e+00 1.799013671150e+00 1.799498876596e+00 1.800166972164e+00 1.800958688963e+00 1.801785143780e+00 1.802548873780e+00 1.803170345420e+00 1.803617411674e+00 1.803950385060e+00 1.804303154094e+00 1.804816619518e+00 1.805546757627e+00 1.806443312351e+00 1.807361921892e+00 1.808140661585e+00 1.808688091836e+00 1.809042551250e+00 1.809336544353e+00 1.809725145754e+00 1.810299354406e+00 1.811058673067e+00 1.811922154113e+00 1.812759204508e+00 1.813449530373e+00 1.813940839496e+00 1.814270405718e+00 1.814548420855e+00 1.814913071777e+00 1.815481643977e+00 1.816277146794e+00 1.817201298267e+00 1.818072771067e+00 1.818732211424e+00 1.819129949179e+00 1.819358104451e+00 1.819613548088e+00 1.820084578220e+00 1.820836789487e+00 1.821766539310e+00 1.822676695687e+00 1.823398859869e+00 1.823876748779e+00 1.824195863439e+00 1.824509158151e+00 1.824955220076e+00 1.825575341008e+00 1.826322801055e+00 1.827113113113e+00 1.827872357856e+00 1.828549915679e+00 1.829126336210e+00 1.829600672988e+00 1.830006295145e+00 1.830404879199e+00 1.830890734011e+00 1.831545260132e+00 1.832372547020e+00 1.833281887784e+00 1.834115263261e+00 1.834730909600e+00 1.835093079650e+00 1.835310501883e+00 1.835594889070e+00 1.836145071516e+00 1.837022856985e+00 1.838096583671e+00 1.839109281212e+00 1.839821812392e+00 1.840162232398e+00 1.840277267977e+00 1.840446900346e+00 1.840925164475e+00 1.841778596279e+00 1.842856665377e+00 1.843889634183e+00 1.844639335996e+00 1.845037886955e+00 1.845210870002e+00 1.845408677182e+00 1.845847594850e+00 1.846607899055e+00 1.847591154800e+00 1.848588333678e+00 1.849389211510e+00 1.849905685845e+00 1.850207666083e+00 1.850475605978e+00 1.850894063533e+00 1.851547545922e+00 1.852395238215e+00 1.853297423481e+00 1.854097770266e+00 1.854719433764e+00 1.855181485191e+00 1.855582588004e+00 1.856038610812e+00 1.856625928357e+00 1.857349516361e+00 1.858141142328e+00 1.858918711338e+00 1.859613950148e+00 1.860208742070e+00 1.860733072675e+00 1.861251117222e+00 1.861816138655e+00 1.862453832951e+00 1.863151850045e+00 1.863877571069e+00 1.864587130586e+00 1.865248836863e+00 1.865858232919e+00 1.866436116281e+00 1.867013872492e+00 1.867618407670e+00 1.868268128482e+00 1.868951245873e+00 1.869639458114e+00 1.870312219016e+00 1.870961197400e+00 1.871594247272e+00 1.872225681540e+00 1.872874305799e+00 1.873536569904e+00 1.874205324643e+00 1.874877140351e+00 1.875552129772e+00 1.876230356383e+00 1.876913786035e+00 1.877599696595e+00 1.878276679874e+00 1.878942059003e+00 1.879603461277e+00 1.880268249143e+00 1.880943202748e+00 1.881628037037e+00 1.882315320138e+00 1.882995802935e+00 1.883665547734e+00 1.884334821663e+00 1.885013434682e+00 1.885698238845e+00 1.886389450243e+00 1.887080623929e+00 1.887771160536e+00 1.888461251586e+00 1.889156746718e+00 1.889859033656e+00 1.890564077818e+00 1.891271684513e+00 1.891980257909e+00 1.892687654430e+00 1.893397411343e+00 1.894108656567e+00 1.894824494178e+00 1.895543559543e+00 1.896264564528e+00 1.896986511163e+00 1.897707457186e+00 1.898427525490e+00 1.899152551480e+00 1.899883003008e+00 1.900614080380e+00 1.901344968316e+00 1.902075712365e+00 1.902806347111e+00 1.903541414943e+00 1.904287199503e+00 1.905034303510e+00 1.905781327209e+00 1.906528545637e+00 1.907278718713e+00 1.908033222125e+00 1.908797301172e+00 1.909563627810e+00 1.910327517006e+00 1.911090431442e+00 1.911855474741e+00 1.912624650139e+00 1.913398513244e+00 1.914173977418e+00 1.914946449239e+00 1.915720720794e+00 1.916502610614e+00 1.917290498258e+00 1.918080968617e+00 1.918873572992e+00 1.919666391600e+00 1.920462219347e+00 1.921264955515e+00 1.922075345652e+00 1.922887287456e+00 1.923698147609e+00 1.924508032897e+00 1.925319558561e+00 1.926134000524e+00 1.926955454316e+00 1.927781273072e+00 1.928604938229e+00 1.929433366561e+00 1.930264721063e+00 1.931095092704e+00 1.931932030103e+00 1.932771362870e+00 1.933614837036e+00 1.934464666614e+00 1.935316467987e+00 1.936166560221e+00 1.937017089943e+00 1.937871924602e+00 1.938731663805e+00 1.939598346661e+00 1.940470537385e+00 1.941343821982e+00 1.942218497363e+00 1.943096976423e+00 1.943984204698e+00 1.944871663170e+00 1.945764237300e+00 1.946658929335e+00 1.947556089265e+00 1.948456711260e+00 1.949361956326e+00 1.950270406007e+00 1.951182504410e+00 1.952099162984e+00 1.953020241177e+00 1.953943898034e+00 1.954870611028e+00 1.955801313484e+00 1.956734619407e+00 1.957673704078e+00 1.958618681799e+00 1.959564030107e+00 1.960512385652e+00 1.961464186315e+00 1.962420202273e+00 1.963379918248e+00 1.964344918573e+00 1.965314611804e+00 1.966289280826e+00 1.967264963037e+00 1.968242150687e+00 1.969224218351e+00 1.970208969117e+00 1.971201574059e+00 1.972198039740e+00 1.973199795232e+00 1.974205216613e+00 1.975213018945e+00 1.976223776415e+00 1.977240166607e+00 1.978263339739e+00 1.979291224487e+00 1.980324737074e+00 1.981362753289e+00 1.982402802363e+00 1.983445405252e+00 1.984492864315e+00 1.985546102564e+00 1.986605376260e+00 1.987671076186e+00 1.988740993878e+00 1.989813804286e+00 1.990888553456e+00 1.991967092772e+00 1.993050891218e+00 1.994141289125e+00 1.995237164871e+00 1.996337780701e+00 1.997442587828e+00 1.998547106392e+00 1.999656138936e+00 2.000770910806e+00 2.001889937278e+00 2.003016363052e+00 2.004147438348e+00 2.005279302346e+00 2.006415231198e+00 2.007554416523e+00 2.008698096843e+00 2.009849583761e+00 2.011007907281e+00 2.012169268862e+00 2.013335396968e+00 2.014503346781e+00 2.015676330545e+00 2.016857165375e+00 2.018045577938e+00 2.019238223644e+00 2.020435944253e+00 2.021636173949e+00 2.022840344383e+00 2.024051899814e+00 2.025267875607e+00 2.026490775634e+00 2.027717696676e+00 2.028947654748e+00 2.030179467247e+00 2.031417581888e+00 2.032661072644e+00 2.033909558512e+00 2.035164579663e+00 2.036422990090e+00 2.037683812253e+00 2.038949087088e+00 2.040221956680e+00 2.041497435572e+00 2.042781040002e+00 2.044069314482e+00 2.045360787939e+00 2.046658146730e+00 2.047957696611e+00 2.049265882569e+00 2.050577539689e+00 2.051894997926e+00 2.053218669636e+00 2.054545879111e+00 2.055877443053e+00 2.057212979666e+00 2.058555527295e+00 2.059902270821e+00 2.061253942715e+00 2.062610826593e+00 2.063972303266e+00 2.065339846857e+00 2.066710440895e+00 2.068086503404e+00 2.069466964911e+00 2.070853258555e+00 2.072244576417e+00 2.073642921564e+00 2.075041919743e+00 2.076445845505e+00 2.077855119361e+00 2.079270814738e+00 2.080689120094e+00 2.082114551324e+00 2.083543585687e+00 2.084974556885e+00 2.086413137882e+00 2.087853902498e+00 2.089300914060e+00 2.090751060083e+00 2.092209261325e+00 2.093669339130e+00 2.095134522567e+00 2.096603358660e+00 2.098076965465e+00 2.099556140102e+00 2.101038742246e+00 2.102527725722e+00 2.104020577330e+00 2.105517054139e+00 2.107017390285e+00 2.108523647952e+00 2.110033583259e+00 2.111547078538e+00 2.113067072767e+00 2.114588786905e+00 2.116115166637e+00 2.117648851224e+00 2.119182008010e+00 2.120722652848e+00 2.122264820875e+00 2.123812897297e+00 2.125363847050e+00 2.126920788032e+00 2.128480752874e+00 2.130045259890e+00 2.131613053761e+00 2.133183842011e+00 2.134759250152e+00 2.136338866913e+00 2.137921311855e+00 2.139508017355e+00 2.141100093553e+00 2.142693378549e+00 2.144289326236e+00 2.145891193448e+00 2.147495924293e+00 2.149104007863e+00 2.150715488564e+00 2.152331217415e+00 2.153949032446e+00 2.155569065250e+00 2.157193559798e+00 2.158820352212e+00 2.160452733265e+00 2.162085876798e+00 2.163723126641e+00 2.165362639465e+00 2.167004015373e+00 2.168651400893e+00 2.170298934941e+00 2.171948902878e+00 2.173601775160e+00 2.175260187744e+00 2.176917833273e+00 2.178577985688e+00 2.180241722277e+00 2.181907821751e+00 2.183577127650e+00 2.185247451338e+00 2.186921178482e+00 2.188595557720e+00 2.190272941042e+00 2.191951960382e+00 2.193632119745e+00 2.195315769116e+00 2.197000489530e+00 2.198687690228e+00 2.200373742196e+00 2.202064380506e+00 2.203754819476e+00 2.205448538273e+00 2.207141466388e+00 2.208837228494e+00 2.210533433601e+00 2.212230483033e+00 2.213929607836e+00 2.215627437951e+00 2.217329405710e+00 2.219030721057e+00 2.220732096814e+00 2.222434169301e+00 2.224137425857e+00 2.225841555217e+00 2.227545821295e+00 2.229248860807e+00 2.230954213880e+00 2.232659080039e+00 2.234363533576e+00 2.236068493577e+00 2.237771457760e+00 2.239477063508e+00 2.241181227550e+00 2.242884908958e+00 2.244587910146e+00 2.246288458028e+00 2.247991109574e+00 2.249692330844e+00 2.251391669803e+00 2.253091226118e+00 2.254788980325e+00 2.256486209248e+00 2.258179152519e+00 2.259872804894e+00 2.261565190320e+00 2.263255745592e+00 2.264945077963e+00 2.266630919468e+00 2.268316282320e+00 2.269999899201e+00 2.271678443189e+00 2.273357690280e+00 2.275034495206e+00 2.276707945619e+00 2.278379627740e+00 2.280047327599e+00 2.281710866558e+00 2.283374382014e+00 2.285032928591e+00 2.286688358279e+00 2.288342134487e+00 2.289989503884e+00 2.291635596202e+00 2.293277486527e+00 2.294914654850e+00 2.296549516247e+00 2.298178726593e+00 2.299804841985e+00 2.301425731465e+00 2.303042240370e+00 2.304656467186e+00 2.306261820238e+00 2.307865934500e+00 2.309463641291e+00 2.311055687708e+00 2.312643578624e+00 2.314224242677e+00 2.315801166425e+00 2.317372563840e+00 2.318936624612e+00 2.320496702967e+00 2.322048245330e+00 2.323597015539e+00 2.325135915831e+00 2.326670858931e+00 2.328197152589e+00 2.329718034373e+00 2.331231568358e+00 2.332738563631e+00 2.334238714503e+00 2.335729625325e+00 2.337214899187e+00 2.338692144599e+00 2.340161006674e+00 2.341624031147e+00 2.343075842899e+00 2.344520661461e+00 2.345958074423e+00 2.347387389236e+00 2.348806663523e+00 2.350216861878e+00 2.351620321962e+00 2.353012624320e+00 2.354395672472e+00 2.355770726929e+00 2.357135612730e+00 2.358491618482e+00 2.359836331779e+00 2.361172027220e+00 2.362496426029e+00 2.363813130116e+00 2.365117386185e+00 2.366412194787e+00 2.367695005828e+00 2.368967329711e+00 2.370228471683e+00 2.371480242772e+00 2.372717478525e+00 2.373945219157e+00 2.375161792617e+00 2.376364755564e+00 2.377557704626e+00 2.378737823135e+00 2.379905589368e+00 2.381060768335e+00 2.382203220413e+00 2.383333553173e+00 2.384451183574e+00 2.385556551579e+00 2.386646511443e+00 2.387724578332e+00 2.388788312541e+00 2.389840560040e+00 2.390877801599e+00 2.391901057844e+00 2.392909960152e+00 2.393905922567e+00 2.394886910872e+00 2.395852981725e+00 2.396804859686e+00 2.397741201246e+00 2.398663855724e+00 2.399570915516e+00 2.400461648071e+00 2.401339100816e+00 2.402199725838e+00 2.403045281131e+00 2.403873902609e+00 2.404687984534e+00 2.405485834329e+00 2.406267294381e+00 2.407032367219e+00 2.407780624255e+00 2.408512630871e+00 2.409227902307e+00 2.409927553186e+00 2.410608083070e+00 2.411272287354e+00 2.411919434245e+00 2.412549203849e+00 2.413160358622e+00 2.413755151205e+00 2.414332060056e+00 2.414890886538e+00 2.415430527927e+00 2.415953621508e+00 2.416456518812e+00 2.416943208133e+00 2.417409103754e+00 2.417856874697e+00 2.418286126962e+00 2.418698145298e+00 2.419091095030e+00 2.419462392943e+00 2.419815258483e+00 2.420149690596e+00 2.420465460782e+00 2.420760816155e+00 2.421034536453e+00 2.421291112564e+00 2.421526979342e+00 2.421743416866e+00 2.421938821190e+00 2.422113516591e+00 2.422270063280e+00 2.422405050170e+00 2.422519584360e+00 2.422613475600e+00 2.422688053372e+00 2.422739980071e+00 2.422771856135e+00 2.422782274570e+00 2.422772275900e+00 2.422742145192e+00 2.422691061319e+00 2.422617866666e+00 2.422524124722e+00 2.422407777051e+00 2.422271591552e+00 2.422112574131e+00 2.421933169455e+00 2.421732604715e+00 2.421509882621e+00 2.421265653526e+00 2.420998944055e+00 2.420712044781e+00 2.420403658122e+00 2.420072591836e+00 2.419719266822e+00 2.419346140099e+00 2.418949176764e+00 2.418530595473e+00 2.418090140257e+00 2.417627824174e+00 2.417142509672e+00 2.416638084682e+00 2.416110040298e+00 2.415560870869e+00 2.414989973441e+00 2.414395789373e+00 2.413778935658e+00 2.413142379609e+00 2.412482738660e+00 2.411803016937e+00 2.411098277106e+00 2.410374104664e+00 2.409626672439e+00 2.408858066053e+00 2.408067856454e+00 2.407256023342e+00 2.406421879546e+00 2.405567674800e+00 2.404691573797e+00 2.403793080709e+00 2.402874680969e+00 2.401932756907e+00 2.400971613691e+00 2.399986212385e+00 2.398983521633e+00 2.397958458102e+00 2.396911304925e+00 2.395844705710e+00 2.394757313156e+00 2.393648127104e+00 2.392518695996e+00 2.391369682551e+00 2.390200038260e+00 2.389009133891e+00 2.387799836335e+00 2.386570284485e+00 2.385320992752e+00 2.384050257768e+00 2.382762717715e+00 2.381453831801e+00 2.380125665107e+00 2.378780456571e+00 2.377413843683e+00 2.376029146938e+00 2.374627036669e+00 2.373206857838e+00 2.371766181700e+00 2.370308614893e+00 2.368833955745e+00 2.367339506909e+00 2.365829452867e+00 2.364302355757e+00 2.362758331680e+00 2.361196565876e+00 2.359619538057e+00 2.358024662016e+00 2.356413235144e+00 2.354788655671e+00 2.353145611986e+00 2.351486741036e+00 2.349814282925e+00 2.348125997890e+00 2.346423427932e+00 2.344708033389e+00 2.342977215590e+00 2.341231079793e+00 2.339471519352e+00 2.337699804894e+00 2.335914621078e+00 2.334116984018e+00 2.332305983503e+00 2.330483179187e+00 2.328648669992e+00 2.326800767626e+00 2.324943251657e+00 2.323074038167e+00 2.321194681746e+00 2.319304243458e+00 2.317402869404e+00 2.315492380276e+00 2.313572018199e+00 2.311643056430e+00 2.309704995738e+00 2.307757188338e+00 2.305804016936e+00 2.303840191215e+00 2.301869559219e+00 2.299892235621e+00 2.297908982435e+00 2.295917415464e+00 2.293921772734e+00 2.291918076667e+00 2.289908515638e+00 2.287896201429e+00 2.285878249515e+00 2.283854589006e+00 2.281828553716e+00 2.279795739523e+00 2.277761803313e+00 2.275725563070e+00 2.273685344508e+00 2.271642136840e+00 2.269598064569e+00 2.267553990452e+00 2.265505710661e+00 2.263458975679e+00 2.261410762936e+00 2.259362107901e+00 2.257315156096e+00 2.255266897756e+00 2.253221849809e+00 2.251174479407e+00 2.249132288946e+00 2.247092026071e+00 2.245051487407e+00 2.243015771579e+00 2.240981613957e+00 2.238951666656e+00 2.236925724811e+00 2.234903711626e+00 2.232887906581e+00 2.230874627957e+00 2.228866706884e+00 2.226864323000e+00 2.224869808127e+00 2.222879798988e+00 2.220896341663e+00 2.218920957644e+00 2.216949926121e+00 2.214988258233e+00 2.213033044140e+00 2.211087916797e+00 2.209147993682e+00 2.207219466818e+00 2.205298893526e+00 2.203385686267e+00 2.201484689686e+00 2.199592072023e+00 2.197709245435e+00 2.195838252158e+00 2.193975848935e+00 2.192124733209e+00 2.190284462378e+00 2.188455853288e+00 2.186638096290e+00 2.184831465806e+00 2.183037959061e+00 2.181253670224e+00 2.179481560037e+00 2.177722436600e+00 2.175976742852e+00 2.174243385937e+00 2.172522476017e+00 2.170813792040e+00 2.169117923985e+00 2.167434801890e+00 2.165765593163e+00 2.164108910200e+00 2.162465854956e+00 2.160836133383e+00 2.159218605549e+00 2.157613795519e+00 2.156025026855e+00 2.154447660454e+00 2.152884474300e+00 2.151333472715e+00 2.149796897524e+00 2.148272997584e+00 2.146761603347e+00 2.145264982806e+00 2.143779420851e+00 2.142308244353e+00 2.140848846353e+00 2.139402277884e+00 2.137968817314e+00 2.136547100880e+00 2.135138002493e+00 2.133742599685e+00 2.132357850012e+00 2.130984075514e+00 2.129620921388e+00 2.128270159080e+00 2.126930485408e+00 2.125600379614e+00 2.124280911811e+00 2.122973768254e+00 2.121673235454e+00 2.120383095668e+00 2.119102880611e+00 2.117831592091e+00 2.116568426661e+00 2.115313014824e+00 2.114066008481e+00 2.112826133121e+00 2.111593584570e+00 2.110366517309e+00 2.109146983737e+00 2.107932189140e+00 2.106722586328e+00 2.105518338321e+00 2.104317407385e+00 2.103120072696e+00 2.101926259851e+00 2.100734174510e+00 2.099545076990e+00 2.098358040590e+00 2.097171625482e+00 2.095985997227e+00 2.094800139526e+00 2.093612245897e+00 2.092426105286e+00 2.091236230969e+00 2.090045220025e+00 2.088850520025e+00 2.087650913056e+00 2.086447986098e+00 2.085238553782e+00 2.084025418417e+00 2.082804534572e+00 2.081578384100e+00 2.080341740565e+00 2.079099644335e+00 2.077845543521e+00 2.076581726646e+00 2.075309908580e+00 2.074025253743e+00 2.072730351601e+00 2.071420495257e+00 2.070099966708e+00 2.068762825342e+00 2.067412409537e+00 2.066044092313e+00 2.064662052297e+00 2.063261883174e+00 2.061843399039e+00 2.060408018987e+00 2.058950216929e+00 2.057476642213e+00 2.055976555654e+00 2.054461111521e+00 2.052919875133e+00 2.051355267295e+00 2.049770792764e+00 2.048157313013e+00 2.046524187679e+00 2.044860673737e+00 2.043174472486e+00 2.041458204038e+00 2.039716308383e+00 2.037944710021e+00 2.036143589190e+00 2.034314428873e+00 2.032452632199e+00 2.030561926583e+00 2.028638066882e+00 2.026684665444e+00 2.024696152232e+00 2.022675446849e+00 2.020623093957e+00 2.018531015844e+00 2.016411310204e+00 2.014250011296e+00 2.012059374030e+00 2.009827781556e+00 2.007562532222e+00 2.005261005896e+00 2.002919415007e+00 2.000545205193e+00 1.998127581893e+00 1.995676977051e+00 1.993185194139e+00 1.990655983736e+00 1.988089163478e+00 1.985480196939e+00 1.982836255954e+00 1.980151023753e+00 1.977429014037e+00 1.974664916088e+00 1.971866319993e+00 1.969026564117e+00 1.966147060979e+00 1.963233129449e+00 1.960276305415e+00 1.957285089627e+00 1.954251777292e+00 1.951184485721e+00 1.948076818875e+00 1.944933501701e+00 1.941756109141e+00 1.938537346144e+00 1.935289038405e+00 1.931999432513e+00 1.928681441166e+00 1.925326665295e+00 1.921939595975e+00 1.918520957600e+00 1.915069488922e+00 1.911590537316e+00 1.908075119278e+00 1.904538512215e+00 1.900967999585e+00 1.897375215226e+00 1.893753693753e+00 1.890107110125e+00 1.886439853156e+00 1.882746052151e+00 1.879036237926e+00 1.875300953364e+00 1.871551219190e+00 1.867780871196e+00 1.863998073772e+00 1.860200040393e+00 1.856388662853e+00 1.852568456296e+00 1.848735319043e+00 1.844898836022e+00 1.841051645146e+00 1.837203685988e+00 1.833350274270e+00 1.829497197482e+00 1.825644068674e+00 1.821794577394e+00 1.817951819133e+00 1.814110861473e+00 1.810283404528e+00 1.806462126139e+00 1.802658516791e+00 1.798867126180e+00 1.795092604687e+00 1.791338507398e+00 1.787602080927e+00 1.783894153128e+00 1.780205983467e+00 1.776551273305e+00 1.772921993985e+00 1.769327772528e+00 1.765766323818e+00 1.762240984759e+00 1.758757157710e+00 1.755311817174e+00 1.751913356710e+00 1.748554922043e+00 1.745249441088e+00 1.741989891527e+00 1.738787010730e+00 1.735636273207e+00 1.732542508235e+00 1.729512446933e+00 1.726536420721e+00 1.723631631228e+00 1.720785899718e+00 1.718013594013e+00 1.715308577421e+00 1.712677610019e+00 1.710122105252e+00 1.707639111546e+00 1.705240441607e+00 1.702916132404e+00 1.700683021252e+00 1.698527921884e+00 1.696464058349e+00 1.694486366520e+00 1.692600323428e+00 1.690808156334e+00 1.689108710014e+00 1.687511497930e+00 1.686003308337e+00 1.684603487742e+00 1.683298378850e+00 1.682101022182e+00 1.681006745392e+00 1.680017572456e+00 1.679141103974e+00 1.678364312560e+00 1.677709155847e+00 1.677153459576e+00 1.676721551473e+00 1.676394368947e+00 1.676186072033e+00 1.676095051556e+00 1.676111122989e+00 1.676257946667e+00 1.676505867764e+00 1.676885340437e+00 1.677370666091e+00 1.677982238960e+00 1.678709098734e+00 1.679547619861e+00 1.680515109189e+00 1.681580076837e+00 1.682781676217e+00 1.684079089057e+00 1.685502486937e+00 1.687030763028e+00 1.688669568067e+00 1.690426007438e+00 1.692271433904e+00 1.694240309693e+00 1.696292197957e+00 1.698459477388e+00 1.700710317771e+00 1.703056634733e+00 1.705498751559e+00 1.708010442839e+00 1.710624109033e+00 1.713292148472e+00 1.716053527671e+00 1.718865717362e+00 1.721749349378e+00 1.724690443095e+00 1.727672357382e+00 1.730717305788e+00 1.733781738718e+00 1.736899002667e+00 1.740026760880e+00 1.743184873529e+00 1.746351877174e+00 1.749521608351e+00 1.752700055394e+00 1.755853758440e+00 1.759008345962e+00 1.762122026156e+00 1.765216311412e+00 1.768262349936e+00 1.771261556117e+00 1.774208477021e+00 1.777079605105e+00 1.779890484064e+00 1.782606346978e+00 1.785244877516e+00 1.787775345475e+00 1.790205658017e+00 1.792518517767e+00 1.794707994387e+00 1.796771392504e+00 1.798688393991e+00 1.800470681911e+00 1.802088433132e+00 1.803555146664e+00 1.804847239278e+00 1.805966583817e+00 1.806907101970e+00 1.807654194689e+00 1.808216615066e+00 1.808569720012e+00 1.808726119337e+00 1.808667120760e+00 1.808394814051e+00 1.807904085127e+00 1.807185553479e+00 1.806245015277e+00 1.805066600849e+00 1.803659770154e+00 1.802011586992e+00 1.800124214016e+00 1.797994280594e+00 1.795620183839e+00 1.793001380291e+00 1.790133698824e+00 1.787019355355e+00 1.783654243482e+00 1.780040738677e+00 1.776179452441e+00 1.772066661150e+00 1.767706608132e+00 1.763099615356e+00 1.758243873486e+00 1.753147261548e+00 1.747801097313e+00 1.742218801901e+00 1.736392523304e+00 1.730330550951e+00 1.724038105489e+00 1.717504860099e+00 1.710757895066e+00 1.703772982800e+00 1.696578616584e+00 1.689160162955e+00 1.681535714233e+00 1.673709167779e+00 1.665671469985e+00 1.657455728471e+00 1.649037634313e+00 1.640455896373e+00 1.631691716680e+00 1.622769649129e+00 1.613700016127e+00 1.604475645472e+00 1.595138785231e+00 1.585663191919e+00 1.576099638898e+00 1.566432201794e+00 1.556692424349e+00 1.546896187205e+00 1.537043785314e+00 1.527184626295e+00 1.517297130670e+00 1.507441028734e+00 1.497609124053e+00 1.487834464172e+00 1.478145546974e+00 1.468544595815e+00 1.459087406573e+00 1.449764059789e+00 1.440626388330e+00 1.431683842647e+00 1.422963513892e+00 1.414496257768e+00 1.406291770239e+00 1.398389720217e+00 1.390794015185e+00 1.383536836757e+00 1.376629541288e+00 1.370087281524e+00 1.363927991749e+00 1.358154825227e+00 1.352784517751e+00 1.347808553081e+00 1.343240703228e+00 1.339068204223e+00 1.335287637521e+00 1.331895055529e+00 1.328861220246e+00 1.326188575293e+00 1.323835479448e+00 1.321789571115e+00 1.320022646066e+00 1.318490868602e+00 1.317181274847e+00 1.316031508445e+00 1.315030572033e+00 1.314116976199e+00 1.313262437529e+00 1.312423392073e+00 1.311547677960e+00 1.310615956181e+00 1.309556100491e+00 1.308361419449e+00 1.306964961100e+00 1.305346902908e+00 1.303471677427e+00 1.301288762485e+00 1.298801319823e+00 1.295939805257e+00 1.292720443889e+00 1.289092395154e+00 1.285049118419e+00 1.280582365798e+00 1.275656060450e+00 1.270295062473e+00 1.264454670648e+00 1.258167692691e+00 1.251404973588e+00 1.244185489857e+00 1.236510670337e+00 1.228373898119e+00 1.219812639397e+00 1.210796737346e+00 1.201385843386e+00 1.191555079555e+00 1.181344554420e+00 1.170771276401e+00 1.159840053665e+00 1.148606351746e+00 1.137057638223e+00 1.125264064357e+00 1.113225478119e+00 1.100999071405e+00 1.088624426163e+00 1.076133639262e+00 1.063602205061e+00 1.051058639292e+00 1.038593703770e+00 1.026252159320e+00 1.014121977815e+00 1.002281752516e+00 9.908070138544e-01 9.797999598308e-01 9.693412088673e-01 9.595370360395e-01 9.504692747227e-01 9.422464275122e-01 9.349427802043e-01 9.286527686198e-01 9.234460602970e-01 9.193828915606e-01 9.165222077785e-01 9.148803867257e-01 9.144953975201e-01 9.153404142275e-01 9.174148750162e-01 9.206648237688e-01 9.250343728784e-01 9.304573266805e-01 9.368280902191e-01 9.440644420034e-01 9.520388366942e-01 9.606526209320e-01 9.697687323541e-01 9.792771210555e-01 9.890530911923e-01 9.989783459382e-01 1.008949120129e+00 1.018843178800e+00 1.028583273903e+00 1.038054116885e+00 1.047191442921e+00 1.055906371996e+00 1.064129927697e+00 1.071809642732e+00 1.078870253935e+00 1.085280502445e+00 1.090975364720e+00 1.095928243632e+00 1.100089409093e+00 1.103431298956e+00 1.105923998053e+00 1.107537330258e+00 1.108262915848e+00 1.108072607121e+00 1.106976216384e+00 1.104963311192e+00 1.102055690290e+00 1.098275489426e+00 1.093658457744e+00 1.088259614641e+00 1.082986759531e+00 1.076457910758e+00 1.069117693501e+00 1.061558142131e+00 1.054361978396e+00 1.047903388043e+00 1.042264152328e+00 1.037215181030e+00 1.032319364247e+00 1.027073867774e+00 1.021118572942e+00 1.014353720769e+00 1.006994161379e+00 9.995214893281e-01 9.925508708495e-01 9.866274504319e-01 9.820746209345e-01 9.788822766673e-01 9.767118789249e-01 9.750141989017e-01 9.732172957150e-01 9.708957298899e-01 9.679121948818e-01 9.644472957084e-01 9.609392185412e-01 9.579126037131e-01 9.558227650686e-01 9.548661037082e-01 9.549270015473e-01 9.556025700386e-01 9.563338551452e-01 9.565827954053e-01 9.560205081136e-01 9.546235742576e-01 9.526728613332e-01 9.506824195033e-01 9.492192398516e-01 9.487163866165e-01 9.493487748147e-01 9.509532173443e-01 9.530898723952e-01 9.552006404860e-01 9.567870715157e-01 9.575632236966e-01 9.575526778031e-01 9.570709711234e-01 9.566073260256e-01 9.566697548469e-01 9.576104410568e-01 9.594856701331e-01 9.620485482559e-01 9.648409771152e-01 9.673348881280e-01 9.691249438658e-01 9.700731397647e-01 9.703617831700e-01 9.704446186056e-01 9.709204130488e-01 9.723386961784e-01 9.750110110764e-01 9.789356629504e-01 9.837902857306e-01 9.890555806959e-01 9.942300852954e-01 9.990452851158e-01 1.003637505007e+00 1.008666243519e+00 1.015408030785e+00 1.025995808916e+00 1.042989191647e+00 1.022541280985e+00 1.023801185524e+00 9.963620349629e-01 9.614919730983e-01 9.401510380632e-01 9.443396762521e-01 9.703312610433e-01 1.002379859702e+00 1.023182545380e+00 1.022421077923e+00 1.000437993494e+00 9.680777703923e-01 9.427633646663e-01 9.400512133876e-01 9.638400670283e-01 1.003518170524e+00 1.041141078951e+00 1.061237610708e+00 1.057095407338e+00 1.032979714540e+00 1.003015022694e+00 9.859077110765e-01 9.950533981168e-01 1.029334377272e+00 1.073247431076e+00 1.106119885126e+00 1.111713848085e+00 1.083977338767e+00 1.029667555791e+00 9.686153126785e-01 9.293209714909e-01 9.352693252549e-01 9.873937345149e-01 1.062489363868e+00 1.129306730594e+00 1.162824102775e+00 1.150101621344e+00 1.092035556080e+00 1.004192323936e+00 9.166571750876e-01 8.676167362474e-01 8.823593124058e-01 9.509922493732e-01 1.037319149770e+00 1.104638452973e+00 1.128937733186e+00 1.101200817759e+00 1.027295546709e+00 9.282206443685e-01 8.393306300994e-01 8.008674637738e-01 8.311917949415e-01 9.086358346254e-01 9.920211544467e-01 1.047035938307e+00 1.054647694285e+00 1.011187749652e+00 9.279401805162e-01 8.313218627741e-01 7.604600287135e-01 7.508108073025e-01 8.043544929516e-01 8.870343603427e-01 9.584877751024e-01 9.910075595463e-01 9.727191794137e-01 9.072564037962e-01 8.143864626970e-01 7.308655370854e-01 7.016103595930e-01 7.471453070163e-01 8.410684768977e-01 9.374817316328e-01 1.000127471015e+00 1.008912964489e+00 9.593352956788e-01 8.628288072973e-01 7.497785823758e-01 6.718350666536e-01 6.811676932180e-01 7.768337933250e-01 9.063722685230e-01 1.017867503422e+00 1.078642444461e+00 1.073467034241e+00 1.002335650540e+00 8.810687850466e-01 7.450319149398e-01 6.530391866550e-01 6.628674897707e-01 7.660636116757e-01 8.993261130457e-01 1.008038725514e+00 1.061316910643e+00 1.046827618863e+00 9.675467373656e-01 8.415844006307e-01 7.050903260119e-01 6.145885480376e-01 6.213042905485e-01 7.121590517275e-01 8.270472811363e-01 9.176715996771e-01 9.592254452915e-01 9.448265059283e-01 8.818651048803e-01 7.907330763501e-01 7.037994139495e-01 6.582692623396e-01 6.740665520172e-01 7.359038375374e-01 8.107211316582e-01 8.723974395243e-01 9.087028478573e-01 9.190308063274e-01 9.104098912605e-01 8.929842333894e-01 8.754541901561e-01 8.620929000452e-01 8.529843869072e-01 8.474266543935e-01 8.475817552773e-01 8.592783300049e-01 8.883102245084e-01 9.345375320884e-01 9.888138924700e-01 1.038142496781e+00
 1.791715697384e+00 1.791911033053e+00 1.792172318289e+00 1.792641051076e+00 1.793360218410e+00 1.794297428795e+00 1.795314314052e+00 1.796172318522e+00 1.796696141726e+00 1.796914236185e+00 1.797044261620e+00 1.797317306318e+00 1.797856298708e+00 1.798655453948e+00 1.799606884250e+00 1.800514656835e+00 1.801181945692e+00 1.801542264179e+00 1.801716189813e+00 1.801916439870e+00 1.802307046389e+00 1.802948762828e+00 1.803789280930e+00 1.804684333171e+00 1.805453891316e+00 1.805992007571e+00 1.806344350441e+00 1.806666431310e+00 1.807091742967e+00 1.807666652156e+00 1.808379383828e+00 1.809196477834e+00 1.810062488056e+00 1.810898159580e+00 1.811634003849e+00 1.812250578889e+00 1.812772000813e+00 1.813260895220e+00 1.813814848527e+00 1.814536899580e+00 1.815454388360e+00 1.816484912795e+00 1.817469317160e+00 1.818260629617e+00 1.818802272004e+00 1.819148210976e+00 1.819462372908e+00 1.819948540286e+00 1.820730725063e+00 1.821744364739e+00 1.822771596778e+00 1.823568011624e+00 1.824015835513e+00 1.824191834114e+00 1.824314688522e+00 1.824631181576e+00 1.825263021317e+00 1.826140437877e+00 1.827051569955e+00 1.827796611292e+00 1.828300344091e+00 1.828618036075e+00 1.828880376097e+00 1.829224857373e+00 1.829740718594e+00 1.830437568172e+00 1.831258311656e+00 1.832117877609e+00 1.832918489532e+00 1.833576441961e+00 1.834054748993e+00 1.834410391139e+00 1.834784516769e+00 1.835320010295e+00 1.836081194118e+00 1.837013325149e+00 1.837966308248e+00 1.838774776802e+00 1.839345000027e+00 1.839717327657e+00 1.840032657961e+00 1.840447668168e+00 1.841052338944e+00 1.841841644744e+00 1.842733246364e+00 1.843597812964e+00 1.844314591708e+00 1.844836625774e+00 1.845196620199e+00 1.845501164509e+00 1.845888460238e+00 1.846480900644e+00 1.847305581564e+00 1.848261791321e+00 1.849169282620e+00 1.849861076496e+00 1.850284198101e+00 1.850529608103e+00 1.850803289607e+00 1.851296028771e+00 1.852076472824e+00 1.853039816872e+00 1.853982851292e+00 1.854731374314e+00 1.855230926773e+00 1.855568143754e+00 1.855903623506e+00 1.856375526761e+00 1.857025001283e+00 1.857802177048e+00 1.858618166350e+00 1.859400163982e+00 1.860103742187e+00 1.860705290825e+00 1.861207585198e+00 1.861639751395e+00 1.862061807692e+00 1.862567260122e+00 1.863241285326e+00 1.864093501654e+00 1.865032841290e+00 1.865898009086e+00 1.866544448458e+00 1.866929832431e+00 1.867163520441e+00 1.867462263655e+00 1.868031477261e+00 1.868935912268e+00 1.870041836049e+00 1.871087570687e+00 1.871828803570e+00 1.872190121728e+00 1.872317933330e+00 1.872499646223e+00 1.872994685850e+00 1.873874022038e+00 1.874984314143e+00 1.876049110148e+00 1.876825396727e+00 1.877241387015e+00 1.877428466002e+00 1.877638349203e+00 1.878096161330e+00 1.878879231789e+00 1.879891112769e+00 1.880915557155e+00 1.881741280281e+00 1.882276417154e+00 1.882594805941e+00 1.882877714896e+00 1.883312119987e+00 1.883986068786e+00 1.884859089236e+00 1.885784988938e+00 1.886610125955e+00 1.887252173562e+00 1.887731023575e+00 1.888149256074e+00 1.888621438881e+00 1.889229751484e+00 1.889974416373e+00 1.890788233581e+00 1.891586815375e+00 1.892302307526e+00 1.892915944374e+00 1.893458109729e+00 1.893993179089e+00 1.894578134212e+00 1.895232872165e+00 1.895950499836e+00 1.896695215001e+00 1.897423450025e+00 1.898102563030e+00 1.898730193753e+00 1.899325157527e+00 1.899918970839e+00 1.900541357031e+00 1.901207955573e+00 1.901907123114e+00 1.902613852824e+00 1.903303051636e+00 1.903969304873e+00 1.904617519414e+00 1.905264678023e+00 1.905927682148e+00 1.906606682412e+00 1.907291631394e+00 1.907977900842e+00 1.908668556121e+00 1.909362004924e+00 1.910061999085e+00 1.910762379967e+00 1.911454052760e+00 1.912133998840e+00 1.912808316885e+00 1.913486344278e+00 1.914176597205e+00 1.914874541748e+00 1.915575744290e+00 1.916269702356e+00 1.916953716097e+00 1.917636843300e+00 1.918328046238e+00 1.919026126827e+00 1.919730372380e+00 1.920434581331e+00 1.921138607928e+00 1.921840721087e+00 1.922546819305e+00 1.923260238844e+00 1.923978370393e+00 1.924697730498e+00 1.925416829358e+00 1.926135681536e+00 1.926854758155e+00 1.927577964962e+00 1.928303970733e+00 1.929032119179e+00 1.929763561966e+00 1.930496352266e+00 1.931227826435e+00 1.931957684468e+00 1.932693611494e+00 1.933432105476e+00 1.934171254286e+00 1.934912104987e+00 1.935651709898e+00 1.936390162920e+00 1.937134390498e+00 1.937887705938e+00 1.938643317754e+00 1.939398301112e+00 1.940153579701e+00 1.940910531469e+00 1.941672536811e+00 1.942443899416e+00 1.943217892138e+00 1.943988178204e+00 1.944757960710e+00 1.945530087320e+00 1.946304262867e+00 1.947084146235e+00 1.947866314047e+00 1.948645451618e+00 1.949423231138e+00 1.950209284197e+00 1.951003588344e+00 1.951800216633e+00 1.952597976831e+00 1.953394295087e+00 1.954192262286e+00 1.955000285022e+00 1.955816377144e+00 1.956631733130e+00 1.957445371402e+00 1.958258548770e+00 1.959072558247e+00 1.959890215752e+00 1.960714273535e+00 1.961544147619e+00 1.962368721153e+00 1.963199281261e+00 1.964032426147e+00 1.964863997258e+00 1.965702712710e+00 1.966544530957e+00 1.967388462897e+00 1.968239473225e+00 1.969091587741e+00 1.969942965336e+00 1.970795383771e+00 1.971650207134e+00 1.972510040916e+00 1.973375332621e+00 1.974246892808e+00 1.975120308246e+00 1.975994906857e+00 1.976873108246e+00 1.977757295300e+00 1.978642767845e+00 1.979533670226e+00 1.980426005460e+00 1.981321922886e+00 1.982221696482e+00 1.983124568154e+00 1.984030539173e+00 1.984938361758e+00 1.985853338715e+00 1.986772414142e+00 1.987691721304e+00 1.988614784074e+00 1.989541965452e+00 1.990471531957e+00 1.991406565786e+00 1.992346467507e+00 1.993287731924e+00 1.994231904219e+00 1.995180353157e+00 1.996130194058e+00 1.997083992804e+00 1.998042404664e+00 1.999005405393e+00 1.999974492261e+00 2.000945198692e+00 2.001918284889e+00 2.002892408181e+00 2.003871485493e+00 2.004854197004e+00 2.005846667241e+00 2.006842752249e+00 2.007841042718e+00 2.008841500524e+00 2.009844899303e+00 2.010852586907e+00 2.011866697870e+00 2.012886308658e+00 2.013912283580e+00 2.014942315150e+00 2.015973660907e+00 2.017007016842e+00 2.018044736805e+00 2.019089551827e+00 2.020140018759e+00 2.021196568309e+00 2.022255516263e+00 2.023318838329e+00 2.024383741415e+00 2.025451378511e+00 2.026525040912e+00 2.027603062495e+00 2.028689525024e+00 2.029780488452e+00 2.030873029866e+00 2.031966927953e+00 2.033066307871e+00 2.034167900904e+00 2.035275519083e+00 2.036389655958e+00 2.037509002293e+00 2.038629251778e+00 2.039751979734e+00 2.040879586281e+00 2.042012487458e+00 2.043150512435e+00 2.044295462122e+00 2.045444480503e+00 2.046596304349e+00 2.047751450066e+00 2.048911747066e+00 2.050080558496e+00 2.051253735043e+00 2.052433344523e+00 2.053617999848e+00 2.054803603211e+00 2.055993806202e+00 2.057191755854e+00 2.058392123964e+00 2.059601024361e+00 2.060814245173e+00 2.062029178668e+00 2.063246705695e+00 2.064470294049e+00 2.065697976523e+00 2.066934131782e+00 2.068173313288e+00 2.069415176456e+00 2.070660564699e+00 2.071910637839e+00 2.073166156420e+00 2.074427453635e+00 2.075695865341e+00 2.076967080051e+00 2.078243909129e+00 2.079525279812e+00 2.080809051746e+00 2.082101342021e+00 2.083397708906e+00 2.084699591251e+00 2.086006146572e+00 2.087316268596e+00 2.088632262702e+00 2.089953453571e+00 2.091279190996e+00 2.092607270647e+00 2.093942846092e+00 2.095283414641e+00 2.096630022325e+00 2.097979828343e+00 2.099334542968e+00 2.100692726800e+00 2.102057631434e+00 2.103426420393e+00 2.104801178251e+00 2.106181906769e+00 2.107566202030e+00 2.108955379711e+00 2.110346565447e+00 2.111743405376e+00 2.113146408817e+00 2.114555260241e+00 2.115967706572e+00 2.117383054079e+00 2.118804855086e+00 2.120228659922e+00 2.121659235536e+00 2.123093564370e+00 2.124534120582e+00 2.125978439199e+00 2.127426973644e+00 2.128879868202e+00 2.130337651114e+00 2.131799284131e+00 2.133266972247e+00 2.134739155152e+00 2.136215035388e+00 2.137695607209e+00 2.139181322379e+00 2.140670059037e+00 2.142163523808e+00 2.143661948600e+00 2.145165837304e+00 2.146672914944e+00 2.148183533402e+00 2.149701322530e+00 2.151220528142e+00 2.152745400592e+00 2.154273202157e+00 2.155806456543e+00 2.157343666258e+00 2.158884628470e+00 2.160430044540e+00 2.161978568323e+00 2.163532287482e+00 2.165089503921e+00 2.166651252250e+00 2.168216365424e+00 2.169786868916e+00 2.171359636785e+00 2.172936837247e+00 2.174517024567e+00 2.176101678567e+00 2.177689516973e+00 2.179281025809e+00 2.180877160063e+00 2.182474935540e+00 2.184079176672e+00 2.185683899707e+00 2.187293167636e+00 2.188906759345e+00 2.190521843385e+00 2.192141045872e+00 2.193764172232e+00 2.195390364327e+00 2.197018257153e+00 2.198650162070e+00 2.200285164903e+00 2.201922878790e+00 2.203563608585e+00 2.205208008720e+00 2.206855290104e+00 2.208503840511e+00 2.210156443353e+00 2.211812131144e+00 2.213470075393e+00 2.215130812709e+00 2.216793390683e+00 2.218458892140e+00 2.220125800004e+00 2.221796613926e+00 2.223467888979e+00 2.225143686137e+00 2.226821425228e+00 2.228499503190e+00 2.230179767861e+00 2.231863737039e+00 2.233548523503e+00 2.235234094205e+00 2.236922278031e+00 2.238611110192e+00 2.240301741182e+00 2.241995519045e+00 2.243689438273e+00 2.245385353434e+00 2.247084107136e+00 2.248779967360e+00 2.250480700012e+00 2.252180580661e+00 2.253882140564e+00 2.255585020164e+00 2.257287566368e+00 2.258993455078e+00 2.260697129089e+00 2.262402109313e+00 2.264108282372e+00 2.265813801156e+00 2.267520787120e+00 2.269227244177e+00 2.270935235503e+00 2.272640912145e+00 2.274348845657e+00 2.276055456783e+00 2.277762209446e+00 2.279468641902e+00 2.281173722967e+00 2.282879786510e+00 2.284583209972e+00 2.286286875101e+00 2.287990631083e+00 2.289692574011e+00 2.291393617113e+00 2.293093276444e+00 2.294793036430e+00 2.296490383753e+00 2.298185476866e+00 2.299881244888e+00 2.301574027652e+00 2.303265019181e+00 2.304954836466e+00 2.306641933720e+00 2.308327358754e+00 2.310009938077e+00 2.311690853655e+00 2.313369148172e+00 2.315046898425e+00 2.316718309779e+00 2.318388633206e+00 2.320057853946e+00 2.321722262178e+00 2.323383693194e+00 2.325041885410e+00 2.326696373309e+00 2.328349010803e+00 2.329997181214e+00 2.331641488878e+00 2.333282442989e+00 2.334917409116e+00 2.336551416971e+00 2.338177923624e+00 2.339801764539e+00 2.341421613235e+00 2.343035441252e+00 2.344646231262e+00 2.346250226368e+00 2.347850269714e+00 2.349444113749e+00 2.351033845594e+00 2.352619117561e+00 2.354197157758e+00 2.355770423214e+00 2.357335257124e+00 2.358898489776e+00 2.360452211546e+00 2.362001698272e+00 2.363543948211e+00 2.365078625284e+00 2.366609446444e+00 2.368131238063e+00 2.369646474539e+00 2.371154096022e+00 2.372653141951e+00 2.374149376632e+00 2.375635210501e+00 2.377112268864e+00 2.378583758482e+00 2.380046654535e+00 2.381500718712e+00 2.382946620865e+00 2.384384617171e+00 2.385813901094e+00 2.387233609784e+00 2.388645316221e+00 2.390047670676e+00 2.391441297375e+00 2.392824703944e+00 2.394198706740e+00 2.395564103281e+00 2.396919540741e+00 2.398261917699e+00 2.399597823685e+00 2.400923482072e+00 2.402238135529e+00 2.403540279388e+00 2.404833809634e+00 2.406116790878e+00 2.407387600921e+00 2.408647908248e+00 2.409895681342e+00 2.411132804789e+00 2.412358008746e+00 2.413572459588e+00 2.414774650554e+00 2.415964647889e+00 2.417140905591e+00 2.418305568234e+00 2.419457976528e+00 2.420598050263e+00 2.421724676644e+00 2.422837643491e+00 2.423939406548e+00 2.425025141682e+00 2.426099976936e+00 2.427159921004e+00 2.428205350603e+00 2.429236631322e+00 2.430255256214e+00 2.431259023621e+00 2.432248815767e+00 2.433224469706e+00 2.434183409651e+00 2.435128174017e+00 2.436057763330e+00 2.436973353798e+00 2.437873109679e+00 2.438756276646e+00 2.439624838043e+00 2.440477145253e+00 2.441313841375e+00 2.442135261977e+00 2.442938906114e+00 2.443727990060e+00 2.444496844535e+00 2.445253449351e+00 2.445990738138e+00 2.446711762053e+00 2.447415036626e+00 2.448102332638e+00 2.448771520764e+00 2.449423901885e+00 2.450056943869e+00 2.450673807061e+00 2.451272427801e+00 2.451851460733e+00 2.452413930066e+00 2.452958924297e+00 2.453483537948e+00 2.453991787279e+00 2.454480604984e+00 2.454948372014e+00 2.455397789928e+00 2.455829435322e+00 2.456240820750e+00 2.456633693325e+00 2.457006339626e+00 2.457360373718e+00 2.457693235817e+00 2.458007558739e+00 2.458302283818e+00 2.458575586648e+00 2.458830570234e+00 2.459061887661e+00 2.459276083859e+00 2.459468355913e+00 2.459639576538e+00 2.459791676272e+00 2.459921560707e+00 2.460031234673e+00 2.460119791053e+00 2.460188023027e+00 2.460233135623e+00 2.460259965683e+00 2.460262178476e+00 2.460244532972e+00 2.460205496950e+00 2.460144892017e+00 2.460063099287e+00 2.459958660066e+00 2.459830955250e+00 2.459682972409e+00 2.459512313227e+00 2.459322261610e+00 2.459106096944e+00 2.458871227221e+00 2.458612268050e+00 2.458330427586e+00 2.458026104137e+00 2.457701821391e+00 2.457352200365e+00 2.456981933470e+00 2.456589296107e+00 2.456174749375e+00 2.455736196646e+00 2.455274801555e+00 2.454792479474e+00 2.454284118112e+00 2.453756735922e+00 2.453205406422e+00 2.452629906931e+00 2.452033130380e+00 2.451413731249e+00 2.450771635676e+00 2.450105304336e+00 2.449417550816e+00 2.448706978998e+00 2.447974281020e+00 2.447218105698e+00 2.446438691534e+00 2.445637732223e+00 2.444813558463e+00 2.443965442905e+00 2.443095952363e+00 2.442205922190e+00 2.441291299641e+00 2.440355657717e+00 2.439396059638e+00 2.438413425218e+00 2.437411148370e+00 2.436383670718e+00 2.435336194359e+00 2.434265697873e+00 2.433173575742e+00 2.432060305273e+00 2.430923975393e+00 2.429767027257e+00 2.428586945111e+00 2.427388025686e+00 2.426164760519e+00 2.424922426156e+00 2.423656622133e+00 2.422372192891e+00 2.421066599174e+00 2.419736808048e+00 2.418390293616e+00 2.417021732748e+00 2.415632647188e+00 2.414223640718e+00 2.412794062054e+00 2.411343487615e+00 2.409874892883e+00 2.408386160440e+00 2.406878323745e+00 2.405351410084e+00 2.403804126677e+00 2.402238921538e+00 2.400652792654e+00 2.399051693484e+00 2.397430294938e+00 2.395791017169e+00 2.394135111797e+00 2.392458826121e+00 2.390767831197e+00 2.389058689593e+00 2.387330899644e+00 2.385587378314e+00 2.383826349907e+00 2.382050100274e+00 2.380256574124e+00 2.378448370348e+00 2.376623623253e+00 2.374784846864e+00 2.372930624626e+00 2.371061471577e+00 2.369177580860e+00 2.367280221460e+00 2.365367993730e+00 2.363443263184e+00 2.361502703256e+00 2.359550736986e+00 2.357587194591e+00 2.355608249069e+00 2.353617514386e+00 2.351615730707e+00 2.349603385682e+00 2.347577887754e+00 2.345541423305e+00 2.343496108065e+00 2.341437898863e+00 2.339371408374e+00 2.337296281807e+00 2.335209934982e+00 2.333113398734e+00 2.331011148971e+00 2.328899913696e+00 2.326779366742e+00 2.324651963414e+00 2.322517134252e+00 2.320373873527e+00 2.318226129477e+00 2.316070522814e+00 2.313910274332e+00 2.311745020881e+00 2.309572644605e+00 2.307395755239e+00 2.305216011567e+00 2.303033109247e+00 2.300843123282e+00 2.298651541786e+00 2.296458070519e+00 2.294260741881e+00 2.292061506268e+00 2.289860300878e+00 2.287658660799e+00 2.285453317308e+00 2.283249209137e+00 2.281044288297e+00 2.278837326986e+00 2.276634715051e+00 2.274430453978e+00 2.272227957209e+00 2.270026196774e+00 2.267825221078e+00 2.265629888667e+00 2.263434823358e+00 2.261244434142e+00 2.259056195607e+00 2.256873038691e+00 2.254691321900e+00 2.252514858646e+00 2.250344748531e+00 2.248176855118e+00 2.246016101712e+00 2.243862402928e+00 2.241712653205e+00 2.239569795546e+00 2.237433036188e+00 2.235304638025e+00 2.233182924199e+00 2.231070427659e+00 2.228963990867e+00 2.226866313261e+00 2.224778356821e+00 2.222698175958e+00 2.220628410615e+00 2.218567680140e+00 2.216515844639e+00 2.214475009270e+00 2.212443418426e+00 2.210422394667e+00 2.208412723078e+00 2.206415080863e+00 2.204426217357e+00 2.202449522989e+00 2.200485137429e+00 2.198530843955e+00 2.196590087338e+00 2.194660824887e+00 2.192745445274e+00 2.190841910947e+00 2.188949879281e+00 2.187071164557e+00 2.185206681635e+00 2.183355391913e+00 2.181516803461e+00 2.179690722377e+00 2.177877311633e+00 2.176077244744e+00 2.174291381940e+00 2.172518495500e+00 2.170759090898e+00 2.169014778750e+00 2.167282407359e+00 2.165563450516e+00 2.163857794659e+00 2.162166309054e+00 2.160489731767e+00 2.158825732156e+00 2.157173908913e+00 2.155536671523e+00 2.153911301066e+00 2.152299416298e+00 2.150701737516e+00 2.149114931557e+00 2.147541019163e+00 2.145982141549e+00 2.144432381654e+00 2.142895115689e+00 2.141371825201e+00 2.139857797099e+00 2.138357379955e+00 2.136866316094e+00 2.135387075248e+00 2.133918868155e+00 2.132461194794e+00 2.131014202542e+00 2.129575365447e+00 2.128147926307e+00 2.126728406658e+00 2.125317460334e+00 2.123915562336e+00 2.122520982060e+00 2.121135250179e+00 2.119755536976e+00 2.118383065752e+00 2.117016911110e+00 2.115657238392e+00 2.114302425521e+00 2.112952511133e+00 2.111606707515e+00 2.110266803484e+00 2.108930098175e+00 2.107595603167e+00 2.106265138381e+00 2.104935420885e+00 2.103607734608e+00 2.102280150087e+00 2.100953220632e+00 2.099627083361e+00 2.098298691223e+00 2.096969105160e+00 2.095636605983e+00 2.094303235652e+00 2.092964064358e+00 2.091624032224e+00 2.090277330897e+00 2.088926279228e+00 2.087569078587e+00 2.086204083351e+00 2.084833878024e+00 2.083453439434e+00 2.082066387702e+00 2.080670536539e+00 2.079263168252e+00 2.077843747241e+00 2.076415696494e+00 2.074975559027e+00 2.073518910567e+00 2.072051434200e+00 2.070567013059e+00 2.069071834861e+00 2.067556491277e+00 2.066028153588e+00 2.064480313553e+00 2.062914897947e+00 2.061332294552e+00 2.059727117426e+00 2.058105596335e+00 2.056460126663e+00 2.054796846561e+00 2.053108322999e+00 2.051397975682e+00 2.049664304300e+00 2.047905722223e+00 2.046123177854e+00 2.044313833152e+00 2.042480120233e+00 2.040615932636e+00 2.038727923861e+00 2.036808648469e+00 2.034863406644e+00 2.032888408929e+00 2.030881762958e+00 2.028847704810e+00 2.026780413215e+00 2.024683968503e+00 2.022553123529e+00 2.020390931926e+00 2.018197179188e+00 2.015967996739e+00 2.013708205143e+00 2.011410061772e+00 2.009081704135e+00 2.006714555315e+00 2.004315032721e+00 2.001880335444e+00 1.999408458661e+00 1.996902820669e+00 1.994357798441e+00 1.991780646641e+00 1.989163144854e+00 1.986513019415e+00 1.983824587870e+00 1.981098763557e+00 1.978338633810e+00 1.975539454942e+00 1.972707028220e+00 1.969834482192e+00 1.966929258133e+00 1.963985010883e+00 1.961006926481e+00 1.957994094959e+00 1.954941974833e+00 1.951859962928e+00 1.948737317772e+00 1.945587156351e+00 1.942398219894e+00 1.939179418839e+00 1.935926285624e+00 1.932640820125e+00 1.929327974873e+00 1.925977140019e+00 1.922604733977e+00 1.919196261238e+00 1.915763063476e+00 1.912300550572e+00 1.908811752526e+00 1.905299507758e+00 1.901756809686e+00 1.898196498372e+00 1.894609623215e+00 1.891004690996e+00 1.887376333424e+00 1.883731218412e+00 1.880067103743e+00 1.876385654428e+00 1.872691240239e+00 1.868979476578e+00 1.865259155896e+00 1.861524911305e+00 1.857785008721e+00 1.854034050779e+00 1.850278917331e+00 1.846518615220e+00 1.842754094855e+00 1.838990467841e+00 1.835223488279e+00 1.831464722240e+00 1.827704776901e+00 1.823953212800e+00 1.820208726555e+00 1.816473372150e+00 1.812751781850e+00 1.809040361546e+00 1.805351039012e+00 1.801671566817e+00 1.798017740946e+00 1.794379762365e+00 1.790770931540e+00 1.787185064594e+00 1.783626386076e+00 1.780100436018e+00 1.776602282192e+00 1.773143528630e+00 1.769714982447e+00 1.766330900813e+00 1.762981894599e+00 1.759679324487e+00 1.756420894600e+00 1.753207979529e+00 1.750047354314e+00 1.746932457823e+00 1.743877608953e+00 1.740871637007e+00 1.737928835471e+00 1.735042759826e+00 1.732220465611e+00 1.729461769921e+00 1.726767484806e+00 1.724144841034e+00 1.721587813368e+00 1.719107226119e+00 1.716695678015e+00 1.714365823622e+00 1.712111763200e+00 1.709939020917e+00 1.707848517510e+00 1.705839243285e+00 1.703920786853e+00 1.702084565995e+00 1.700344771529e+00 1.698689101575e+00 1.697133446816e+00 1.695669714496e+00 1.694299183254e+00 1.693033592337e+00 1.691859715453e+00 1.690797827283e+00 1.689826766819e+00 1.688971108216e+00 1.688211500680e+00 1.687562933018e+00 1.687022955220e+00 1.686585846478e+00 1.686270650269e+00 1.686051572930e+00 1.685956913003e+00 1.685964169854e+00 1.686091261945e+00 1.686328510058e+00 1.686674775818e+00 1.687145393070e+00 1.687714879252e+00 1.688413940835e+00 1.689208170720e+00 1.690129485516e+00 1.691153559359e+00 1.692289570803e+00 1.693541729756e+00 1.694886441087e+00 1.696357083581e+00 1.697912827820e+00 1.699588740940e+00 1.701352344315e+00 1.703219193097e+00 1.705185065218e+00 1.707229758903e+00 1.709382443102e+00 1.711598452006e+00 1.713917482119e+00 1.716295997016e+00 1.718758402974e+00 1.721286552530e+00 1.723871848108e+00 1.726530542165e+00 1.729222846945e+00 1.731980430705e+00 1.734763523455e+00 1.737593740353e+00 1.740448006471e+00 1.743321109051e+00 1.746220487678e+00 1.749111577539e+00 1.752022792913e+00 1.754909182865e+00 1.757795850686e+00 1.760652205150e+00 1.763481144504e+00 1.766277486886e+00 1.769017706351e+00 1.771717559123e+00 1.774339943828e+00 1.776904663357e+00 1.779381952290e+00 1.781778093041e+00 1.784075589413e+00 1.786267823796e+00 1.788354894766e+00 1.790311495792e+00 1.792151836060e+00 1.793844933711e+00 1.795402241556e+00 1.796803018713e+00 1.798048072402e+00 1.799129113824e+00 1.800029655287e+00 1.800760410134e+00 1.801293953945e+00 1.801643919172e+00 1.801788674550e+00 1.801731898430e+00 1.801466084330e+00 1.800982220503e+00 1.800282406079e+00 1.799353649641e+00 1.798201079517e+00 1.796812200331e+00 1.795190159971e+00 1.793327741254e+00 1.791222399787e+00 1.788873558023e+00 1.786277088083e+00 1.783432489181e+00 1.780336627648e+00 1.776989387121e+00 1.773389599441e+00 1.769534604771e+00 1.765427169016e+00 1.761065768965e+00 1.756445567438e+00 1.751579138570e+00 1.746451943666e+00 1.741079017289e+00 1.735452353683e+00 1.729574543209e+00 1.723455622727e+00 1.717079549373e+00 1.710472730614e+00 1.703614611845e+00 1.696528111636e+00 1.689201691497e+00 1.681643717392e+00 1.673867377512e+00 1.665856207711e+00 1.657644129036e+00 1.649204339507e+00 1.640575671321e+00 1.631738245211e+00 1.622711933541e+00 1.613512277977e+00 1.604122708548e+00 1.594589569044e+00 1.584883347419e+00 1.575051552864e+00 1.565083290822e+00 1.554999530194e+00 1.544822783531e+00 1.534546940230e+00 1.524220958015e+00 1.513825536965e+00 1.503414602362e+00 1.492986492159e+00 1.482564578774e+00 1.472187125227e+00 1.461850335468e+00 1.451610544560e+00 1.441461334153e+00 1.431452642434e+00 1.421599785567e+00 1.411925157587e+00 1.402468400418e+00 1.393239349440e+00 1.384279877211e+00 1.375602383796e+00 1.367237831123e+00 1.359208678625e+00 1.351529800298e+00 1.344230889878e+00 1.337314844609e+00 1.330810553892e+00 1.324716385877e+00 1.319048588763e+00 1.313810023538e+00 1.308994613970e+00 1.304613788624e+00 1.300639348028e+00 1.297084475018e+00 1.293913604414e+00 1.291117634600e+00 1.288677269392e+00 1.286549680316e+00 1.284731023184e+00 1.283158223318e+00 1.281823395583e+00 1.280668814611e+00 1.279662198296e+00 1.278766171452e+00 1.277923089408e+00 1.277115873653e+00 1.276268173830e+00 1.275372599627e+00 1.274357571665e+00 1.273196311630e+00 1.271855245446e+00 1.270273392845e+00 1.268453562034e+00 1.266317580403e+00 1.263877116679e+00 1.261076702015e+00 1.257900638090e+00 1.254339765540e+00 1.250348562850e+00 1.245949160330e+00 1.241089621181e+00 1.235798535909e+00 1.230040581972e+00 1.223828866696e+00 1.217163028355e+00 1.210028229167e+00 1.202460503205e+00 1.194426980388e+00 1.185975750712e+00 1.177085138825e+00 1.167786070548e+00 1.158097040555e+00 1.148012802187e+00 1.137586940236e+00 1.126804486148e+00 1.115725455236e+00 1.104351304083e+00 1.092729454441e+00 1.080896895877e+00 1.068877532462e+00 1.056745839815e+00 1.044521807886e+00 1.032289258561e+00 1.020095245149e+00 1.008015552210e+00 9.961314455820e-01 9.845139515212e-01 9.732662562126e-01 9.624678894155e-01 9.522297344746e-01 9.426395051171e-01 9.338124014204e-01 9.258351694049e-01 9.188137262329e-01 9.128371922612e-01 9.079792573467e-01 9.043246100461e-01 9.019060687554e-01 9.007870994979e-01 9.009616072743e-01 9.024489068808e-01 9.052166284313e-01 9.092218988770e-01 9.144163921919e-01 9.207040978118e-01 9.280074782991e-01 9.362043316673e-01 9.451925135036e-01 9.548359551132e-01 9.650138387263e-01 9.755964505402e-01 9.864511302645e-01 9.974629061991e-01 1.008494149742e+00 1.019455336140e+00 1.030216134183e+00 1.040694540226e+00 1.050790999840e+00 1.060419992062e+00 1.069519030172e+00 1.077998089496e+00 1.085815416315e+00 1.092895374280e+00 1.099203552570e+00 1.104678945145e+00 1.109288235240e+00 1.112993536087e+00 1.115756795158e+00 1.117560648363e+00 1.118372261437e+00 1.118192568636e+00 1.117005041609e+00 1.114822836802e+00 1.111658746973e+00 1.107542976454e+00 1.102522701702e+00 1.097451034954e+00 1.091037007671e+00 1.083723384692e+00 1.076102318294e+00 1.068755696916e+00 1.062063923065e+00 1.056112589899e+00 1.050681367538e+00 1.045340099140e+00 1.039596974602e+00 1.033099426639e+00 1.025758023844e+00 1.017797633041e+00 1.009712824007e+00 1.002137363578e+00 9.956401643512e-01 9.905665890159e-01 9.869314804048e-01 9.844159321424e-01 9.824875148837e-01 9.805841846900e-01 9.782880833045e-01 9.754612531583e-01 9.722854144950e-01 9.691914812840e-01 9.667022517360e-01 9.652589844982e-01 9.650478729068e-01 9.659400235208e-01 9.675152294853e-01 9.691987468685e-01 9.704388074230e-01 9.708855309240e-01 9.704944195997e-01 9.695269007502e-01 9.684753487543e-01 9.678830420406e-01 9.681730150625e-01 9.695043059366e-01 9.717151722919e-01 9.743693147244e-01 9.769179240767e-01 9.788695958924e-01 9.799408883866e-01 9.801548824129e-01 9.798224406815e-01 9.794272724494e-01 9.794745171969e-01 9.803160130168e-01 9.820187606611e-01 9.843465294793e-01 9.868545385157e-01 9.890248390112e-01 9.904569497325e-01 9.910121389720e-01 9.908703378266e-01 9.904795640227e-01 9.904385842994e-01 9.913010466772e-01 9.933889863586e-01 9.967083853452e-01 1.000938114852e+00 1.005538084492e+00 1.009953413957e+00 1.013824001229e+00 1.017135796122e+00 1.020307343678e+00 1.024246375240e+00 1.030561461646e+00 1.037919904002e+00 1.021531483965e+00 1.013854366035e+00 9.814593445308e-01 9.468649201261e-01 9.311044468043e-01 9.431820103835e-01 9.750824209767e-01 1.008441789413e+00 1.025903807910e+00 1.018787171185e+00 9.898041202640e-01 9.522157903837e-01 9.250815556546e-01 9.237331195909e-01 9.497542655730e-01 9.898705117505e-01 1.025066481816e+00 1.040735208110e+00 1.032418163091e+00 1.007269875511e+00 9.818760520615e-01 9.751578795018e-01 9.970679690786e-01 1.040965520813e+00 1.087405911190e+00 1.114938655238e+00 1.108915045273e+00 1.066301819002e+00 9.979975901012e-01 9.290447500341e-01 8.927110480642e-01 9.122159002215e-01 9.811748893756e-01 1.068538011523e+00 1.139974504270e+00 1.171156628442e+00 1.151584005022e+00 1.085403297022e+00 9.919678713676e-01 9.051618565947e-01 8.646035531178e-01 8.911168072263e-01 9.673278758282e-01 1.053649916715e+00 1.114376459885e+00 1.128197541900e+00 1.089304496529e+00 1.007108620421e+00 9.064246194585e-01 8.256070966455e-01 8.031136230571e-01 8.483827967960e-01 9.321701917632e-01 1.013107764433e+00 1.060272572559e+00 1.058345113467e+00 1.006957142257e+00 9.201051538115e-01 8.258075204568e-01 7.619171691249e-01 7.580416765703e-01 8.100821919882e-01 8.840001365388e-01 9.433803618195e-01 9.647799427016e-01 9.400775476313e-01 8.761053933314e-01 7.946849595584e-01 7.308718980563e-01 7.196641142830e-01 7.684157825074e-01 8.490060460682e-01 9.229173150792e-01 9.612650975072e-01 9.495863643044e-01 8.882144646990e-01 7.935152016934e-01 7.007201668327e-01 6.600556693373e-01 7.038242641895e-01 8.098599193944e-01 9.276970109660e-01 1.015844977445e+00 1.049662536570e+00 1.019742183613e+00 9.312226201145e-01 8.058237037028e-01 6.867885131442e-01 6.367950807881e-01 6.924768377278e-01 8.170048620112e-01 9.475597926625e-01 1.039923059673e+00 1.070719377175e+00 1.032780407889e+00 9.335554106643e-01 7.964356266444e-01 6.653892170963e-01 6.039480599307e-01 6.500350131031e-01 7.651786036809e-01 8.854629820564e-01 9.687744280425e-01 9.953004171445e-01 9.617554913387e-01 8.789689071421e-01 7.718639645454e-01 6.795518139944e-01 6.453962181477e-01 6.848141222984e-01 7.690753547728e-01 8.571545896002e-01 9.215171762971e-01 9.508245636564e-01 9.463933485036e-01 9.185453154350e-01 8.825081611578e-01 8.531631102623e-01 8.395994365549e-01 8.425697752068e-01 8.572693682598e-01 8.787385398315e-01 9.051517641359e-01 9.369415615460e-01 9.733140619706e-01 1.009214948482e+00 1.037680101312e+00
 1.819890678107e+00 1.820111441815e+00 1.820400989995e+00 1.820900308417e+00 1.821653655176e+00 1.822626879566e+00 1.823676673517e+00 1.824562972022e+00 1.825111940426e+00 1.825356434875e+00 1.825515079486e+00 1.825819056285e+00 1.826390919785e+00 1.827223781684e+00 1.828208907082e+00 1.829148139863e+00 1.829843918149e+00 1.830233391065e+00 1.830439052480e+00 1.830671129724e+00 1.831095120419e+00 1.831769760711e+00 1.832642270962e+00 1.833572361551e+00 1.834376590744e+00 1.834949804040e+00 1.835338289421e+00 1.835696073025e+00 1.836154140831e+00 1.836760072553e+00 1.837503837630e+00 1.838355409098e+00 1.839259401003e+00 1.840133822958e+00 1.840912371824e+00 1.841565432498e+00 1.842119537480e+00 1.842633675982e+00 1.843214440858e+00 1.843965835299e+00 1.844922481993e+00 1.845994892476e+00 1.847016326777e+00 1.847837643717e+00 1.848400704989e+00 1.848767511469e+00 1.849105229194e+00 1.849620575027e+00 1.850434316109e+00 1.851481770492e+00 1.852540084275e+00 1.853363293064e+00 1.853836321059e+00 1.854034749345e+00 1.854180803962e+00 1.854523771344e+00 1.855187099132e+00 1.856096824450e+00 1.857040428360e+00 1.857816323887e+00 1.858350342007e+00 1.858698440248e+00 1.858991216833e+00 1.859366498902e+00 1.859912149768e+00 1.860639230486e+00 1.861491909096e+00 1.862384507090e+00 1.863223023994e+00 1.863917599008e+00 1.864427873585e+00 1.864808908626e+00 1.865203627399e+00 1.865762425882e+00 1.866553822041e+00 1.867521075530e+00 1.868511187876e+00 1.869349724664e+00 1.869943909946e+00 1.870335145635e+00 1.870674391245e+00 1.871115271937e+00 1.871750745124e+00 1.872571656998e+00 1.873492867075e+00 1.874383699254e+00 1.875130013087e+00 1.875682290262e+00 1.876074920104e+00 1.876407527297e+00 1.876819693596e+00 1.877434805049e+00 1.878285576278e+00 1.879275507412e+00 1.880220081881e+00 1.880949475535e+00 1.881398918190e+00 1.881664030007e+00 1.881953191546e+00 1.882468952791e+00 1.883279326989e+00 1.884277404868e+00 1.885254057894e+00 1.886031525153e+00 1.886553881113e+00 1.886909998735e+00 1.887268635862e+00 1.887767255807e+00 1.888447984931e+00 1.889253357371e+00 1.890096541570e+00 1.890904891060e+00 1.891634960071e+00 1.892263596355e+00 1.892795124923e+00 1.893252875231e+00 1.893699400267e+00 1.894228450757e+00 1.894923597213e+00 1.895802113189e+00 1.896770809437e+00 1.897668081023e+00 1.898346256721e+00 1.898757839188e+00 1.899010822914e+00 1.899325216998e+00 1.899912894463e+00 1.900843806615e+00 1.901982851333e+00 1.903063245238e+00 1.903835422342e+00 1.904216977888e+00 1.904359586732e+00 1.904555527300e+00 1.905070474868e+00 1.905975416526e+00 1.907119230327e+00 1.908215111822e+00 1.909019730372e+00 1.909455497072e+00 1.909657769970e+00 1.909882009237e+00 1.910357988604e+00 1.911166228523e+00 1.912207018805e+00 1.913261070183e+00 1.914111924235e+00 1.914667209786e+00 1.915001905784e+00 1.915301379158e+00 1.915754123207e+00 1.916452630319e+00 1.917352075844e+00 1.918304069482e+00 1.919152987342e+00 1.919815628966e+00 1.920314117712e+00 1.920750260674e+00 1.921241879533e+00 1.921870923728e+00 1.922637779210e+00 1.923475843582e+00 1.924296461543e+00 1.925033406016e+00 1.925666826562e+00 1.926229176434e+00 1.926782579853e+00 1.927386856235e+00 1.928062157780e+00 1.928801036902e+00 1.929564901588e+00 1.930313527893e+00 1.931013377200e+00 1.931660137550e+00 1.932273674106e+00 1.932883520543e+00 1.933524004208e+00 1.934209754236e+00 1.934927377258e+00 1.935652621081e+00 1.936361020560e+00 1.937044671142e+00 1.937710044209e+00 1.938374792291e+00 1.939054350046e+00 1.939750713483e+00 1.940453507483e+00 1.941158730337e+00 1.941866046751e+00 1.942576367500e+00 1.943291684821e+00 1.944007493469e+00 1.944715460767e+00 1.945412810698e+00 1.946102271114e+00 1.946797531750e+00 1.947503656493e+00 1.948217058974e+00 1.948932987688e+00 1.949639958768e+00 1.950339510645e+00 1.951038507181e+00 1.951743390979e+00 1.952456695461e+00 1.953174585877e+00 1.953892722937e+00 1.954609467444e+00 1.955325678181e+00 1.956046542758e+00 1.956773588142e+00 1.957504898202e+00 1.958236573928e+00 1.958968982818e+00 1.959701182915e+00 1.960432358695e+00 1.961167114714e+00 1.961906530398e+00 1.962648118919e+00 1.963390514694e+00 1.964135310105e+00 1.964876435198e+00 1.965617981723e+00 1.966364708555e+00 1.967115756444e+00 1.967865731937e+00 1.968617463305e+00 1.969366863687e+00 1.970114226670e+00 1.970870334395e+00 1.971632449581e+00 1.972398116544e+00 1.973163205740e+00 1.973927891912e+00 1.974692692595e+00 1.975463936950e+00 1.976245157127e+00 1.977028086522e+00 1.977807160761e+00 1.978583323105e+00 1.979362865742e+00 1.980146096540e+00 1.980934251119e+00 1.981722689597e+00 1.982508165477e+00 1.983293178610e+00 1.984087778719e+00 1.984888803446e+00 1.985692177103e+00 1.986494837986e+00 1.987297599267e+00 1.988102463249e+00 1.988915935518e+00 1.989739041904e+00 1.990559049212e+00 1.991377295760e+00 1.992195746498e+00 1.993012926640e+00 1.993835511610e+00 1.994664599192e+00 1.995495917493e+00 1.996326632715e+00 1.997161111988e+00 1.997996548487e+00 1.998831908995e+00 1.999672433088e+00 2.000517309324e+00 2.001366597369e+00 2.002217214421e+00 2.003071447857e+00 2.003925378358e+00 2.004778408544e+00 2.005635893425e+00 2.006496125643e+00 2.007364157263e+00 2.008236791763e+00 2.009111727793e+00 2.009985527903e+00 2.010865633388e+00 2.011749594451e+00 2.012636963713e+00 2.013528436999e+00 2.014421911626e+00 2.015315231225e+00 2.016214175297e+00 2.017116285600e+00 2.018022183126e+00 2.018929164731e+00 2.019842524122e+00 2.020758387391e+00 2.021675859927e+00 2.022598518613e+00 2.023521864202e+00 2.024449791372e+00 2.025382845104e+00 2.026318596535e+00 2.027257652828e+00 2.028199140025e+00 2.029141552961e+00 2.030088492021e+00 2.031039714454e+00 2.031994729482e+00 2.032954165939e+00 2.033916885426e+00 2.034884079944e+00 2.035851911630e+00 2.036819626585e+00 2.037794418614e+00 2.038773661474e+00 2.039758131601e+00 2.040748279037e+00 2.041740386876e+00 2.042734011737e+00 2.043732081311e+00 2.044734276415e+00 2.045740435953e+00 2.046754321998e+00 2.047774085831e+00 2.048795819061e+00 2.049819492459e+00 2.050846122144e+00 2.051876622031e+00 2.052912212513e+00 2.053955579520e+00 2.055003406328e+00 2.056052942712e+00 2.057107929163e+00 2.058164298328e+00 2.059223317868e+00 2.060288302895e+00 2.061357480470e+00 2.062433554789e+00 2.063515033266e+00 2.064596517662e+00 2.065680067603e+00 2.066768535376e+00 2.067860037676e+00 2.068957194555e+00 2.070061078005e+00 2.071168556041e+00 2.072278484746e+00 2.073390477899e+00 2.074505717307e+00 2.075625503479e+00 2.076752643785e+00 2.077885775331e+00 2.079023813077e+00 2.080163009770e+00 2.081305309414e+00 2.082453957362e+00 2.083608661900e+00 2.084770152882e+00 2.085937310546e+00 2.087107994610e+00 2.088280708842e+00 2.089457868352e+00 2.090640687860e+00 2.091830089642e+00 2.093024520630e+00 2.094223240786e+00 2.095424745212e+00 2.096628634168e+00 2.097836699006e+00 2.099049424304e+00 2.100270601525e+00 2.101496101687e+00 2.102722797285e+00 2.103953466555e+00 2.105189106599e+00 2.106429900336e+00 2.107675713650e+00 2.108930402006e+00 2.110184736007e+00 2.111446767532e+00 2.112711854277e+00 2.113981002931e+00 2.115255936738e+00 2.116537458706e+00 2.117824747453e+00 2.119114774091e+00 2.120410262375e+00 2.121709082202e+00 2.123013256474e+00 2.124322973346e+00 2.125636051918e+00 2.126955794698e+00 2.128279250311e+00 2.129609469751e+00 2.130942962338e+00 2.132279638911e+00 2.133621770002e+00 2.134971038592e+00 2.136323050140e+00 2.137682601786e+00 2.139044614616e+00 2.140411457775e+00 2.141784037985e+00 2.143158831479e+00 2.144538360553e+00 2.145923783472e+00 2.147315804475e+00 2.148710105268e+00 2.150110027218e+00 2.151513536483e+00 2.152921232489e+00 2.154333951373e+00 2.155752114728e+00 2.157173925625e+00 2.158602894793e+00 2.160034070305e+00 2.161470220216e+00 2.162910615134e+00 2.164355899974e+00 2.165806776142e+00 2.167261727613e+00 2.168720287644e+00 2.170184351862e+00 2.171653647049e+00 2.173126319133e+00 2.174604310485e+00 2.176085924052e+00 2.177571203271e+00 2.179061853165e+00 2.180557566199e+00 2.182057659894e+00 2.183561260179e+00 2.185069232537e+00 2.186582209871e+00 2.188097151984e+00 2.189617874398e+00 2.191143401605e+00 2.192673799564e+00 2.194208662905e+00 2.195746323484e+00 2.197287432958e+00 2.198832970040e+00 2.200382037214e+00 2.201937783091e+00 2.203496293168e+00 2.205057735031e+00 2.206623313593e+00 2.208193526840e+00 2.209767157569e+00 2.211342452433e+00 2.212925777631e+00 2.214510266539e+00 2.216099701849e+00 2.217690429007e+00 2.219285113187e+00 2.220886320481e+00 2.222488563018e+00 2.224093625611e+00 2.225704914339e+00 2.227318110671e+00 2.228934588957e+00 2.230552729267e+00 2.232175845788e+00 2.233800923781e+00 2.235431327887e+00 2.237064416736e+00 2.238699268008e+00 2.240339417501e+00 2.241979832139e+00 2.243622923594e+00 2.245270732525e+00 2.246920266511e+00 2.248573764530e+00 2.250229980183e+00 2.251888793688e+00 2.253549009309e+00 2.255211890934e+00 2.256877520968e+00 2.258545591545e+00 2.260217226854e+00 2.261888663951e+00 2.263564488918e+00 2.265240754591e+00 2.266920414754e+00 2.268602122032e+00 2.270284470957e+00 2.271970230975e+00 2.273656599497e+00 2.275344563281e+00 2.277034893434e+00 2.278728459705e+00 2.280420064652e+00 2.282116625409e+00 2.283811328243e+00 2.285509900310e+00 2.287209554991e+00 2.288908166290e+00 2.290609722066e+00 2.292313646506e+00 2.294014995892e+00 2.295719454096e+00 2.297424688121e+00 2.299129268638e+00 2.300833874762e+00 2.302542258886e+00 2.304248463715e+00 2.305956910932e+00 2.307661786263e+00 2.309370498141e+00 2.311077668709e+00 2.312785073118e+00 2.314495004828e+00 2.316201955179e+00 2.317908047921e+00 2.319615011189e+00 2.321321417213e+00 2.323027136131e+00 2.324730350685e+00 2.326434718610e+00 2.328137463368e+00 2.329838995434e+00 2.331540234207e+00 2.333239768084e+00 2.334938312481e+00 2.336635021609e+00 2.338331092406e+00 2.340025383055e+00 2.341717370169e+00 2.343406708923e+00 2.345096224826e+00 2.346782302315e+00 2.348466786796e+00 2.350148148286e+00 2.351827555056e+00 2.353504144153e+00 2.355177629282e+00 2.356849567174e+00 2.358517842433e+00 2.360184684027e+00 2.361845690829e+00 2.363505091108e+00 2.365160251773e+00 2.366813069163e+00 2.368462745632e+00 2.370106581045e+00 2.371748809022e+00 2.373384800435e+00 2.375017697742e+00 2.376646531849e+00 2.378269867021e+00 2.379891068617e+00 2.381505370424e+00 2.383116697037e+00 2.384721157394e+00 2.386320774998e+00 2.387916560658e+00 2.389505300219e+00 2.391091263211e+00 2.392669412207e+00 2.394242471469e+00 2.395810680754e+00 2.397369994273e+00 2.398925591988e+00 2.400473515718e+00 2.402015892003e+00 2.403553208575e+00 2.405080246388e+00 2.406603128353e+00 2.408117951897e+00 2.409625198823e+00 2.411125367302e+00 2.412618169609e+00 2.414103848409e+00 2.415581727239e+00 2.417050922475e+00 2.418512672806e+00 2.419966326410e+00 2.421410582962e+00 2.422847138324e+00 2.424274456231e+00 2.425694408364e+00 2.427103521758e+00 2.428503885497e+00 2.429895573543e+00 2.431278037041e+00 2.432649313237e+00 2.434012483639e+00 2.435365693538e+00 2.436708067138e+00 2.438040266803e+00 2.439362825495e+00 2.440674554005e+00 2.441973921276e+00 2.443264367641e+00 2.444543996312e+00 2.445810589361e+00 2.447067350807e+00 2.448311776627e+00 2.449544117031e+00 2.450765539582e+00 2.451975721880e+00 2.453171287981e+00 2.454356693194e+00 2.455529878625e+00 2.456688387613e+00 2.457835649225e+00 2.458970054911e+00 2.460090614322e+00 2.461197803768e+00 2.462292352888e+00 2.463374141161e+00 2.464440454475e+00 2.465494935397e+00 2.466530875384e+00 2.467556394417e+00 2.468567138860e+00 2.469565153403e+00 2.470544976617e+00 2.471511186821e+00 2.472463646012e+00 2.473398848693e+00 2.474319328652e+00 2.475224916741e+00 2.476114054332e+00 2.476988894509e+00 2.477845904805e+00 2.478688839859e+00 2.479513615725e+00 2.480323635954e+00 2.481116851381e+00 2.481893041536e+00 2.482651505398e+00 2.483393625787e+00 2.484119561552e+00 2.484827205678e+00 2.485516568710e+00 2.486188402107e+00 2.486845010458e+00 2.487480898345e+00 2.488100459026e+00 2.488700333211e+00 2.489282552098e+00 2.489846496709e+00 2.490392012132e+00 2.490918714913e+00 2.491426026179e+00 2.491915900096e+00 2.492384728605e+00 2.492835594000e+00 2.493266399133e+00 2.493677479791e+00 2.494069339282e+00 2.494440311628e+00 2.494793177946e+00 2.495123892892e+00 2.495436266402e+00 2.495726966843e+00 2.495997860703e+00 2.496249301020e+00 2.496478403950e+00 2.496687685428e+00 2.496874854615e+00 2.497042266710e+00 2.497186699974e+00 2.497311875749e+00 2.497414312903e+00 2.497495448662e+00 2.497555968441e+00 2.497594882242e+00 2.497611328311e+00 2.497604594681e+00 2.497578594219e+00 2.497528761691e+00 2.497457916235e+00 2.497365808820e+00 2.497248155947e+00 2.497110185873e+00 2.496948490883e+00 2.496765932014e+00 2.496560270967e+00 2.496330201797e+00 2.496079524403e+00 2.495804319251e+00 2.495507368208e+00 2.495187147347e+00 2.494843863562e+00 2.494477062588e+00 2.494087586901e+00 2.493673394370e+00 2.493239145314e+00 2.492778948812e+00 2.492296163622e+00 2.491790195209e+00 2.491261189286e+00 2.490707311380e+00 2.490131285212e+00 2.489531803789e+00 2.488908312616e+00 2.488259850615e+00 2.487591226709e+00 2.486895350020e+00 2.486177941633e+00 2.485436251908e+00 2.484670956898e+00 2.483882437913e+00 2.483070324362e+00 2.482236236112e+00 2.481376578676e+00 2.480493398206e+00 2.479587541001e+00 2.478658296897e+00 2.477704929503e+00 2.476729654217e+00 2.475728245762e+00 2.474706060378e+00 2.473659635760e+00 2.472589540319e+00 2.471498345207e+00 2.470382178992e+00 2.469242992122e+00 2.468080971230e+00 2.466897288066e+00 2.465689450487e+00 2.464458912120e+00 2.463207090898e+00 2.461931937250e+00 2.460635321581e+00 2.459313554664e+00 2.457972503285e+00 2.456607682936e+00 2.455221596518e+00 2.453813674289e+00 2.452383642119e+00 2.450931049986e+00 2.449459878999e+00 2.447965400638e+00 2.446448308811e+00 2.444912739934e+00 2.443355643547e+00 2.441777813054e+00 2.440179288961e+00 2.438561624387e+00 2.436921546247e+00 2.435262502029e+00 2.433584082645e+00 2.431883595222e+00 2.430167822910e+00 2.428428841056e+00 2.426673221280e+00 2.424897649251e+00 2.423103515211e+00 2.421292026801e+00 2.419461639420e+00 2.417614837493e+00 2.415747772614e+00 2.413864175952e+00 2.411963547282e+00 2.410044967581e+00 2.408111223792e+00 2.406160634723e+00 2.404192874934e+00 2.402209878662e+00 2.400211316139e+00 2.398195126517e+00 2.396165829444e+00 2.394123724817e+00 2.392063513130e+00 2.389989081372e+00 2.387902642016e+00 2.385800704604e+00 2.383686503850e+00 2.381560157620e+00 2.379417505362e+00 2.377265838897e+00 2.375101915276e+00 2.372925021617e+00 2.370736239045e+00 2.368536593858e+00 2.366327920187e+00 2.364106138338e+00 2.361876519522e+00 2.359634601397e+00 2.357383892310e+00 2.355126124707e+00 2.352857113511e+00 2.350580191302e+00 2.348295001679e+00 2.346002479929e+00 2.343701719486e+00 2.341395664512e+00 2.339081469856e+00 2.336761716237e+00 2.334436438408e+00 2.332105751863e+00 2.329768558541e+00 2.327427382955e+00 2.325083441232e+00 2.322733684189e+00 2.320379800557e+00 2.318024182462e+00 2.315664665871e+00 2.313302729562e+00 2.310939280935e+00 2.308572621282e+00 2.306206472246e+00 2.303837655553e+00 2.301469089701e+00 2.299100364172e+00 2.296732181024e+00 2.294364455983e+00 2.291997231341e+00 2.289632246736e+00 2.287268587828e+00 2.284906990495e+00 2.282547832774e+00 2.280191359054e+00 2.277837413087e+00 2.275488881978e+00 2.273142501105e+00 2.270800983100e+00 2.268464449520e+00 2.266132469365e+00 2.263805855208e+00 2.261485241833e+00 2.259170182222e+00 2.256862011157e+00 2.254561442268e+00 2.252267223242e+00 2.249980282973e+00 2.247702022468e+00 2.245431160605e+00 2.243168728528e+00 2.240916299648e+00 2.238670277978e+00 2.236434372430e+00 2.234208001404e+00 2.231991827564e+00 2.229785065551e+00 2.227590376654e+00 2.225404046453e+00 2.223230823251e+00 2.221066717586e+00 2.218915587842e+00 2.216774629601e+00 2.214647141750e+00 2.212532824938e+00 2.210427580462e+00 2.208334025171e+00 2.206256223259e+00 2.204189255815e+00 2.202136629035e+00 2.200096506916e+00 2.198067740066e+00 2.196054091499e+00 2.194053122752e+00 2.192065161633e+00 2.190090793507e+00 2.188130440662e+00 2.186184629946e+00 2.184250669210e+00 2.182332645458e+00 2.180426981748e+00 2.178535719496e+00 2.176658682080e+00 2.174795640086e+00 2.172946836279e+00 2.171111043130e+00 2.169287736694e+00 2.167479570125e+00 2.165684996902e+00 2.163903230358e+00 2.162134826297e+00 2.160379983002e+00 2.158636564889e+00 2.156908771343e+00 2.155193328055e+00 2.153490065094e+00 2.151799089979e+00 2.150120163326e+00 2.148455635419e+00 2.146799973548e+00 2.145157832296e+00 2.143526040929e+00 2.141906280110e+00 2.140297012874e+00 2.138698164761e+00 2.137110408288e+00 2.135531059039e+00 2.133961587810e+00 2.132400604393e+00 2.130851144843e+00 2.129308180746e+00 2.127773585105e+00 2.126248088527e+00 2.124727522662e+00 2.123216400797e+00 2.121708800528e+00 2.120209924145e+00 2.118715274342e+00 2.117227666230e+00 2.115742519751e+00 2.114261579662e+00 2.112785517513e+00 2.111310877646e+00 2.109840334440e+00 2.108370458509e+00 2.106902751754e+00 2.105434698614e+00 2.103968633677e+00 2.102499910267e+00 2.101031277204e+00 2.099562922264e+00 2.098089470785e+00 2.096616948555e+00 2.095138436070e+00 2.093656798288e+00 2.092170009507e+00 2.090678531874e+00 2.089180813788e+00 2.087675984735e+00 2.086164580155e+00 2.084642635835e+00 2.083115045628e+00 2.081576599466e+00 2.080028808987e+00 2.078467284414e+00 2.076897377344e+00 2.075313320995e+00 2.073718388305e+00 2.072110378847e+00 2.070483484046e+00 2.068847061454e+00 2.067190338705e+00 2.065520786169e+00 2.063832540379e+00 2.062126818329e+00 2.060402497588e+00 2.058657589312e+00 2.056894421720e+00 2.055108920866e+00 2.053304730324e+00 2.051474281364e+00 2.049624577722e+00 2.047750050057e+00 2.045853461395e+00 2.043930940676e+00 2.041983221359e+00 2.040010302034e+00 2.038009740412e+00 2.035986124016e+00 2.033930938662e+00 2.031851122676e+00 2.029741458290e+00 2.027601439339e+00 2.025433729599e+00 2.023233158379e+00 2.021007242350e+00 2.018744336390e+00 2.016455444452e+00 2.014131381641e+00 2.011777182382e+00 2.009389813982e+00 2.006968478917e+00 2.004518147802e+00 2.002031453555e+00 1.999513192645e+00 1.996959948497e+00 1.994373211541e+00 1.991754601340e+00 1.989100072976e+00 1.986413089078e+00 1.983688797010e+00 1.980934717688e+00 1.978143813335e+00 1.975320157125e+00 1.972461853557e+00 1.969567693104e+00 1.966644635369e+00 1.963682480907e+00 1.960693677130e+00 1.957666084466e+00 1.954611657630e+00 1.951521480794e+00 1.948399141568e+00 1.945249031415e+00 1.942062771930e+00 1.938852998865e+00 1.935607665077e+00 1.932338627238e+00 1.929036249048e+00 1.925708352412e+00 1.922354468747e+00 1.918971156449e+00 1.915566997695e+00 1.912134147493e+00 1.908680380207e+00 1.905202969155e+00 1.901703525891e+00 1.898184674518e+00 1.894645803705e+00 1.891090272244e+00 1.887514817083e+00 1.883927606067e+00 1.880321685697e+00 1.876704927751e+00 1.873074210180e+00 1.869434536085e+00 1.865785230995e+00 1.862127265287e+00 1.858464940685e+00 1.854794478993e+00 1.851124460254e+00 1.847449605086e+00 1.843777009218e+00 1.840105872819e+00 1.836438211707e+00 1.832774811841e+00 1.829116720959e+00 1.825472276523e+00 1.821831834685e+00 1.818209667802e+00 1.814597136261e+00 1.811004275926e+00 1.807426893363e+00 1.803869246274e+00 1.800335301497e+00 1.796819741019e+00 1.793335715479e+00 1.789873426393e+00 1.786447625477e+00 1.783047206914e+00 1.779682168087e+00 1.776353531401e+00 1.773059918430e+00 1.769809360681e+00 1.766596060482e+00 1.763430921396e+00 1.760307115472e+00 1.757233537098e+00 1.754207287165e+00 1.751234524668e+00 1.748315016172e+00 1.745448908827e+00 1.742643078806e+00 1.739893969877e+00 1.737210269840e+00 1.734585620050e+00 1.732029352485e+00 1.729538893576e+00 1.727118332354e+00 1.724769038234e+00 1.722492079933e+00 1.720293280792e+00 1.718166269444e+00 1.716124023169e+00 1.714156102537e+00 1.712277256408e+00 1.710479060423e+00 1.708766004459e+00 1.707145158963e+00 1.705606859808e+00 1.704168972062e+00 1.702812085559e+00 1.701560470058e+00 1.700397524481e+00 1.699334903318e+00 1.698373057020e+00 1.697505780371e+00 1.696747997813e+00 1.696081698507e+00 1.695529584142e+00 1.695074303294e+00 1.694731406254e+00 1.694491304890e+00 1.694356193349e+00 1.694336113801e+00 1.694413314634e+00 1.694612104479e+00 1.694906420822e+00 1.695319753881e+00 1.695835757977e+00 1.696461314541e+00 1.697198465806e+00 1.698032282371e+00 1.698987200416e+00 1.700030776757e+00 1.701193551888e+00 1.702447010966e+00 1.703805671254e+00 1.705265070035e+00 1.706811425537e+00 1.708466012488e+00 1.710193371923e+00 1.712028915374e+00 1.713929482003e+00 1.715923793135e+00 1.717993222113e+00 1.720128348227e+00 1.722345795704e+00 1.724608837542e+00 1.726951705738e+00 1.729330388897e+00 1.731771511932e+00 1.734246728730e+00 1.736760137817e+00 1.739311301063e+00 1.741871498709e+00 1.744468147267e+00 1.747057379194e+00 1.749665045382e+00 1.752257694726e+00 1.754843568033e+00 1.757413050303e+00 1.759945551187e+00 1.762458391327e+00 1.764912634244e+00 1.767329982959e+00 1.769677233478e+00 1.771962310034e+00 1.774170789507e+00 1.776293287935e+00 1.778328345304e+00 1.780253628264e+00 1.782081959360e+00 1.783781616944e+00 1.785364260547e+00 1.786808125428e+00 1.788113844481e+00 1.789272066478e+00 1.790267782142e+00 1.791107702417e+00 1.791768425676e+00 1.792259249370e+00 1.792558957946e+00 1.792672450112e+00 1.792587000250e+00 1.792297524047e+00 1.791803307751e+00 1.791089835574e+00 1.790161944518e+00 1.789005883714e+00 1.787624670327e+00 1.786011080224e+00 1.784160276692e+00 1.782070788346e+00 1.779736862325e+00 1.777157390922e+00 1.774331132236e+00 1.771252125818e+00 1.767921751959e+00 1.764336998951e+00 1.760495897473e+00 1.756400790640e+00 1.752041655605e+00 1.747432858084e+00 1.742557440612e+00 1.737428584003e+00 1.732039790064e+00 1.726391750393e+00 1.720493184746e+00 1.714329461159e+00 1.707922115896e+00 1.701250336310e+00 1.694337679303e+00 1.687171755914e+00 1.679757059771e+00 1.672109471302e+00 1.664206417649e+00 1.656087287620e+00 1.647718807156e+00 1.639136312666e+00 1.630328015247e+00 1.621301056242e+00 1.612077793700e+00 1.602636111274e+00 1.593023094729e+00 1.583207482469e+00 1.573230542060e+00 1.563086699351e+00 1.552787170661e+00 1.542363393374e+00 1.531797334238e+00 1.521143440056e+00 1.510379225254e+00 1.499552006637e+00 1.488666630775e+00 1.477739488186e+00 1.466811741511e+00 1.455875825887e+00 1.444988574267e+00 1.434147758267e+00 1.423393643128e+00 1.412751234213e+00 1.402238737013e+00 1.391902862950e+00 1.381748892666e+00 1.371824406372e+00 1.362144275355e+00 1.352741059096e+00 1.343645726481e+00 1.334873281575e+00 1.326464752041e+00 1.318420835232e+00 1.310783031353e+00 1.303554168666e+00 1.296755434432e+00 1.290402481079e+00 1.284489389674e+00 1.279044287581e+00 1.274038966288e+00 1.269497968799e+00 1.265393165982e+00 1.261718110968e+00 1.258467904657e+00 1.255597160143e+00 1.253114813090e+00 1.250957896033e+00 1.249123220180e+00 1.247560262854e+00 1.246232762518e+00 1.245111866602e+00 1.244136094930e+00 1.243291128209e+00 1.242496383391e+00 1.241744623989e+00 1.240964482990e+00 1.240121696791e+00 1.239185450717e+00 1.238083156986e+00 1.236818132721e+00 1.235306551911e+00 1.233553368857e+00 1.231503546051e+00 1.229128515526e+00 1.226418305390e+00 1.223319021352e+00 1.219849615733e+00 1.215951192381e+00 1.211645891114e+00 1.206898439444e+00 1.201710370066e+00 1.196082441907e+00 1.189988623260e+00 1.183465675708e+00 1.176474832986e+00 1.169058116362e+00 1.161194828882e+00 1.152903919571e+00 1.144207231707e+00 1.135089603045e+00 1.125604354054e+00 1.115730118643e+00 1.105519212597e+00 1.094977231365e+00 1.084135282975e+00 1.073032052588e+00 1.061683252727e+00 1.050157455556e+00 1.038469481608e+00 1.026696173738e+00 1.014878366056e+00 1.003085812583e+00 9.913945995671e-01 9.798710586292e-01 9.686167414802e-01 9.577051282799e-01 9.472514758750e-01 9.373400233881e-01 9.280948242932e-01 9.196069402104e-01 9.119917609744e-01 9.053517925782e-01 8.997729414235e-01 8.953625369283e-01 8.921699941703e-01 8.902793331743e-01 8.897114928872e-01 8.905032399721e-01 8.926497811625e-01 8.961239612301e-01 9.008971304697e-01 9.068891404419e-01 9.140330847436e-01 9.222172510398e-01 9.313418751070e-01 9.412743438179e-01 9.518883450069e-01 9.630531627161e-01 9.746227807586e-01 9.864785730769e-01 9.984663576426e-01 1.010485744776e+00 1.022392743171e+00 1.034091097645e+00 1.045468255026e+00 1.056422724768e+00 1.066880338525e+00 1.076738588600e+00 1.085944349775e+00 1.094413182806e+00 1.102095574133e+00 1.108926046189e+00 1.114858791132e+00 1.119852351013e+00 1.123855411183e+00 1.126847723214e+00 1.128787387536e+00 1.129666299977e+00 1.129458834836e+00 1.128173733551e+00 1.125808395140e+00 1.122387039752e+00 1.117947605648e+00 1.113244022609e+00 1.107112059499e+00 1.099992824483e+00 1.092477523163e+00 1.085145525715e+00 1.078375496634e+00 1.072256823886e+00 1.066572543025e+00 1.060897794069e+00 1.054745746945e+00 1.047769527691e+00 1.039885996670e+00 1.031328461683e+00 1.022602646645e+00 1.014357029682e+00 1.007181532972e+00 1.001447410261e+00 9.971916664803e-01 9.941225162922e-01 9.917275805973e-01 9.894609568962e-01 9.869119209000e-01 9.839475801413e-01 9.807533212220e-01 9.777597532408e-01 9.754875037393e-01 9.743778448594e-01 9.746124735821e-01 9.760520432419e-01 9.782684944808e-01 9.806728265969e-01 9.826965014291e-01 9.839718171746e-01 9.844336632668e-01 9.843228546647e-01 9.841099975572e-01 9.843187479075e-01 9.853544164627e-01 9.873712181076e-01 9.901978204355e-01 9.934021948550e-01 9.964419629478e-01 9.988273561724e-01 1.000278404234e+00 1.000813844424e+00 1.000739549445e+00 1.000540007552e+00 1.000713287950e+00 1.001616074878e+00 1.003320673957e+00 1.005601728879e+00 1.008027635127e+00 1.010091532875e+00 1.011393616451e+00 1.011797854395e+00 1.011478151532e+00 1.010879570440e+00 1.010599253245e+00 1.011192295953e+00 1.012987672783e+00 1.015999699206e+00 1.019900797372e+00 1.024122721887e+00 1.028051945560e+00 1.031216938542e+00 1.033420211265e+00 1.034764377884e+00 1.035530092783e+00 1.035642960738e+00 1.028154529512e+00 1.025455574472e+00 1.004310603802e+00 9.650620778373e-01 9.304328411130e-01 9.208292116191e-01 9.416849755614e-01 9.803441209258e-01 1.015745987864e+00 1.030419944821e+00 1.017210261413e+00 9.811123073434e-01 9.378487826762e-01 9.083168917660e-01 9.078226182290e-01 9.357276430987e-01 9.760761026319e-01 1.008663528440e+00 1.019588380131e+00 1.006503332973e+00 9.794706735783e-01 9.576962173476e-01 9.604474499198e-01 9.943151354370e-01 1.047455064059e+00 1.096850405918e+00 1.120239913896e+00 1.104144900175e+00 1.047969626339e+00 9.662431303013e-01 8.890835345112e-01 8.548577659029e-01 8.865911464012e-01 9.704373020601e-01 1.068199620778e+00 1.143228683499e+00 1.172072649075e+00 1.146499282015e+00 1.073638099936e+00 9.763779472786e-01 8.920595272300e-01 8.609783550404e-01 8.987210629228e-01 9.809888719290e-01 1.065876546180e+00 1.119116891669e+00 1.122127942003e+00 1.072301418901e+00 9.826836557918e-01 8.821008168096e-01 8.117127056260e-01 8.067833375258e-01 8.667708037782e-01 9.558676282285e-01 1.033456680747e+00 1.072160396924e+00 1.060377488069e+00 1.001113894675e+00 9.112386075242e-01 8.204181023775e-01 7.648605908906e-01 7.677121391063e-01 8.187424924616e-01 8.840588631957e-01 9.312386044496e-01 9.412929481876e-01 9.101659971124e-01 8.482005059314e-01 7.791772732075e-01 7.353624974063e-01 7.410256810952e-01 7.921411986136e-01 8.597888545040e-01 9.118000982441e-01 9.260756075841e-01 8.939515754168e-01 8.212404865138e-01 7.301712433681e-01 6.607822313751e-01 6.574611915599e-01 7.296702635341e-01 8.408652157409e-01 9.452084188961e-01 1.009918394726e+00 1.017268696636e+00 9.634788927433e-01 8.592961745998e-01 7.336055622423e-01 6.387268451632e-01 6.353833487861e-01 7.306566963121e-01 8.685783471384e-01 9.923340646598e-01 1.066748009181e+00 1.074701675781e+00 1.013769756710e+00 8.960375725217e-01 7.510753059241e-01 6.322584960836e-01 6.072403631713e-01 6.915387042579e-01 8.256559012866e-01 9.476773385514e-01 1.021744744827e+00 1.032343403114e+00 9.794229997858e-01 8.771662366457e-01 7.553007989749e-01 6.604714264725e-01 6.417479289677e-01 7.062793019905e-01 8.111200656399e-01 9.097206798143e-01 9.744315498966e-01 9.950199599036e-01 9.745502896668e-01 9.264005093416e-01 8.709404562543e-01 8.299450267723e-01 8.180306793843e-01 8.358124665865e-01 8.723399552155e-01 9.143302471224e-01 9.529418290692e-01 9.847392098221e-01 1.009129034582e+00 1.025112730422e+00 1.031671774057e+00
 1.847933525046e+00 1.848180185261e+00 1.848499054808e+00 1.849029987734e+00 1.849817326199e+00 1.850826761030e+00 1.851910905223e+00 1.852827716366e+00 1.853401616625e+00 1.853672120400e+00 1.853859794836e+00 1.854196299613e+00 1.854800300495e+00 1.855667356300e+00 1.856687741257e+00 1.857659281625e+00 1.858384099247e+00 1.858803007625e+00 1.859039969579e+00 1.859306481847e+00 1.859765358597e+00 1.860473650307e+00 1.861379221104e+00 1.862342532893e+00 1.863181499961e+00 1.863790237929e+00 1.864217085681e+00 1.864611526863e+00 1.865103279543e+00 1.865742120222e+00 1.866519197714e+00 1.867404968631e+00 1.868346229960e+00 1.869261877883e+00 1.870081128794e+00 1.870772619629e+00 1.871358228382e+00 1.871899188722e+00 1.872506467712e+00 1.873289486562e+00 1.874283104275e+00 1.875397708648e+00 1.876458260155e+00 1.877312320693e+00 1.877898479322e+00 1.878284827265e+00 1.878644334385e+00 1.879188091021e+00 1.880036041512e+00 1.881119765179e+00 1.882210760240e+00 1.883060280289e+00 1.883558057476e+00 1.883778102278e+00 1.883949462173e+00 1.884321025232e+00 1.885017397841e+00 1.885960769483e+00 1.886937458850e+00 1.887743766764e+00 1.888307010414e+00 1.888686173717e+00 1.889011536955e+00 1.889419438452e+00 1.889997075066e+00 1.890754482965e+00 1.891638150881e+00 1.892565672056e+00 1.893443097855e+00 1.894175360563e+00 1.894717407762e+00 1.895123601517e+00 1.895540803009e+00 1.896124579082e+00 1.896945776867e+00 1.897949459405e+00 1.898979306878e+00 1.899848757426e+00 1.900466043721e+00 1.900878044462e+00 1.901240447985e+00 1.901710935715e+00 1.902377779394e+00 1.903231633012e+00 1.904182629688e+00 1.905101005823e+00 1.905877448863e+00 1.906461968773e+00 1.906887073832e+00 1.907249048992e+00 1.907687015131e+00 1.908326096030e+00 1.909205988671e+00 1.910231054826e+00 1.911214482578e+00 1.911977538929e+00 1.912454718656e+00 1.912740969083e+00 1.913048239145e+00 1.913587447163e+00 1.914429584098e+00 1.915463560668e+00 1.916476054485e+00 1.917279773654e+00 1.917824728279e+00 1.918202811463e+00 1.918585664720e+00 1.919114227449e+00 1.919825437041e+00 1.920660515614e+00 1.921532312145e+00 1.922367147107e+00 1.923123331631e+00 1.923779907583e+00 1.924341314158e+00 1.924829126800e+00 1.925301251894e+00 1.925853375002e+00 1.926570911808e+00 1.927475574682e+00 1.928475112716e+00 1.929408535358e+00 1.930118872888e+00 1.930556046121e+00 1.930827460073e+00 1.931158530455e+00 1.931768738847e+00 1.932727377288e+00 1.933900685954e+00 1.935018548674e+00 1.935820314113e+00 1.936223528000e+00 1.936380224940e+00 1.936592586043e+00 1.937129060389e+00 1.938061729269e+00 1.939238141599e+00 1.940367576334e+00 1.941200735747e+00 1.941659991691e+00 1.941877735866e+00 1.942118723733e+00 1.942613509418e+00 1.943447462152e+00 1.944519277807e+00 1.945603696935e+00 1.946481271149e+00 1.947058294947e+00 1.947411766278e+00 1.947727630116e+00 1.948200177482e+00 1.948924130220e+00 1.949849101448e+00 1.950828904764e+00 1.951703525799e+00 1.952388194664e+00 1.952907830268e+00 1.953362590051e+00 1.953875705816e+00 1.954527712239e+00 1.955318175930e+00 1.956181765342e+00 1.957025863008e+00 1.957785649129e+00 1.958439658076e+00 1.959023287983e+00 1.959598827578e+00 1.960222611480e+00 1.960918580331e+00 1.961679737723e+00 1.962466354159e+00 1.963235839139e+00 1.963957593347e+00 1.964623165865e+00 1.965255629269e+00 1.965886014520e+00 1.966546450117e+00 1.967251829859e+00 1.967990482571e+00 1.968736239138e+00 1.969463124267e+00 1.970165872631e+00 1.970849816540e+00 1.971534327778e+00 1.972233610848e+00 1.972948459869e+00 1.973669030119e+00 1.974391509848e+00 1.975117524968e+00 1.975846768136e+00 1.976580016699e+00 1.977314816086e+00 1.978040545513e+00 1.978753884780e+00 1.979459972556e+00 1.980173710996e+00 1.980895775307e+00 1.981626301202e+00 1.982359278708e+00 1.983084188150e+00 1.983800224510e+00 1.984514623591e+00 1.985234756456e+00 1.985965200475e+00 1.986698898155e+00 1.987434544172e+00 1.988165916980e+00 1.988897411423e+00 1.989634341998e+00 1.990376554269e+00 1.991121769096e+00 1.991867851512e+00 1.992614209224e+00 1.993359275192e+00 1.994105835038e+00 1.994854938086e+00 1.995606655930e+00 1.996360942344e+00 1.997118143903e+00 1.997875899490e+00 1.998630584594e+00 1.999386062976e+00 2.000145224821e+00 2.000906843696e+00 2.001669885310e+00 2.002434049610e+00 2.003196070499e+00 2.003955587462e+00 2.004722198741e+00 2.005495364732e+00 2.006272136865e+00 2.007048593946e+00 2.007824187596e+00 2.008600095707e+00 2.009381349163e+00 2.010173032099e+00 2.010965661386e+00 2.011754460471e+00 2.012542027358e+00 2.013331343204e+00 2.014124416158e+00 2.014920787033e+00 2.015719057481e+00 2.016512792829e+00 2.017306830148e+00 2.018109251877e+00 2.018917528460e+00 2.019729128545e+00 2.020540294243e+00 2.021351827138e+00 2.022164762737e+00 2.022984235334e+00 2.023814148950e+00 2.024641940966e+00 2.025467321715e+00 2.026290545436e+00 2.027115037690e+00 2.027944108759e+00 2.028779924402e+00 2.029615057035e+00 2.030450379832e+00 2.031290451549e+00 2.032129786742e+00 2.032972148464e+00 2.033817077902e+00 2.034664797087e+00 2.035519071301e+00 2.036373991768e+00 2.037233748548e+00 2.038092146097e+00 2.038947919560e+00 2.039808915057e+00 2.040672721764e+00 2.041543034464e+00 2.042418574350e+00 2.043296520747e+00 2.044172503482e+00 2.045054001317e+00 2.045940843237e+00 2.046829751715e+00 2.047721960860e+00 2.048616208380e+00 2.049511066403e+00 2.050410641060e+00 2.051313417171e+00 2.052218659593e+00 2.053126585689e+00 2.054040009807e+00 2.054955524480e+00 2.055874587896e+00 2.056797236008e+00 2.057719303265e+00 2.058645379175e+00 2.059576191319e+00 2.060510424513e+00 2.061449116839e+00 2.062389191132e+00 2.063329732905e+00 2.064274104047e+00 2.065222645692e+00 2.066174908731e+00 2.067131270276e+00 2.068091751807e+00 2.069054926028e+00 2.070018358860e+00 2.070983458504e+00 2.071952196732e+00 2.072930644276e+00 2.073910992330e+00 2.074895658153e+00 2.075885275417e+00 2.076874000456e+00 2.077866985770e+00 2.078863599966e+00 2.079864621453e+00 2.080872828180e+00 2.081887073677e+00 2.082901852446e+00 2.083918981304e+00 2.084939637778e+00 2.085963103653e+00 2.086991000682e+00 2.088027921441e+00 2.089068694351e+00 2.090111547811e+00 2.091159389004e+00 2.092206669315e+00 2.093258807962e+00 2.094313611439e+00 2.095375828624e+00 2.096442965746e+00 2.097515364426e+00 2.098589672042e+00 2.099664082155e+00 2.100741532588e+00 2.101824794020e+00 2.102912427076e+00 2.104007118171e+00 2.105104820354e+00 2.106203135349e+00 2.107305370783e+00 2.108410315104e+00 2.109519540490e+00 2.110636723471e+00 2.111758803805e+00 2.112885976831e+00 2.114012240318e+00 2.115144982789e+00 2.116281044349e+00 2.117422322289e+00 2.118573688510e+00 2.119728878077e+00 2.120887091847e+00 2.122045823075e+00 2.123211899977e+00 2.124381526373e+00 2.125559325267e+00 2.126741394331e+00 2.127926140610e+00 2.129114168678e+00 2.130304097155e+00 2.131498160445e+00 2.132698914000e+00 2.133905682839e+00 2.135116647475e+00 2.136330103291e+00 2.137546132284e+00 2.138765589805e+00 2.139992302284e+00 2.141224331481e+00 2.142462506582e+00 2.143704120626e+00 2.144950710024e+00 2.146200310151e+00 2.147455148788e+00 2.148714731779e+00 2.149980683028e+00 2.151251665818e+00 2.152524421303e+00 2.153806087272e+00 2.155089278577e+00 2.156376756067e+00 2.157669000625e+00 2.158967530383e+00 2.160271643560e+00 2.161577205070e+00 2.162891017088e+00 2.164209398576e+00 2.165529637559e+00 2.166855621540e+00 2.168186464420e+00 2.169522473422e+00 2.170863516626e+00 2.172210643888e+00 2.173560657131e+00 2.174915424290e+00 2.176273218721e+00 2.177637515230e+00 2.179004884332e+00 2.180380221817e+00 2.181758550911e+00 2.183139493831e+00 2.184524831002e+00 2.185915614760e+00 2.187312254460e+00 2.188712185518e+00 2.190117760980e+00 2.191529144014e+00 2.192942633713e+00 2.194361934617e+00 2.195784077183e+00 2.197211910783e+00 2.198644243981e+00 2.200082025557e+00 2.201525370558e+00 2.202972424333e+00 2.204422253662e+00 2.205877257996e+00 2.207337362719e+00 2.208802165421e+00 2.210271972286e+00 2.211744782934e+00 2.213222800774e+00 2.214704829766e+00 2.216191069447e+00 2.217681645074e+00 2.219177685242e+00 2.220676766093e+00 2.222180726233e+00 2.223689243247e+00 2.225202418630e+00 2.226719199890e+00 2.228240157678e+00 2.229764786774e+00 2.231295197573e+00 2.232829041956e+00 2.234366788545e+00 2.235908520919e+00 2.237454442758e+00 2.239004674860e+00 2.240558413034e+00 2.242116514553e+00 2.243677144506e+00 2.245242979509e+00 2.246811064002e+00 2.248385159794e+00 2.249962277147e+00 2.251541772200e+00 2.253126785745e+00 2.254714070314e+00 2.256306165848e+00 2.257900565783e+00 2.259499811735e+00 2.261101493666e+00 2.262706146155e+00 2.264315427120e+00 2.265927970342e+00 2.267543695351e+00 2.269161425806e+00 2.270783687350e+00 2.272409429421e+00 2.274037937196e+00 2.275668418986e+00 2.277304750067e+00 2.278942024674e+00 2.280582792873e+00 2.282227254106e+00 2.283873181878e+00 2.285521493738e+00 2.287175347702e+00 2.288830402463e+00 2.290486753114e+00 2.292147963282e+00 2.293810450034e+00 2.295474289960e+00 2.297140247748e+00 2.298811624209e+00 2.300483154580e+00 2.302157797131e+00 2.303833331695e+00 2.305510548729e+00 2.307190281225e+00 2.308873843077e+00 2.310557515659e+00 2.312243293976e+00 2.313932523868e+00 2.315620560667e+00 2.317310886801e+00 2.319006024570e+00 2.320698816985e+00 2.322394015429e+00 2.324092194929e+00 2.325788924450e+00 2.327488873993e+00 2.329189423803e+00 2.330891534335e+00 2.332592646262e+00 2.334295964765e+00 2.335999546085e+00 2.337704889547e+00 2.339410957864e+00 2.341116855355e+00 2.342822002312e+00 2.344528176603e+00 2.346235388770e+00 2.347941971067e+00 2.349648189302e+00 2.351355017114e+00 2.353061306984e+00 2.354767373721e+00 2.356473946888e+00 2.358179802327e+00 2.359884446147e+00 2.361589858454e+00 2.363292983321e+00 2.364997903294e+00 2.366699416465e+00 2.368400430746e+00 2.370099976184e+00 2.371799160719e+00 2.373496112773e+00 2.375192422515e+00 2.376888305252e+00 2.378578578356e+00 2.380271015692e+00 2.381959540277e+00 2.383647108124e+00 2.385333148395e+00 2.387017236381e+00 2.388698120763e+00 2.390375827879e+00 2.392051870936e+00 2.393724663010e+00 2.395396532893e+00 2.397063150200e+00 2.398728416732e+00 2.400389085377e+00 2.402046765137e+00 2.403701834460e+00 2.405352614171e+00 2.407000597478e+00 2.408644427082e+00 2.410284168532e+00 2.411920227344e+00 2.413549775986e+00 2.415178393327e+00 2.416799627227e+00 2.418419238902e+00 2.420033504496e+00 2.421641789156e+00 2.423245357698e+00 2.424843198417e+00 2.426436867792e+00 2.428025486793e+00 2.429608000841e+00 2.431186696940e+00 2.432756221108e+00 2.434322370805e+00 2.435881360771e+00 2.437433627436e+00 2.438979518925e+00 2.440519915096e+00 2.442053286709e+00 2.443579136389e+00 2.445099496533e+00 2.446611935582e+00 2.448116772367e+00 2.449614347100e+00 2.451105603163e+00 2.452587515955e+00 2.454062015768e+00 2.455528868540e+00 2.456986762924e+00 2.458437725754e+00 2.459878461009e+00 2.461311092008e+00 2.462734904931e+00 2.464151300937e+00 2.465555711660e+00 2.466952267485e+00 2.468339522724e+00 2.469718812004e+00 2.471086541806e+00 2.472444133355e+00 2.473792856756e+00 2.475130737481e+00 2.476458159635e+00 2.477775334575e+00 2.479080578388e+00 2.480376685194e+00 2.481660864897e+00 2.482933907109e+00 2.484195494503e+00 2.485445935861e+00 2.486684760716e+00 2.487911670167e+00 2.489126788927e+00 2.490329244481e+00 2.491519299999e+00 2.492697011561e+00 2.493862318108e+00 2.495014729613e+00 2.496154210652e+00 2.497280693303e+00 2.498392203604e+00 2.499493829558e+00 2.500576966987e+00 2.501649977007e+00 2.502708086125e+00 2.503751549667e+00 2.504780405963e+00 2.505794560891e+00 2.506797020444e+00 2.507781546970e+00 2.508751432389e+00 2.509707860064e+00 2.510647486960e+00 2.511572491698e+00 2.512483015520e+00 2.513375885717e+00 2.514253287828e+00 2.515114276871e+00 2.515959625724e+00 2.516788076055e+00 2.517599978170e+00 2.518395878206e+00 2.519175136878e+00 2.519935901645e+00 2.520680964048e+00 2.521407504050e+00 2.522117896926e+00 2.522808101889e+00 2.523483371292e+00 2.524138727848e+00 2.524777254421e+00 2.525397647981e+00 2.525997302989e+00 2.526581098341e+00 2.527145963696e+00 2.527691880927e+00 2.528216430340e+00 2.528723128606e+00 2.529211457747e+00 2.529679153305e+00 2.530128361209e+00 2.530556842933e+00 2.530965203991e+00 2.531354939842e+00 2.531723736150e+00 2.532072441813e+00 2.532399531096e+00 2.532707638971e+00 2.532993662843e+00 2.533259224699e+00 2.533504910882e+00 2.533730763226e+00 2.533931785985e+00 2.534113430134e+00 2.534274202788e+00 2.534411485460e+00 2.534528364513e+00 2.534623675536e+00 2.534695874363e+00 2.534747164053e+00 2.534776567791e+00 2.534782391804e+00 2.534766617928e+00 2.534728675693e+00 2.534668443517e+00 2.534584816090e+00 2.534477746962e+00 2.534348148789e+00 2.534196877618e+00 2.534022550039e+00 2.533825132265e+00 2.533601545378e+00 2.533357736217e+00 2.533089072610e+00 2.532796672748e+00 2.532481027013e+00 2.532143694607e+00 2.531780804472e+00 2.531394200070e+00 2.530983427739e+00 2.530550181118e+00 2.530091687073e+00 2.529610220782e+00 2.529103884216e+00 2.528573203681e+00 2.528019748354e+00 2.527440259495e+00 2.526837676593e+00 2.526210934933e+00 2.525558406869e+00 2.524883824236e+00 2.524184070314e+00 2.523460339040e+00 2.522711389055e+00 2.521938104411e+00 2.521140465840e+00 2.520317037436e+00 2.519471763676e+00 2.518601448353e+00 2.517705297051e+00 2.516785672767e+00 2.515842862589e+00 2.514872700447e+00 2.513880810206e+00 2.512862965816e+00 2.511821552327e+00 2.510755090377e+00 2.509665130622e+00 2.508550086886e+00 2.507412715763e+00 2.506249895841e+00 2.505063698022e+00 2.503852952834e+00 2.502617810864e+00 2.501360560198e+00 2.500077648196e+00 2.498771797556e+00 2.497443737240e+00 2.496089946366e+00 2.494713962534e+00 2.493314285094e+00 2.491891769039e+00 2.490443250458e+00 2.488974855070e+00 2.487484663913e+00 2.485968692291e+00 2.484431162984e+00 2.482871608908e+00 2.481288683961e+00 2.479684462281e+00 2.478058694283e+00 2.476408912275e+00 2.474737962646e+00 2.473047575347e+00 2.471332820654e+00 2.469599011871e+00 2.467841153312e+00 2.466066643129e+00 2.464267180567e+00 2.462449287104e+00 2.460610357690e+00 2.458751596750e+00 2.456871640801e+00 2.454972259779e+00 2.453054605347e+00 2.451116597064e+00 2.449159474265e+00 2.447184966017e+00 2.445191779154e+00 2.443178379649e+00 2.441147285228e+00 2.439101055369e+00 2.437033647276e+00 2.434948522067e+00 2.432848829823e+00 2.430730712363e+00 2.428595774574e+00 2.426445081231e+00 2.424277463498e+00 2.422095240064e+00 2.419897275524e+00 2.417684584114e+00 2.415455185091e+00 2.413211960065e+00 2.410956628871e+00 2.408685775251e+00 2.406401230272e+00 2.404102637669e+00 2.401791745821e+00 2.399468628367e+00 2.397132029977e+00 2.394783526744e+00 2.392423909769e+00 2.390053253468e+00 2.387669506075e+00 2.385277947837e+00 2.382874439707e+00 2.380461947790e+00 2.378039140323e+00 2.375606875000e+00 2.373166238885e+00 2.370716680779e+00 2.368261835527e+00 2.365795187774e+00 2.363323152159e+00 2.360844683188e+00 2.358358645281e+00 2.355866293487e+00 2.353366944240e+00 2.350863718422e+00 2.348354074386e+00 2.345840562843e+00 2.343322504341e+00 2.340801639727e+00 2.338275854980e+00 2.335747929311e+00 2.333216890883e+00 2.330684096908e+00 2.328147920307e+00 2.325611160439e+00 2.323074157244e+00 2.320534843627e+00 2.317995514752e+00 2.315456177815e+00 2.312917793145e+00 2.310380005921e+00 2.307842918638e+00 2.305307234178e+00 2.302773735163e+00 2.300242353796e+00 2.297714128903e+00 2.295189826436e+00 2.292668194397e+00 2.290150951785e+00 2.287637301084e+00 2.285128552531e+00 2.282625597720e+00 2.280127738665e+00 2.277636329528e+00 2.275149825765e+00 2.272669483663e+00 2.270196027721e+00 2.267730842376e+00 2.265273400141e+00 2.262822783759e+00 2.260380526752e+00 2.257945913092e+00 2.255521177819e+00 2.253104813747e+00 2.250699496999e+00 2.248300816371e+00 2.245915144839e+00 2.243537495300e+00 2.241171753998e+00 2.238817251115e+00 2.236474608206e+00 2.234140974955e+00 2.231820417790e+00 2.229511505693e+00 2.227214014677e+00 2.224928800215e+00 2.222655705645e+00 2.220396483308e+00 2.218149731565e+00 2.215914312690e+00 2.213693625852e+00 2.211485413836e+00 2.209291239143e+00 2.207110215853e+00 2.204943894089e+00 2.202791111387e+00 2.200651530373e+00 2.198526714201e+00 2.196414514306e+00 2.194319579932e+00 2.192235983590e+00 2.190166663892e+00 2.188113506424e+00 2.186072171441e+00 2.184044812969e+00 2.182032826481e+00 2.180035894399e+00 2.178052242373e+00 2.176081713847e+00 2.174126854356e+00 2.172184845211e+00 2.170256717757e+00 2.168342824714e+00 2.166443222318e+00 2.164556717510e+00 2.162684476435e+00 2.160824149066e+00 2.158977966966e+00 2.157142767447e+00 2.155319225619e+00 2.153511324473e+00 2.151713382492e+00 2.149929150743e+00 2.148153795675e+00 2.146391393211e+00 2.144639896749e+00 2.142899801986e+00 2.141169537613e+00 2.139448785811e+00 2.137739944786e+00 2.136038900496e+00 2.134348866692e+00 2.132665159895e+00 2.130991709951e+00 2.129325456450e+00 2.127666495071e+00 2.126016092089e+00 2.124369495070e+00 2.122731851407e+00 2.121097112622e+00 2.119469809592e+00 2.117845564627e+00 2.116227261483e+00 2.114612937219e+00 2.112999985108e+00 2.111391333326e+00 2.109782653839e+00 2.108178987846e+00 2.106572995766e+00 2.104969180540e+00 2.103365048689e+00 2.101759444903e+00 2.100153862990e+00 2.098543404394e+00 2.096933353934e+00 2.095317565433e+00 2.093699169753e+00 2.092075807511e+00 2.090447628690e+00 2.088812382476e+00 2.087172139846e+00 2.085522477856e+00 2.083865712090e+00 2.082202137838e+00 2.080525925138e+00 2.078843785557e+00 2.077148365066e+00 2.075442610864e+00 2.073723393444e+00 2.071993854483e+00 2.070249309644e+00 2.068488404654e+00 2.066717525995e+00 2.064926247835e+00 2.063122435300e+00 2.061298887655e+00 2.059460850348e+00 2.057601516006e+00 2.055723873380e+00 2.053827970542e+00 2.051912715681e+00 2.049974689352e+00 2.048016183725e+00 2.046036162680e+00 2.044030899579e+00 2.042005371260e+00 2.039954350934e+00 2.037880083369e+00 2.035781085271e+00 2.033654937601e+00 2.031505849785e+00 2.029325292983e+00 2.027121616364e+00 2.024888983861e+00 2.022628609646e+00 2.020341110341e+00 2.018022784402e+00 2.015679061710e+00 2.013300877321e+00 2.010897809915e+00 2.008461528180e+00 2.005996306659e+00 2.003500473908e+00 2.000973827218e+00 1.998416872719e+00 1.995827091205e+00 1.993207902987e+00 1.990554068652e+00 1.987871948474e+00 1.985156293766e+00 1.982410053523e+00 1.979635337164e+00 1.976822631124e+00 1.973984775198e+00 1.971110929270e+00 1.968208995352e+00 1.965274223885e+00 1.962309859557e+00 1.959318590067e+00 1.956291819159e+00 1.953240254069e+00 1.950154824876e+00 1.947045295347e+00 1.943902290164e+00 1.940735204145e+00 1.937540502786e+00 1.934316072728e+00 1.931070549527e+00 1.927793826280e+00 1.924497269261e+00 1.921174404925e+00 1.917829833364e+00 1.914463360828e+00 1.911072934630e+00 1.907665503988e+00 1.904233566757e+00 1.900788451006e+00 1.897322791945e+00 1.893842206731e+00 1.890345899499e+00 1.886836272530e+00 1.883313053769e+00 1.879777205717e+00 1.876232819040e+00 1.872676710710e+00 1.869116470991e+00 1.865546446707e+00 1.861974807327e+00 1.858395901224e+00 1.854816784138e+00 1.851237637471e+00 1.847658706961e+00 1.844085362535e+00 1.840511108367e+00 1.836946751564e+00 1.833386089783e+00 1.829837135916e+00 1.826297953987e+00 1.822772013082e+00 1.819260472628e+00 1.815762287170e+00 1.812286030634e+00 1.808824568653e+00 1.805388075458e+00 1.801971026326e+00 1.798580955342e+00 1.795218643008e+00 1.791881715286e+00 1.788578434390e+00 1.785304109226e+00 1.782067612708e+00 1.778863909642e+00 1.775699906738e+00 1.772573676820e+00 1.769489544439e+00 1.766449605363e+00 1.763454792988e+00 1.760508274818e+00 1.757605965346e+00 1.754760591142e+00 1.751962751793e+00 1.749222505553e+00 1.746538152369e+00 1.743912780908e+00 1.741347125184e+00 1.738842245079e+00 1.736404544058e+00 1.734029143476e+00 1.731725444722e+00 1.729487691138e+00 1.727324042008e+00 1.725230952923e+00 1.723214094289e+00 1.721274539014e+00 1.719409987583e+00 1.717631329527e+00 1.715929003872e+00 1.714315466001e+00 1.712783229855e+00 1.711339495710e+00 1.709984973612e+00 1.708716882064e+00 1.707545631640e+00 1.706461104547e+00 1.705479422771e+00 1.704584157935e+00 1.703792714749e+00 1.703095653441e+00 1.702496886277e+00 1.702003601598e+00 1.701602225676e+00 1.701312636951e+00 1.701115467045e+00 1.701031141015e+00 1.701041805325e+00 1.701159021350e+00 1.701381828397e+00 1.701701229148e+00 1.702134618645e+00 1.702657993565e+00 1.703297847954e+00 1.704025314239e+00 1.704860271649e+00 1.705794465701e+00 1.706820792069e+00 1.707952859767e+00 1.709163732216e+00 1.710483608827e+00 1.711876224079e+00 1.713365354065e+00 1.714935949809e+00 1.716579797812e+00 1.718313811131e+00 1.720102359981e+00 1.721979027266e+00 1.723900835103e+00 1.725896621931e+00 1.727938126832e+00 1.730030163740e+00 1.732173030926e+00 1.734340774838e+00 1.736557062336e+00 1.738781368365e+00 1.741039637991e+00 1.743300484864e+00 1.745571417731e+00 1.747842819308e+00 1.750096858592e+00 1.752346945424e+00 1.754557515299e+00 1.756752083546e+00 1.758893884719e+00 1.760994304129e+00 1.763037774242e+00 1.765014400154e+00 1.766924246740e+00 1.768742644577e+00 1.770484136629e+00 1.772116956902e+00 1.773653856434e+00 1.775070858489e+00 1.776366941416e+00 1.777534416004e+00 1.778560784055e+00 1.779448847700e+00 1.780173549981e+00 1.780745740319e+00 1.781143893380e+00 1.781372077199e+00 1.781415560122e+00 1.781269286962e+00 1.780932790925e+00 1.780390362846e+00 1.779646673376e+00 1.778686201384e+00 1.777512245575e+00 1.776114065376e+00 1.774489790277e+00 1.772633093830e+00 1.770542583656e+00 1.768212258898e+00 1.765641525400e+00 1.762822151897e+00 1.759755451707e+00 1.756438618413e+00 1.752865477664e+00 1.749043115271e+00 1.744955479802e+00 1.740616869497e+00 1.736013421086e+00 1.731152761976e+00 1.726030541951e+00 1.720642151253e+00 1.715000827538e+00 1.709085765839e+00 1.702922937678e+00 1.696487400798e+00 1.689800011796e+00 1.682851906177e+00 1.675643264901e+00 1.668190698868e+00 1.660468531001e+00 1.652514503324e+00 1.644298296362e+00 1.635847539259e+00 1.627157390985e+00 1.618225912463e+00 1.609077543879e+00 1.599687184363e+00 1.590100223422e+00 1.580286143632e+00 1.570281648279e+00 1.560084000851e+00 1.549696871027e+00 1.539152891760e+00 1.528430499221e+00 1.517582087238e+00 1.506587638056e+00 1.495485475982e+00 1.484286405117e+00 1.472998983191e+00 1.461668829540e+00 1.450280636693e+00 1.438893262654e+00 1.427504537804e+00 1.416150758525e+00 1.404861720286e+00 1.393648773865e+00 1.382565052430e+00 1.371610876380e+00 1.360841518949e+00 1.350271796796e+00 1.339933472167e+00 1.329866320205e+00 1.320081581023e+00 1.310628702905e+00 1.301514910819e+00 1.292782478616e+00 1.284446610951e+00 1.276527675966e+00 1.269055910270e+00 1.262025112830e+00 1.255475561208e+00 1.249385852783e+00 1.243786523521e+00 1.238664920477e+00 1.234013454881e+00 1.229841684086e+00 1.226106756100e+00 1.222825105616e+00 1.219943362488e+00 1.217459108507e+00 1.215332837428e+00 1.213523335630e+00 1.212015916878e+00 1.210740706071e+00 1.209691805423e+00 1.208789852304e+00 1.208020879689e+00 1.207321440089e+00 1.206646032804e+00 1.205969874577e+00 1.205211180059e+00 1.204374605714e+00 1.203370581138e+00 1.202196235516e+00 1.200795772386e+00 1.199132351473e+00 1.197195525991e+00 1.194922069490e+00 1.192326513429e+00 1.189346377968e+00 1.185995714710e+00 1.182236945552e+00 1.178061177191e+00 1.173473107627e+00 1.168434535453e+00 1.162981735922e+00 1.157068851250e+00 1.150733398767e+00 1.143955755429e+00 1.136743786814e+00 1.129120350233e+00 1.121062579651e+00 1.112622857211e+00 1.103774337344e+00 1.094561378816e+00 1.084992023742e+00 1.075083030041e+00 1.064873800550e+00 1.054374374803e+00 1.043642509587e+00 1.032690027810e+00 1.021584818910e+00 1.010363221737e+00 9.990861902102e-01 9.878227534787e-01 9.766340295756e-01 9.656132356746e-01 9.548299587903e-01 9.443972983885e-01 9.343967685815e-01 9.249485244927e-01 9.161525586820e-01 9.081243167181e-01 9.009772534626e-01 8.948058404658e-01 8.897338379860e-01 8.858257384704e-01 8.831863294425e-01 8.818597313712e-01 8.818991319193e-01 8.833320206706e-01 8.861467248720e-01 8.903401496707e-01 8.958506807264e-01 9.026264706464e-01 9.105717594249e-01 9.195949392558e-01 9.295714112421e-01 9.403756275118e-01 9.518773742502e-01 9.639249574560e-01 9.763930485098e-01 9.891248784188e-01 1.002000519289e+00 1.014871191784e+00 1.027622162941e+00 1.040133866213e+00 1.052289927367e+00 1.064001062636e+00 1.075155011908e+00 1.085684563997e+00 1.095494410248e+00 1.104526356448e+00 1.112705369524e+00 1.119975331468e+00 1.126286885248e+00 1.131580887009e+00 1.135829616753e+00 1.138983999697e+00 1.141023001956e+00 1.141916518723e+00 1.141664485796e+00 1.140252226420e+00 1.137694319685e+00 1.134019948592e+00 1.129837760753e+00 1.124147149874e+00 1.117387628341e+00 1.110146514341e+00 1.102998134882e+00 1.096320965071e+00 1.090198818013e+00 1.084417050522e+00 1.078551634417e+00 1.072117236556e+00 1.064768350373e+00 1.056427879689e+00 1.047331278273e+00 1.037991633192e+00 1.029069060699e+00 1.021172446821e+00 1.014696746451e+00 1.009703153879e+00 1.005927285728e+00 1.002876844454e+00 1.000025520015e+00 9.969775378830e-01 9.936048408228e-01 9.900992795812e-01 9.868960922713e-01 9.845244061544e-01 9.834266986602e-01 9.837868908938e-01 9.854669953692e-01 9.880335272199e-01 9.908882347362e-01 9.934466878882e-01 9.953279176003e-01 9.964422746298e-01 9.970140988088e-01 9.974912576254e-01 9.983807944676e-01 1.000072656580e+00 1.002708952531e+00 1.006117293900e+00 1.009864386967e+00 1.013403347586e+00 1.016253164410e+00 1.018129141969e+00 1.019046519881e+00 1.019307592674e+00 1.019393358061e+00 1.019799755109e+00 1.020884990206e+00 1.022730610187e+00 1.025121974947e+00 1.027638341099e+00 1.029779814180e+00 1.031150807131e+00 1.031611797018e+00 1.031335874230e+00 1.030762384616e+00 1.030486724385e+00 1.031068639282e+00 1.032844184474e+00 1.035826513047e+00 1.039683355249e+00 1.043821576246e+00 1.047561610280e+00 1.050328492631e+00 1.051749047480e+00 1.051651226190e+00 1.049860727360e+00 1.045544410124e+00 1.033102443266e+00 1.028323221775e+00 9.946035810528e-01 9.478763136739e-01 9.130719700294e-01 9.100344517725e-01 9.402037249569e-01 9.860604499966e-01 1.023919922308e+00 1.036230274475e+00 1.017263378624e+00 9.741999776633e-01 9.252255445332e-01 8.931990074074e-01 8.935211362594e-01 9.233252806630e-01 9.639086924475e-01 9.937672294516e-01 9.995317538948e-01 9.808022008667e-01 9.505355445484e-01 9.307936857398e-01 9.415135896918e-01 9.861810575380e-01 1.048086759815e+00 1.100923982345e+00 1.121560489807e+00 1.097314948133e+00 1.029458343105e+00 9.355422055652e-01 8.503514576831e-01 8.174470826542e-01 8.597431906842e-01 9.560863753060e-01 1.062018857557e+00 1.139284453917e+00 1.165465154630e+00 1.134443844592e+00 1.056112749859e+00 9.566770186008e-01 8.765948385463e-01 8.560155819986e-01 9.045593882924e-01 9.916238968640e-01 1.073923099995e+00 1.118986993073e+00 1.111002705986e+00 1.050586318330e+00 9.545433046431e-01 8.559096566590e-01 7.982707561060e-01 8.119931397151e-01 8.858872756481e-01 9.789149493099e-01 1.052038297997e+00 1.081513423127e+00 1.059441668988e+00 9.923059411465e-01 9.000599632857e-01 8.141290329654e-01 7.686702019047e-01 7.796701939450e-01 8.306707325717e-01 8.879591159561e-01 9.230501584869e-01 9.215232900347e-01 8.836996525959e-01 8.237668251371e-01 7.673722179091e-01 7.430530384204e-01 7.642203006566e-01 8.173833992268e-01 8.733207692083e-01 9.050347895579e-01 8.963929907169e-01 8.444679996274e-01 7.610922079067e-01 6.752860559230e-01 6.312189078803e-01 6.625968649294e-01 7.565780470827e-01 8.687758616752e-01 9.587851092264e-01 1.000847835425e+00 9.831229715539e-01 9.071992168424e-01 7.898652950098e-01 6.685606132411e-01 6.046743485105e-01 6.478485003665e-01 7.735355447060e-01 9.176277614045e-01 1.031370464947e+00 1.086959217180e+00 1.072493936336e+00 9.899354009312e-01 8.561980054213e-01 7.080537245054e-01 6.093041133621e-01 6.252895838199e-01 7.429649645215e-01 8.902111093361e-01 1.010596993509e+00 1.073868290474e+00 1.068148313961e+00 9.963001444052e-01 8.757781429188e-01 7.413688670884e-01 6.477692018492e-01 6.481022234784e-01 7.374790530491e-01 8.599918003486e-01 9.662100091867e-01 1.029199159485e+00 1.039841162077e+00 1.002727913494e+00 9.339816629592e-01 8.590056154399e-01 8.070102471642e-01 7.987106124073e-01 8.334178522664e-01 8.920741685516e-01 9.527092576809e-01 1.000676608154e+00 1.029998518119e+00 1.040811229774e+00 1.035962475266e+00 1.020206279703e+00
 1.875830769627e+00 1.876105017920e+00 1.876451354315e+00 1.877014941355e+00 1.877837039331e+00 1.878882550601e+00 1.879999345262e+00 1.880946143647e+00 1.881547213314e+00 1.881846010801e+00 1.882064055022e+00 1.882433113632e+00 1.883070005099e+00 1.883973275686e+00 1.885028577359e+00 1.886031874301e+00 1.886788057393e+00 1.887237791191e+00 1.887506709597e+00 1.887807312374e+00 1.888301747396e+00 1.889042535377e+00 1.889983269369e+00 1.890980226359e+00 1.891855239029e+00 1.892502020202e+00 1.892967649993e+00 1.893398857604e+00 1.893924791879e+00 1.894595964388e+00 1.895404374114e+00 1.896325382108e+00 1.897304554305e+00 1.898263692983e+00 1.899124860350e+00 1.899855345909e+00 1.900473210281e+00 1.901041797918e+00 1.901673792704e+00 1.902489527128e+00 1.903523883531e+00 1.904680958067e+00 1.905780787600e+00 1.906663652103e+00 1.907273954133e+00 1.907681335439e+00 1.908065020812e+00 1.908638726597e+00 1.909522111874e+00 1.910640080644e+00 1.911762242509e+00 1.912642042879e+00 1.913165484441e+00 1.913410167568e+00 1.913606696486e+00 1.914006010053e+00 1.914734659711e+00 1.915713203293e+00 1.916722992680e+00 1.917562691240e+00 1.918159270031e+00 1.918569923273e+00 1.918927258636e+00 1.919367288196e+00 1.919977217560e+00 1.920765889540e+00 1.921682127824e+00 1.922645585186e+00 1.923561645906e+00 1.924333086640e+00 1.924906820980e+00 1.925339214811e+00 1.925779280928e+00 1.926388234771e+00 1.927241484409e+00 1.928283857244e+00 1.929349283962e+00 1.930251649021e+00 1.930893235098e+00 1.931327790104e+00 1.931713527955e+00 1.932213353482e+00 1.932914407036e+00 1.933799835644e+00 1.934781541013e+00 1.935729915452e+00 1.936535988061e+00 1.937154289205e+00 1.937613610815e+00 1.938006170367e+00 1.938469593703e+00 1.939134320549e+00 1.940042859730e+00 1.941103960642e+00 1.942127054317e+00 1.942925701859e+00 1.943431536552e+00 1.943739916984e+00 1.944065999162e+00 1.944629834441e+00 1.945503669758e+00 1.946575185763e+00 1.947622704914e+00 1.948457147152e+00 1.949025146424e+00 1.949425619754e+00 1.949833464810e+00 1.950391734452e+00 1.951133707806e+00 1.952001405737e+00 1.952902676657e+00 1.953765809382e+00 1.954548746201e+00 1.955236542457e+00 1.955828300322e+00 1.956344865871e+00 1.956845216793e+00 1.957419422694e+00 1.958161212565e+00 1.959092788414e+00 1.960125438370e+00 1.961094067291e+00 1.961837926703e+00 1.962303252433e+00 1.962595160675e+00 1.962944768094e+00 1.963576747274e+00 1.964564085130e+00 1.965773274468e+00 1.966927801348e+00 1.967760644914e+00 1.968189079354e+00 1.968364456255e+00 1.968592373525e+00 1.969148855434e+00 1.970110106917e+00 1.971321031818e+00 1.972487004190e+00 1.973349459954e+00 1.973831671901e+00 1.974065853693e+00 1.974323105944e+00 1.974839503515e+00 1.975700487208e+00 1.976804866464e+00 1.977921515808e+00 1.978826255693e+00 1.979426101369e+00 1.979798942174e+00 1.980134383422e+00 1.980628842851e+00 1.981377014236e+00 1.982330391319e+00 1.983338617253e+00 1.984240956030e+00 1.984950582975e+00 1.985491640983e+00 1.985966034540e+00 1.986501526823e+00 1.987176776175e+00 1.987993170431e+00 1.988880590547e+00 1.989751415473e+00 1.990534743798e+00 1.991212382714e+00 1.991817399512e+00 1.992415870780e+00 1.993061028912e+00 1.993780703406e+00 1.994563689653e+00 1.995373259452e+00 1.996166951735e+00 1.996909821999e+00 1.997599139078e+00 1.998251452997e+00 1.998903948875e+00 1.999585501818e+00 2.000310152953e+00 2.001070313164e+00 2.001836714398e+00 2.002586072839e+00 2.003308571803e+00 2.004014525299e+00 2.004718294791e+00 2.005436403656e+00 2.006171761498e+00 2.006913241950e+00 2.007656399136e+00 2.008401519041e+00 2.009150379989e+00 2.009903696031e+00 2.010657620909e+00 2.011402914199e+00 2.012135081690e+00 2.012860719104e+00 2.013591921913e+00 2.014332899072e+00 2.015081537514e+00 2.015832490852e+00 2.016575589613e+00 2.017309742260e+00 2.018040983492e+00 2.018780676504e+00 2.019527520929e+00 2.020278536031e+00 2.021030168210e+00 2.021778495490e+00 2.022528376466e+00 2.023280890857e+00 2.024039044682e+00 2.024800365233e+00 2.025562404900e+00 2.026326851316e+00 2.027087168275e+00 2.027848542603e+00 2.028613750539e+00 2.029380984774e+00 2.030150185114e+00 2.030923261418e+00 2.031694746880e+00 2.032464291489e+00 2.033234070606e+00 2.034008584505e+00 2.034784429628e+00 2.035561355193e+00 2.036338677007e+00 2.037112510419e+00 2.037886693751e+00 2.038665184861e+00 2.039451403538e+00 2.040242567409e+00 2.041031443755e+00 2.041818827703e+00 2.042607730860e+00 2.043401786601e+00 2.044204675287e+00 2.045009375885e+00 2.045810736531e+00 2.046608904828e+00 2.047409491836e+00 2.048213058597e+00 2.049018182564e+00 2.049828214328e+00 2.050631742113e+00 2.051437197245e+00 2.052248830703e+00 2.053068303811e+00 2.053889970000e+00 2.054710145991e+00 2.055531556581e+00 2.056351101641e+00 2.057181333270e+00 2.058019935440e+00 2.058857574299e+00 2.059690031648e+00 2.060521248575e+00 2.061352995575e+00 2.062188935655e+00 2.063031027814e+00 2.063876186892e+00 2.064718281028e+00 2.065564271526e+00 2.066410735936e+00 2.067258420751e+00 2.068109982423e+00 2.068966030984e+00 2.069824592552e+00 2.070685117683e+00 2.071549408012e+00 2.072411563436e+00 2.073271934709e+00 2.074137929018e+00 2.075008313989e+00 2.075883912079e+00 2.076763145177e+00 2.077643406540e+00 2.078524559771e+00 2.079409180659e+00 2.080300224602e+00 2.081192927075e+00 2.082088206037e+00 2.082984730624e+00 2.083883013080e+00 2.084785029663e+00 2.085690543240e+00 2.086598015374e+00 2.087507429427e+00 2.088422036312e+00 2.089340036502e+00 2.090258896992e+00 2.091179804640e+00 2.092104125157e+00 2.093032138724e+00 2.093964057288e+00 2.094899716983e+00 2.095837396166e+00 2.096775892955e+00 2.097715566539e+00 2.098660045702e+00 2.099606781357e+00 2.100558937964e+00 2.101512318946e+00 2.102472321289e+00 2.103433647897e+00 2.104395271905e+00 2.105359752219e+00 2.106325994703e+00 2.107299545518e+00 2.108277759691e+00 2.109260802066e+00 2.110244317961e+00 2.111229713741e+00 2.112218810195e+00 2.113212265774e+00 2.114210416337e+00 2.115214611299e+00 2.116222535841e+00 2.117233442415e+00 2.118246686700e+00 2.119262921455e+00 2.120280113016e+00 2.121304075765e+00 2.122335252354e+00 2.123369927506e+00 2.124405689224e+00 2.125447108748e+00 2.126487211485e+00 2.127533553557e+00 2.128582587550e+00 2.129637128741e+00 2.130697263533e+00 2.131761171909e+00 2.132827975185e+00 2.133894546986e+00 2.134964588300e+00 2.136039530792e+00 2.137118204995e+00 2.138202837059e+00 2.139292154148e+00 2.140383211381e+00 2.141475624705e+00 2.142570526338e+00 2.143670162655e+00 2.144777272702e+00 2.145888428715e+00 2.147005632873e+00 2.148122495516e+00 2.149244181071e+00 2.150370396118e+00 2.151501242815e+00 2.152641712205e+00 2.153784266028e+00 2.154932441823e+00 2.156080774737e+00 2.157233447806e+00 2.158392399057e+00 2.159556430399e+00 2.160726194921e+00 2.161900062190e+00 2.163074899071e+00 2.164251750067e+00 2.165433958435e+00 2.166621286110e+00 2.167814783202e+00 2.169012249762e+00 2.170212163155e+00 2.171414553704e+00 2.172620460817e+00 2.173833107076e+00 2.175051551983e+00 2.176274815868e+00 2.177502793480e+00 2.178733917474e+00 2.179969475100e+00 2.181208258787e+00 2.182454030554e+00 2.183705319634e+00 2.184962214418e+00 2.186221552128e+00 2.187485641864e+00 2.188754020338e+00 2.190025995530e+00 2.191304143583e+00 2.192585214258e+00 2.193872411010e+00 2.195164010369e+00 2.196461338879e+00 2.197762445039e+00 2.199065371961e+00 2.200375649863e+00 2.201689493064e+00 2.203011552807e+00 2.204334124528e+00 2.205664687983e+00 2.206997706937e+00 2.208334823813e+00 2.209676492645e+00 2.211023187496e+00 2.212373101257e+00 2.213730315936e+00 2.215091798672e+00 2.216455426887e+00 2.217825183745e+00 2.219197565760e+00 2.220577055691e+00 2.221958203807e+00 2.223345937918e+00 2.224738825300e+00 2.226134645916e+00 2.227537300258e+00 2.228941555933e+00 2.230352976445e+00 2.231767219994e+00 2.233186859596e+00 2.234610525046e+00 2.236040190283e+00 2.237472482137e+00 2.238910415895e+00 2.240354023804e+00 2.241798446564e+00 2.243250723814e+00 2.244705997023e+00 2.246164866027e+00 2.247630093960e+00 2.249098728235e+00 2.250572171143e+00 2.252049023778e+00 2.253529770049e+00 2.255015556431e+00 2.256507455110e+00 2.258002749200e+00 2.259501936664e+00 2.261005448749e+00 2.262512446144e+00 2.264024603147e+00 2.265540516963e+00 2.267061079533e+00 2.268585249608e+00 2.270114296203e+00 2.271647078905e+00 2.273182989326e+00 2.274722362909e+00 2.276268106345e+00 2.277816241329e+00 2.279367964722e+00 2.280926621096e+00 2.282485473102e+00 2.284049464605e+00 2.285616581631e+00 2.287187209210e+00 2.288764826885e+00 2.290341995959e+00 2.291925486700e+00 2.293512465943e+00 2.295101798048e+00 2.296694181485e+00 2.298289816283e+00 2.299891087954e+00 2.301494091935e+00 2.303102125182e+00 2.304712861866e+00 2.306325907720e+00 2.307942927272e+00 2.309563210836e+00 2.311186630025e+00 2.312813133275e+00 2.314443808527e+00 2.316075926717e+00 2.317711732560e+00 2.319350651873e+00 2.320992379601e+00 2.322636933345e+00 2.324283657568e+00 2.325934025114e+00 2.327585756978e+00 2.329241618168e+00 2.330899425507e+00 2.332559207567e+00 2.334221919366e+00 2.335887255312e+00 2.337554348265e+00 2.339223759427e+00 2.340896732456e+00 2.342569047019e+00 2.344247485908e+00 2.345923995802e+00 2.347604210673e+00 2.349286197054e+00 2.350970425132e+00 2.352655788062e+00 2.354342667117e+00 2.356031045936e+00 2.357722090399e+00 2.359413906655e+00 2.361106224907e+00 2.362800091189e+00 2.364496669774e+00 2.366193265999e+00 2.367891518956e+00 2.369590430251e+00 2.371290075045e+00 2.372990508265e+00 2.374691103965e+00 2.376394751703e+00 2.378097295869e+00 2.379799580615e+00 2.381504868041e+00 2.383208061280e+00 2.384911435741e+00 2.386615607608e+00 2.388320013506e+00 2.390024210616e+00 2.391728642254e+00 2.393432771775e+00 2.395134730148e+00 2.396838369497e+00 2.398540996057e+00 2.400243310500e+00 2.401945736915e+00 2.403646181963e+00 2.405345460324e+00 2.407043623094e+00 2.408742127205e+00 2.410436470945e+00 2.412133712889e+00 2.413825619075e+00 2.415518980401e+00 2.417208354041e+00 2.418896544930e+00 2.420582610203e+00 2.422267096684e+00 2.423951068244e+00 2.425629757119e+00 2.427309492349e+00 2.428984138255e+00 2.430656409763e+00 2.432327578938e+00 2.433994699595e+00 2.435660154253e+00 2.437321296712e+00 2.438979095024e+00 2.440633724533e+00 2.442285747251e+00 2.443932737536e+00 2.445576849113e+00 2.447218313615e+00 2.448854214684e+00 2.450488240422e+00 2.452115630467e+00 2.453738787289e+00 2.455359406873e+00 2.456973421350e+00 2.458584482743e+00 2.460188858439e+00 2.461788718090e+00 2.463384774787e+00 2.464971327660e+00 2.466557631005e+00 2.468136633642e+00 2.469708894808e+00 2.471276960201e+00 2.472837567073e+00 2.474393483413e+00 2.475940034803e+00 2.477483027603e+00 2.479019629285e+00 2.480547270086e+00 2.482069048954e+00 2.483584617659e+00 2.485090697750e+00 2.486591006554e+00 2.488084266296e+00 2.489570581821e+00 2.491047416722e+00 2.492515687465e+00 2.493977669713e+00 2.495431278784e+00 2.496875482494e+00 2.498310366959e+00 2.499738757263e+00 2.501157941875e+00 2.502565167016e+00 2.503964979301e+00 2.505356241775e+00 2.506736631260e+00 2.508109015658e+00 2.509470476001e+00 2.510821166288e+00 2.512162318217e+00 2.513493238833e+00 2.514813156879e+00 2.516123333375e+00 2.517422526437e+00 2.518707354673e+00 2.519985086137e+00 2.521249108104e+00 2.522502841178e+00 2.523745558040e+00 2.524975653750e+00 2.526192705660e+00 2.527399669994e+00 2.528592658251e+00 2.529774287083e+00 2.530942167425e+00 2.532096126424e+00 2.533240610312e+00 2.534368709110e+00 2.535484889607e+00 2.536587444756e+00 2.537674487507e+00 2.538749828290e+00 2.539810792107e+00 2.540858407561e+00 2.541887939527e+00 2.542906536625e+00 2.543909602574e+00 2.544897664544e+00 2.545869288164e+00 2.546827281197e+00 2.547769436380e+00 2.548695904162e+00 2.549606708149e+00 2.550502020057e+00 2.551381796394e+00 2.552244007801e+00 2.553089845993e+00 2.553920115159e+00 2.554732917252e+00 2.555528987602e+00 2.556308462617e+00 2.557069928009e+00 2.557814641443e+00 2.558542077608e+00 2.559250911815e+00 2.559942209430e+00 2.560615973594e+00 2.561270712823e+00 2.561908146330e+00 2.562525629035e+00 2.563125491110e+00 2.563705688410e+00 2.564268084380e+00 2.564811187279e+00 2.565333814810e+00 2.565838841488e+00 2.566324244994e+00 2.566787819556e+00 2.567233817741e+00 2.567658348944e+00 2.568062264749e+00 2.568447627248e+00 2.568810662532e+00 2.569154395587e+00 2.569477265514e+00 2.569779608870e+00 2.570058966008e+00 2.570316367165e+00 2.570555705036e+00 2.570772168882e+00 2.570966492402e+00 2.571141628762e+00 2.571292301386e+00 2.571421182073e+00 2.571527698091e+00 2.571612792801e+00 2.571675192413e+00 2.571716375213e+00 2.571733176579e+00 2.571727797808e+00 2.571699460236e+00 2.571650247452e+00 2.571574022155e+00 2.571476839232e+00 2.571356433058e+00 2.571212154056e+00 2.571044431205e+00 2.570854571733e+00 2.570639087345e+00 2.570400139845e+00 2.570137711133e+00 2.569851250104e+00 2.569541665831e+00 2.569206543134e+00 2.568846233247e+00 2.568464377671e+00 2.568056716591e+00 2.567623583085e+00 2.567167153610e+00 2.566684868749e+00 2.566179477786e+00 2.565647134873e+00 2.565092081395e+00 2.564511545432e+00 2.563905994098e+00 2.563277208643e+00 2.562619811327e+00 2.561938610044e+00 2.561233691600e+00 2.560503269068e+00 2.559747487894e+00 2.558965268490e+00 2.558159017462e+00 2.557329108578e+00 2.556470172341e+00 2.555588313318e+00 2.554680796296e+00 2.553747771524e+00 2.552788710081e+00 2.551804409680e+00 2.550796870366e+00 2.549762489389e+00 2.548703091600e+00 2.547618854701e+00 2.546509382638e+00 2.545373163798e+00 2.544212889406e+00 2.543027925682e+00 2.541815718035e+00 2.540581754714e+00 2.539321540911e+00 2.538034831072e+00 2.536725052905e+00 2.535388945365e+00 2.534028167541e+00 2.532643616603e+00 2.531234276766e+00 2.529799485148e+00 2.528341341591e+00 2.526859689066e+00 2.525350608927e+00 2.523819017151e+00 2.522263938615e+00 2.520684504667e+00 2.519082297029e+00 2.517454021126e+00 2.515804927767e+00 2.514130252429e+00 2.512432684535e+00 2.510712264604e+00 2.508968250121e+00 2.507200237761e+00 2.505412716226e+00 2.503600167042e+00 2.501765178887e+00 2.499909041563e+00 2.498030496624e+00 2.496129755885e+00 2.494206903132e+00 2.492263625672e+00 2.490299457191e+00 2.488312529418e+00 2.486305967691e+00 2.484278255264e+00 2.482229052801e+00 2.480160912464e+00 2.478072229330e+00 2.475962491705e+00 2.473833927889e+00 2.471687743696e+00 2.469520190680e+00 2.467334464058e+00 2.465131342754e+00 2.462908265289e+00 2.460666672131e+00 2.458409089830e+00 2.456133574527e+00 2.453839636829e+00 2.451529724082e+00 2.449205180063e+00 2.446861300135e+00 2.444500909540e+00 2.442127194061e+00 2.439736796566e+00 2.437331557334e+00 2.434910416205e+00 2.432476418389e+00 2.430025949362e+00 2.427562961165e+00 2.425084841528e+00 2.422596865837e+00 2.420093063808e+00 2.417577651547e+00 2.415049764544e+00 2.412511162790e+00 2.409959697563e+00 2.407397565514e+00 2.404826679428e+00 2.402241731131e+00 2.399648272318e+00 2.397046691342e+00 2.394434784465e+00 2.391813883997e+00 2.389184381617e+00 2.386547258592e+00 2.383900843802e+00 2.381247884034e+00 2.378588247483e+00 2.375921024350e+00 2.373249060888e+00 2.370570771177e+00 2.367886296972e+00 2.365198080685e+00 2.362504808621e+00 2.359807490944e+00 2.357107569102e+00 2.354402460436e+00 2.351694908060e+00 2.348985377625e+00 2.346272794295e+00 2.343558667836e+00 2.340842291374e+00 2.338127621469e+00 2.335409692486e+00 2.332693747528e+00 2.329977782741e+00 2.327260547291e+00 2.324545435617e+00 2.321833804948e+00 2.319121107636e+00 2.316412821583e+00 2.313706751672e+00 2.311004151362e+00 2.308303878708e+00 2.305608877077e+00 2.302917794707e+00 2.300231869961e+00 2.297549013974e+00 2.294873036658e+00 2.292203211676e+00 2.289537554073e+00 2.286880581842e+00 2.284228784798e+00 2.281585762463e+00 2.278949567236e+00 2.276322576474e+00 2.273702153018e+00 2.271092868973e+00 2.268491519195e+00 2.265897895776e+00 2.263314389037e+00 2.260742904128e+00 2.258179985100e+00 2.255627660494e+00 2.253085401112e+00 2.250556004048e+00 2.248036417869e+00 2.245528629160e+00 2.243031930272e+00 2.240548017962e+00 2.238077543515e+00 2.235618516084e+00 2.233172670766e+00 2.230738796779e+00 2.228319908803e+00 2.225912815814e+00 2.223520686007e+00 2.221142063523e+00 2.218775061295e+00 2.216425485361e+00 2.214087356910e+00 2.211763960959e+00 2.209456564155e+00 2.207161993386e+00 2.204882395846e+00 2.202615915562e+00 2.200364780464e+00 2.198129899173e+00 2.195907371445e+00 2.193701220210e+00 2.191508674188e+00 2.189331834617e+00 2.187170499649e+00 2.185021891757e+00 2.182887407523e+00 2.180769762496e+00 2.178664576043e+00 2.176576630643e+00 2.174501229107e+00 2.172440428268e+00 2.170393669854e+00 2.168359247416e+00 2.166340169854e+00 2.164334129848e+00 2.162341109502e+00 2.160362493058e+00 2.158397101208e+00 2.156444322430e+00 2.154503000032e+00 2.152575188572e+00 2.150658867504e+00 2.148756237859e+00 2.146862946267e+00 2.144982398078e+00 2.143111617870e+00 2.141250122253e+00 2.139402373540e+00 2.137560565449e+00 2.135731709595e+00 2.133909318531e+00 2.132097945516e+00 2.130292897048e+00 2.128494412938e+00 2.126707202519e+00 2.124924281525e+00 2.123148860369e+00 2.121378657785e+00 2.119617519017e+00 2.117857307780e+00 2.116103006628e+00 2.114352950507e+00 2.112607796623e+00 2.110864060144e+00 2.109121362509e+00 2.107383678654e+00 2.105645674162e+00 2.103907567142e+00 2.102169543264e+00 2.100432528579e+00 2.098690892253e+00 2.096952020492e+00 2.095207139376e+00 2.093460327033e+00 2.091711598387e+00 2.089955476948e+00 2.088197821556e+00 2.086431923751e+00 2.084660906304e+00 2.082881022023e+00 2.081098338813e+00 2.079303306425e+00 2.077500232475e+00 2.075688725985e+00 2.073864042597e+00 2.072029993565e+00 2.070182713648e+00 2.068326852081e+00 2.066454153902e+00 2.064569361946e+00 2.062669642106e+00 2.060754385169e+00 2.058825603903e+00 2.056877286932e+00 2.054915666437e+00 2.052933979641e+00 2.050935763796e+00 2.048917847901e+00 2.046879907287e+00 2.044822124953e+00 2.042743359215e+00 2.040645366102e+00 2.038522482526e+00 2.036379523478e+00 2.034213452213e+00 2.032023757118e+00 2.029810247741e+00 2.027571675309e+00 2.025309597012e+00 2.023020054955e+00 2.020708539571e+00 2.018369183405e+00 2.016002456900e+00 2.013611934552e+00 2.011190412893e+00 2.008744503254e+00 2.006269593077e+00 2.003768555023e+00 2.001237305382e+00 1.998679721792e+00 1.996091564110e+00 1.993474789230e+00 1.990831832331e+00 1.988155830534e+00 1.985454618914e+00 1.982723670014e+00 1.979964562796e+00 1.977174640907e+00 1.974357859082e+00 1.971513814990e+00 1.968636372511e+00 1.965736550694e+00 1.962804109128e+00 1.959848037409e+00 1.956860516006e+00 1.953847852907e+00 1.950810318314e+00 1.947741166747e+00 1.944651696967e+00 1.941532412964e+00 1.938391537147e+00 1.935223084695e+00 1.932032601653e+00 1.928819917736e+00 1.925582382280e+00 1.922327339786e+00 1.919048031874e+00 1.915751383598e+00 1.912431521039e+00 1.909095877850e+00 1.905742772398e+00 1.902372135401e+00 1.898986809462e+00 1.895585089502e+00 1.892171397990e+00 1.888743798814e+00 1.885307426401e+00 1.881857425968e+00 1.878401433657e+00 1.874936519988e+00 1.871465327789e+00 1.867989757295e+00 1.864507778995e+00 1.861025694919e+00 1.857539503801e+00 1.854057206575e+00 1.850574673623e+00 1.847095692852e+00 1.843620622676e+00 1.840152906536e+00 1.836692035932e+00 1.833239535050e+00 1.829798483147e+00 1.826367449507e+00 1.822953760645e+00 1.819552933099e+00 1.816170350501e+00 1.812806434918e+00 1.809461565349e+00 1.806139765799e+00 1.802840065593e+00 1.799566461991e+00 1.796320560240e+00 1.793103699055e+00 1.789916884814e+00 1.786760368064e+00 1.783640483418e+00 1.780552505266e+00 1.777504745382e+00 1.774494440102e+00 1.771526946850e+00 1.768599709793e+00 1.765716087591e+00 1.762878860317e+00 1.760091407530e+00 1.757351453745e+00 1.754661239424e+00 1.752028731904e+00 1.749446158587e+00 1.746922936729e+00 1.744455048715e+00 1.742049279932e+00 1.739705169664e+00 1.737424555233e+00 1.735209719566e+00 1.733061023180e+00 1.730982106630e+00 1.728969841872e+00 1.727035481939e+00 1.725170238029e+00 1.723384436230e+00 1.721674581461e+00 1.720041096034e+00 1.718492715274e+00 1.717022586243e+00 1.715639663168e+00 1.714337245695e+00 1.713127142193e+00 1.711999852799e+00 1.710964279240e+00 1.710022852645e+00 1.709166172843e+00 1.708410511211e+00 1.707739950372e+00 1.707172801447e+00 1.706694989317e+00 1.706316819756e+00 1.706036574679e+00 1.705849307195e+00 1.705766790738e+00 1.705771317678e+00 1.705886873255e+00 1.706088490449e+00 1.706395816316e+00 1.706796498745e+00 1.707289801602e+00 1.707886169675e+00 1.708564669957e+00 1.709349081970e+00 1.710210069845e+00 1.711170986636e+00 1.712212101529e+00 1.713334708931e+00 1.714549291742e+00 1.715826121662e+00 1.717195471146e+00 1.718619868654e+00 1.720125644430e+00 1.721684889950e+00 1.723307201629e+00 1.724988454203e+00 1.726706294421e+00 1.728485050108e+00 1.730285133675e+00 1.732134117326e+00 1.733998016963e+00 1.735889046889e+00 1.737793707193e+00 1.739699562180e+00 1.741617267789e+00 1.743514235708e+00 1.745411176717e+00 1.747274936425e+00 1.749117386720e+00 1.750918172988e+00 1.752673586082e+00 1.754382251520e+00 1.756020352792e+00 1.757601236360e+00 1.759092672872e+00 1.760506966637e+00 1.761822442283e+00 1.763038232840e+00 1.764144187922e+00 1.765127191331e+00 1.765991708238e+00 1.766713829626e+00 1.767301309712e+00 1.767733392929e+00 1.768012489392e+00 1.768125864409e+00 1.768065602575e+00 1.767832372918e+00 1.767408037102e+00 1.766797256464e+00 1.765985801933e+00 1.764973611767e+00 1.763751281275e+00 1.762313909703e+00 1.760657680751e+00 1.758777747178e+00 1.756667530671e+00 1.754325356647e+00 1.751746091432e+00 1.748924660708e+00 1.745862605300e+00 1.742547611936e+00 1.738990048341e+00 1.735171984047e+00 1.731106205290e+00 1.726777338848e+00 1.722193500132e+00 1.717350467577e+00 1.712239928418e+00 1.706877902454e+00 1.701238620648e+00 1.695350221068e+00 1.689185938347e+00 1.682764700605e+00 1.676079322179e+00 1.669121999288e+00 1.661918670536e+00 1.654434999065e+00 1.646710084804e+00 1.638712636029e+00 1.630466959168e+00 1.621969629053e+00 1.613213882677e+00 1.604227915883e+00 1.594981719738e+00 1.585518283537e+00 1.575809989028e+00 1.565883906252e+00 1.555742339399e+00 1.545381963470e+00 1.534840311346e+00 1.524088265694e+00 1.513176391615e+00 1.502088374032e+00 1.490850954657e+00 1.479483545015e+00 1.467981175223e+00 1.456395463045e+00 1.444707958379e+00 1.432972392338e+00 1.421190921257e+00 1.409391304771e+00 1.397609232695e+00 1.385849195867e+00 1.374167013703e+00 1.362564802430e+00 1.351090904996e+00 1.339769229557e+00 1.328625106112e+00 1.317707037018e+00 1.307023569843e+00 1.296631195650e+00 1.286540017913e+00 1.276792526291e+00 1.267414166673e+00 1.258425528322e+00 1.249867427284e+00 1.241740806005e+00 1.234091982319e+00 1.226908566119e+00 1.220223656357e+00 1.214038356623e+00 1.208349344936e+00 1.203178794376e+00 1.198487802517e+00 1.194304458999e+00 1.190581112888e+00 1.187319108510e+00 1.184490039106e+00 1.182055964435e+00 1.180009739006e+00 1.178281500129e+00 1.176870315749e+00 1.175699632312e+00 1.174754495809e+00 1.173976099555e+00 1.173313823280e+00 1.172746379552e+00 1.172186712555e+00 1.171635974031e+00 1.171006064681e+00 1.170284556550e+00 1.169420109140e+00 1.168361353750e+00 1.167100070905e+00 1.165565407033e+00 1.163765427816e+00 1.161637222792e+00 1.159183674962e+00 1.156370331293e+00 1.153174555371e+00 1.149601704731e+00 1.145605401753e+00 1.141221310312e+00 1.136397836301e+00 1.131164641658e+00 1.125505964030e+00 1.119415806130e+00 1.112920869406e+00 1.105990202625e+00 1.098673383653e+00 1.090940226767e+00 1.082828087651e+00 1.074344067545e+00 1.065495639691e+00 1.056321587779e+00 1.046822626566e+00 1.037049290475e+00 1.027010761381e+00 1.016765895498e+00 1.006342518160e+00 9.957934414173e-01 9.851805534848e-01 9.745573859315e-01 9.640079638349e-01 9.535975065703e-01 9.434297270155e-01 9.335825046701e-01 9.241709447121e-01 9.152956007409e-01 9.070691517714e-01 8.996093582821e-01 8.930187439856e-01 8.874315708791e-01 8.829212270556e-01 8.796120859576e-01 8.775671710976e-01 8.768557778379e-01 8.775356338170e-01 8.796118279641e-01 8.831093753701e-01 8.879865706390e-01 8.942158476707e-01 9.017156283255e-01 9.104106220852e-01 9.201884083569e-01 9.309299377339e-01 9.425130795187e-01 9.547828816695e-01 9.676142648587e-01 9.808428061052e-01 9.943413664948e-01 1.007957318066e+00 1.021558277492e+00 1.035017865942e+00 1.048205877355e+00 1.061019163017e+00 1.073337955927e+00 1.085080774566e+00 1.096141932315e+00 1.106451673077e+00 1.115926974721e+00 1.124501399712e+00 1.132119209695e+00 1.138708818482e+00 1.144237667378e+00 1.148646979773e+00 1.151908800021e+00 1.153986629946e+00 1.154866296848e+00 1.154527069451e+00 1.152969557211e+00 1.150213985822e+00 1.146689363486e+00 1.141584985467e+00 1.135339623211e+00 1.128534508342e+00 1.121739584594e+00 1.115327815975e+00 1.109375019081e+00 1.103665709493e+00 1.097774434744e+00 1.091211267634e+00 1.083633226412e+00 1.074959312006e+00 1.065429016378e+00 1.055555857583e+00 1.046010156138e+00 1.037411550562e+00 1.030175601108e+00 1.024391926872e+00 1.019814848474e+00 1.015981961835e+00 1.012380913051e+00 1.008634300957e+00 1.004621009035e+00 1.000545867351e+00 9.968489122245e-01 9.940721421374e-01 9.926691967117e-01 9.928370142404e-01 9.944385357912e-01 9.970458888103e-01 1.000053834006e+00 1.002869786711e+00 1.005094084131e+00 1.006625357996e+00 1.007662445625e+00 1.008636674054e+00 1.010039316117e+00 1.012249352417e+00 1.015395990043e+00 1.019303876306e+00 1.023537431156e+00 1.027546989974e+00 1.030846946603e+00 1.033153416221e+00 1.034474080593e+00 1.035104679682e+00 1.035526660723e+00 1.036233301725e+00 1.037584926417e+00 1.039673257101e+00 1.042291666215e+00 1.045028003297e+00 1.047391082992e+00 1.048986353727e+00 1.049671766655e+00 1.049617476072e+00 1.049259985460e+00 1.049188240137e+00 1.049969347350e+00 1.051944154923e+00 1.055128097310e+00 1.059183870215e+00 1.063492228152e+00 1.067324245349e+00 1.070013572004e+00 1.071053517125e+00 1.070095951829e+00 1.066793320306e+00 1.060463023317e+00 1.048411611001e+00 1.031261500040e+00 9.850203821083e-01 9.306913699867e-01 8.957554036312e-01 8.994971119887e-01 9.390665763968e-01 9.920750956836e-01 1.032436313157e+00 1.042614727815e+00 1.018251696855e+00 9.686125236867e-01 9.143155357081e-01 8.802228243148e-01 8.818317629489e-01 9.139354554353e-01 9.549864650096e-01 9.821115669434e-01 9.822877150195e-01 9.568478335741e-01 9.215907074110e-01 9.017236084879e-01 9.183783807894e-01 9.723717529272e-01 1.042452888479e+00 1.099208695265e+00 1.118557878839e+00 1.088295815427e+00 1.011065344732e+00 9.067943109408e-01 8.143088403771e-01 7.821152555826e-01 8.330559117651e-01 9.391662992532e-01 1.050778182483e+00 1.128683261929e+00 1.151597946329e+00 1.115386845520e+00 1.032532297391e+00 9.323851355195e-01 8.582040894514e-01 8.491287591119e-01 9.081476662801e-01 9.989997443827e-01 1.077832943921e+00 1.114254281029e+00 1.095268198623e+00 1.024746313581e+00 9.234125873120e-01 8.286932666007e-01 7.859482789926e-01 8.187710265628e-01 9.052015072645e-01 1.000511347306e+00 1.067890976984e+00 1.087250125354e+00 1.054368778568e+00 9.793432938602e-01 8.854929729829e-01 8.061686996901e-01 7.729340539493e-01 7.938179560650e-01 8.460778727120e-01 8.962195170377e-01 9.195599985173e-01 9.062447534292e-01 8.612151098636e-01 8.028423748684e-01 7.585888726960e-01 7.525834669075e-01 7.877798042301e-01 8.430122189380e-01 8.889866849137e-01 9.027606841014e-01 8.732375633863e-01 8.028909630633e-01 7.098950474210e-01 6.307523841380e-01 6.122891032583e-01 6.735509946865e-01 7.828790570654e-01 8.929545974534e-01 9.685352290230e-01 9.894348122612e-01 9.487958014121e-01 8.532594504856e-01 7.260681410194e-01 6.144363176627e-01 5.864726811938e-01 6.709780776663e-01 8.171976568259e-01 9.614739580224e-01 1.062873031270e+00 1.099455391905e+00 1.063734718399e+00 9.617869318559e-01 8.156147176431e-01 6.702553558929e-01 5.993659700050e-01 6.566821720517e-01 8.006149695590e-01 9.553571013528e-01 1.071141966892e+00 1.122440756916e+00 1.100470782727e+00 1.010769910981e+00 8.740235270820e-01 7.303081232904e-01 6.424084708556e-01 6.644786689995e-01 7.767918061223e-01 9.134565960062e-01 1.024402914016e+00 1.083834861959e+00 1.083689165768e+00 1.029890631192e+00 9.409885181089e-01 8.471902348494e-01 7.854511613744e-01 7.828235012919e-01 8.358050083025e-01 9.156794276203e-01 9.923005241449e-01 1.046650519915e+00 1.071277023327e+00 1.067335218136e+00 1.041249380046e+00 1.003360026256e+00
 1.903566203328e+00 1.903868707166e+00 1.904244503719e+00 1.904839384207e+00 1.905697644801e+00 1.906781038804e+00 1.907932715121e+00 1.908908338692e+00 1.909537031791e+00 1.909864079869e+00 1.910113888870e+00 1.910514049529e+00 1.911185358655e+00 1.912125911105e+00 1.913216106724e+00 1.914251734888e+00 1.915038143813e+00 1.915518676693e+00 1.915822548563e+00 1.916159110007e+00 1.916688361548e+00 1.917462924218e+00 1.918438478279e+00 1.919471252478e+00 1.920383512205e+00 1.921067977346e+00 1.921572571765e+00 1.922040175325e+00 1.922602059718e+00 1.923305269055e+00 1.924146440144e+00 1.925104558731e+00 1.926124684688e+00 1.927126430334e+00 1.928028625942e+00 1.928798713492e+00 1.929448269630e+00 1.930044620585e+00 1.930702741073e+00 1.931551147200e+00 1.932625605067e+00 1.933826086598e+00 1.934965048708e+00 1.935879299995e+00 1.936512639808e+00 1.936940742634e+00 1.937349605610e+00 1.937954154091e+00 1.938874635822e+00 1.940028028057e+00 1.941181977594e+00 1.942090127632e+00 1.942637642369e+00 1.942909060451e+00 1.943131907464e+00 1.943561320842e+00 1.944324193247e+00 1.945338755703e+00 1.946381560408e+00 1.947254101556e+00 1.947883232278e+00 1.948327113378e+00 1.948717920461e+00 1.949191386517e+00 1.949834086187e+00 1.950654871463e+00 1.951603143474e+00 1.952604946448e+00 1.953560014839e+00 1.954370694827e+00 1.954978311910e+00 1.955437179913e+00 1.955901031959e+00 1.956534731986e+00 1.957422011686e+00 1.958502487747e+00 1.959605146257e+00 1.960540924399e+00 1.961208881456e+00 1.961665075703e+00 1.962076496392e+00 1.962607871019e+00 1.963341340321e+00 1.964261629145e+00 1.965275607917e+00 1.966254220003e+00 1.967091314988e+00 1.967742763707e+00 1.968235072387e+00 1.968659965717e+00 1.969149971325e+00 1.969842540649e+00 1.970781990124e+00 1.971877981907e+00 1.972940612866e+00 1.973777092473e+00 1.974314189054e+00 1.974642561359e+00 1.974989202209e+00 1.975578200651e+00 1.976485131011e+00 1.977595564708e+00 1.978678506243e+00 1.979544633472e+00 1.980139020672e+00 1.980560822640e+00 1.980993379952e+00 1.981582901490e+00 1.982358662059e+00 1.983260482325e+00 1.984191213264e+00 1.985082120958e+00 1.985893627420e+00 1.986612221056e+00 1.987235319169e+00 1.987781645701e+00 1.988308157533e+00 1.988908612398e+00 1.989677078523e+00 1.990636525022e+00 1.991704159160e+00 1.992707920285e+00 1.993485712687e+00 1.993979590044e+00 1.994294262099e+00 1.994663067758e+00 1.995316741699e+00 1.996334204320e+00 1.997579781453e+00 1.998772845581e+00 1.999638433712e+00 2.000090524213e+00 2.000284594800e+00 2.000530800003e+00 2.001108241872e+00 2.002101321510e+00 2.003347668863e+00 2.004548629105e+00 2.005442324483e+00 2.005948462279e+00 2.006203133898e+00 2.006478043046e+00 2.007016751743e+00 2.007906058124e+00 2.009041545502e+00 2.010190901466e+00 2.011125674824e+00 2.011749663648e+00 2.012142540077e+00 2.012498161637e+00 2.013015900935e+00 2.013789457902e+00 2.014773869885e+00 2.015812312924e+00 2.016741048952e+00 2.017476467907e+00 2.018038327578e+00 2.018536541363e+00 2.019094495804e+00 2.019795156956e+00 2.020638166480e+00 2.021554229849e+00 2.022451688827e+00 2.023258473977e+00 2.023961468311e+00 2.024590917851e+00 2.025211191859e+00 2.025879096494e+00 2.026622994088e+00 2.027431181147e+00 2.028265519218e+00 2.029083045774e+00 2.029849141209e+00 2.030561408811e+00 2.031236123873e+00 2.031909588165e+00 2.032612246948e+00 2.033360655550e+00 2.034144341746e+00 2.034933520967e+00 2.035705591918e+00 2.036450165789e+00 2.037177545284e+00 2.037904026298e+00 2.038644220775e+00 2.039400051063e+00 2.040163832660e+00 2.040927841778e+00 2.041694000616e+00 2.042463957713e+00 2.043238618639e+00 2.044012039220e+00 2.044776325802e+00 2.045529468646e+00 2.046276923389e+00 2.047026777582e+00 2.047787465526e+00 2.048557229566e+00 2.049327449208e+00 2.050089786341e+00 2.050842380617e+00 2.051595163126e+00 2.052353364955e+00 2.053119095690e+00 2.053889459431e+00 2.054659145633e+00 2.055426662401e+00 2.056193943946e+00 2.056966154925e+00 2.057742422735e+00 2.058521535884e+00 2.059300445297e+00 2.060080691341e+00 2.060860252809e+00 2.061638598833e+00 2.062419014630e+00 2.063203259494e+00 2.063989636114e+00 2.064777739743e+00 2.065565958966e+00 2.066352959033e+00 2.067137619657e+00 2.067926518618e+00 2.068717835869e+00 2.069511662822e+00 2.070304382455e+00 2.071093309356e+00 2.071882549475e+00 2.072675893274e+00 2.073476990615e+00 2.074281705753e+00 2.075084851939e+00 2.075885947730e+00 2.076687447395e+00 2.077496121462e+00 2.078312316157e+00 2.079130882951e+00 2.079945675649e+00 2.080756081412e+00 2.081568876360e+00 2.082385993019e+00 2.083204976137e+00 2.084026785352e+00 2.084841320981e+00 2.085657675451e+00 2.086481813266e+00 2.087313212148e+00 2.088144727604e+00 2.088975923377e+00 2.089808699717e+00 2.090639481828e+00 2.091480639867e+00 2.092330006801e+00 2.093176572820e+00 2.094017896616e+00 2.094858346904e+00 2.095701041888e+00 2.096545871544e+00 2.097396847245e+00 2.098250581514e+00 2.099100542464e+00 2.099954131198e+00 2.100809872715e+00 2.101665823728e+00 2.102524702957e+00 2.103387526695e+00 2.104253083304e+00 2.105122417024e+00 2.105994036126e+00 2.106863056935e+00 2.107732101668e+00 2.108603453652e+00 2.109479382982e+00 2.110360287274e+00 2.111246817001e+00 2.112133323361e+00 2.113019838642e+00 2.113909760136e+00 2.114805179052e+00 2.115701143005e+00 2.116602855725e+00 2.117503346402e+00 2.118406263235e+00 2.119310928417e+00 2.120219712817e+00 2.121130592885e+00 2.122044760189e+00 2.122961316668e+00 2.123881859502e+00 2.124805820678e+00 2.125729238367e+00 2.126655493226e+00 2.127585137337e+00 2.128516684637e+00 2.129454313720e+00 2.130392916266e+00 2.131333312219e+00 2.132275591493e+00 2.133218719802e+00 2.134165818405e+00 2.135118549762e+00 2.136073652510e+00 2.137032579342e+00 2.137994057781e+00 2.138954538620e+00 2.139916957044e+00 2.140883869593e+00 2.141856098020e+00 2.142832519431e+00 2.143815126818e+00 2.144796569074e+00 2.145780558507e+00 2.146767924817e+00 2.147758818215e+00 2.148753721647e+00 2.149755163256e+00 2.150760775184e+00 2.151767648661e+00 2.152778136034e+00 2.153790388455e+00 2.154802174096e+00 2.155822718249e+00 2.156848251667e+00 2.157879123697e+00 2.158910487608e+00 2.159946696602e+00 2.160982306069e+00 2.162021680081e+00 2.163065473976e+00 2.164114000649e+00 2.165167711455e+00 2.166226953131e+00 2.167286675236e+00 2.168346068207e+00 2.169409431018e+00 2.170476793698e+00 2.171549044441e+00 2.172626413857e+00 2.173707502304e+00 2.174790114623e+00 2.175875690951e+00 2.176961431533e+00 2.178052858683e+00 2.179151026245e+00 2.180253719647e+00 2.181361627224e+00 2.182471520148e+00 2.183582293957e+00 2.184696841025e+00 2.185819704702e+00 2.186950499231e+00 2.188082262267e+00 2.189220303499e+00 2.190359483368e+00 2.191500134328e+00 2.192648683232e+00 2.193801186558e+00 2.194961103665e+00 2.196121943439e+00 2.197285043323e+00 2.198449964425e+00 2.199620603226e+00 2.200795464351e+00 2.201976241868e+00 2.203161858868e+00 2.204349026103e+00 2.205537348445e+00 2.206731719760e+00 2.207930697338e+00 2.209135553347e+00 2.210345412859e+00 2.211559879400e+00 2.212776406173e+00 2.213998857347e+00 2.215224093155e+00 2.216455746272e+00 2.217691568892e+00 2.218933559783e+00 2.220178047506e+00 2.221426970731e+00 2.222679862645e+00 2.223937816213e+00 2.225200469018e+00 2.226466658378e+00 2.227737511715e+00 2.229013084074e+00 2.230296028821e+00 2.231580338545e+00 2.232869436775e+00 2.234163080868e+00 2.235459155896e+00 2.236764317130e+00 2.238071836883e+00 2.239385653270e+00 2.240701805935e+00 2.242022210847e+00 2.243346331651e+00 2.244676212614e+00 2.246010663026e+00 2.247349958994e+00 2.248694066853e+00 2.250040654088e+00 2.251393432210e+00 2.252747273082e+00 2.254107973696e+00 2.255472842016e+00 2.256843962360e+00 2.258218612024e+00 2.259598014268e+00 2.260980659981e+00 2.262367072657e+00 2.263759307005e+00 2.265157035945e+00 2.266559120995e+00 2.267964588330e+00 2.269374263948e+00 2.270789570942e+00 2.272207875301e+00 2.273631791976e+00 2.275059473288e+00 2.276493762595e+00 2.277930458969e+00 2.279371502770e+00 2.280817454603e+00 2.282266360420e+00 2.283722168030e+00 2.285180015788e+00 2.286643625255e+00 2.288111171413e+00 2.289584316436e+00 2.291060826192e+00 2.292540432792e+00 2.294025438642e+00 2.295514885442e+00 2.297009081546e+00 2.298506022915e+00 2.300008898258e+00 2.301515256008e+00 2.303024914585e+00 2.304538213311e+00 2.306057373250e+00 2.307578668256e+00 2.309105996685e+00 2.310636369860e+00 2.312168756717e+00 2.313710329338e+00 2.315251589539e+00 2.316795763052e+00 2.318346532630e+00 2.319900656277e+00 2.321457758393e+00 2.323018358626e+00 2.324584931337e+00 2.326153416690e+00 2.327725805803e+00 2.329300128907e+00 2.330881457618e+00 2.332465188146e+00 2.334050934438e+00 2.335641712352e+00 2.337235011752e+00 2.338832317907e+00 2.340434289081e+00 2.342038646250e+00 2.343646130933e+00 2.345255182669e+00 2.346870437727e+00 2.348487504446e+00 2.350108696985e+00 2.351732091205e+00 2.353357858410e+00 2.354987952442e+00 2.356619857423e+00 2.358255633882e+00 2.359892976191e+00 2.361534779988e+00 2.363177986670e+00 2.364824009399e+00 2.366473274235e+00 2.368124954445e+00 2.369778919317e+00 2.371435846835e+00 2.373092800987e+00 2.374754744204e+00 2.376419959267e+00 2.378084629759e+00 2.379753103700e+00 2.381424121953e+00 2.383096771953e+00 2.384769748636e+00 2.386447722593e+00 2.388125418652e+00 2.389805021768e+00 2.391486828918e+00 2.393170304307e+00 2.394854891807e+00 2.396541560203e+00 2.398228523700e+00 2.399918226346e+00 2.401609561413e+00 2.403301117676e+00 2.404994539061e+00 2.406687873922e+00 2.408382324381e+00 2.410077556634e+00 2.411774551234e+00 2.413471961805e+00 2.415169128138e+00 2.416867302373e+00 2.418566505736e+00 2.420265216362e+00 2.421963937634e+00 2.423665422825e+00 2.425364093432e+00 2.427063646719e+00 2.428765350365e+00 2.430463963797e+00 2.432163960710e+00 2.433862580805e+00 2.435562194130e+00 2.437260266119e+00 2.438958370815e+00 2.440654590462e+00 2.442351066042e+00 2.444045365680e+00 2.445738558832e+00 2.447432395991e+00 2.449123970463e+00 2.450814545154e+00 2.452504003402e+00 2.454190747592e+00 2.455877030794e+00 2.457559998089e+00 2.459241434762e+00 2.460922093922e+00 2.462599712515e+00 2.464275182867e+00 2.465948980772e+00 2.467618312036e+00 2.469286665937e+00 2.470951965929e+00 2.472614415340e+00 2.474274073306e+00 2.475928775574e+00 2.477582585374e+00 2.479232693647e+00 2.480878034327e+00 2.482521130448e+00 2.484159717034e+00 2.485794679316e+00 2.487426950506e+00 2.489051633104e+00 2.490675538104e+00 2.492293528739e+00 2.493906997811e+00 2.495518072988e+00 2.497119969953e+00 2.498720865583e+00 2.500314782887e+00 2.501903292840e+00 2.503486863374e+00 2.505065030464e+00 2.506637567489e+00 2.508204191916e+00 2.509764203255e+00 2.511319839002e+00 2.512867890502e+00 2.514409702725e+00 2.515945778172e+00 2.517474866240e+00 2.518997400218e+00 2.520510912486e+00 2.522019772502e+00 2.523519831172e+00 2.525013331278e+00 2.526498100053e+00 2.527975839815e+00 2.529444743766e+00 2.530906568501e+00 2.532359877424e+00 2.533805488762e+00 2.535241504340e+00 2.536669158853e+00 2.538088150276e+00 2.539498467877e+00 2.540898545155e+00 2.542289994023e+00 2.543671421830e+00 2.545043803992e+00 2.546406246351e+00 2.547758762068e+00 2.549099972304e+00 2.550431969555e+00 2.551753356855e+00 2.553064299618e+00 2.554363837959e+00 2.555652198771e+00 2.556928746391e+00 2.558195874852e+00 2.559449333199e+00 2.560693150938e+00 2.561922785944e+00 2.563141533794e+00 2.564349035997e+00 2.565542911430e+00 2.566725162915e+00 2.567893721553e+00 2.569049332359e+00 2.570192702605e+00 2.571323500947e+00 2.572439755601e+00 2.573540825125e+00 2.574630160229e+00 2.575704547862e+00 2.576765662370e+00 2.577812170716e+00 2.578844019588e+00 2.579862082500e+00 2.580863887296e+00 2.581851913473e+00 2.582824058163e+00 2.583782398983e+00 2.584722797564e+00 2.585651565575e+00 2.586559687479e+00 2.587454167786e+00 2.588331969191e+00 2.589194628069e+00 2.590038329957e+00 2.590868134059e+00 2.591678446719e+00 2.592473111782e+00 2.593250547681e+00 2.594010741308e+00 2.594753431035e+00 2.595476625688e+00 2.596184571616e+00 2.596872730967e+00 2.597543946070e+00 2.598196153944e+00 2.598829290165e+00 2.599445645492e+00 2.600040749396e+00 2.600616307126e+00 2.601174404285e+00 2.601713100717e+00 2.602231249363e+00 2.602729897240e+00 2.603210490558e+00 2.603668182158e+00 2.604108330345e+00 2.604526685216e+00 2.604923967550e+00 2.605301074416e+00 2.605658761685e+00 2.605994295787e+00 2.606308495631e+00 2.606604754293e+00 2.606874659533e+00 2.607123321158e+00 2.607353713128e+00 2.607559842510e+00 2.607746543045e+00 2.607909144773e+00 2.608050302005e+00 2.608166711613e+00 2.608263537842e+00 2.608335970853e+00 2.608387150500e+00 2.608412953391e+00 2.608418345075e+00 2.608399082068e+00 2.608354974440e+00 2.608290636912e+00 2.608201164247e+00 2.608088487607e+00 2.607951267059e+00 2.607790733908e+00 2.607605159984e+00 2.607396686863e+00 2.607162418913e+00 2.606904598625e+00 2.606623290023e+00 2.606316588591e+00 2.605984314729e+00 2.605628857364e+00 2.605247189723e+00 2.604841546614e+00 2.604410159715e+00 2.603955764147e+00 2.603472611766e+00 2.602967498536e+00 2.602434587055e+00 2.601876284159e+00 2.601293088128e+00 2.600684164986e+00 2.600050628224e+00 2.599389882727e+00 2.598704788876e+00 2.597993768281e+00 2.597256988703e+00 2.596491739422e+00 2.595704345250e+00 2.594887252896e+00 2.594045789097e+00 2.593178676782e+00 2.592285473274e+00 2.591365751621e+00 2.590418702478e+00 2.589447407678e+00 2.588448576505e+00 2.587423273148e+00 2.586373790425e+00 2.585295422853e+00 2.584193019991e+00 2.583063496279e+00 2.581909468282e+00 2.580726418006e+00 2.579519328803e+00 2.578285696849e+00 2.577024516758e+00 2.575737800212e+00 2.574425846619e+00 2.573087825386e+00 2.571723769534e+00 2.570334281489e+00 2.568917285013e+00 2.567474559116e+00 2.566007571641e+00 2.564513804700e+00 2.562995834895e+00 2.561451818613e+00 2.559881852029e+00 2.558286773453e+00 2.556666930227e+00 2.555021537339e+00 2.553351771553e+00 2.551655850533e+00 2.549936019626e+00 2.548191505387e+00 2.546421328788e+00 2.544627864000e+00 2.542809077383e+00 2.540966774979e+00 2.539100158013e+00 2.537209720198e+00 2.535296040376e+00 2.533357835230e+00 2.531397854923e+00 2.529412916581e+00 2.527405433253e+00 2.525375671521e+00 2.523324019605e+00 2.521246897089e+00 2.519151170146e+00 2.517032857460e+00 2.514889268801e+00 2.512727326380e+00 2.510542260111e+00 2.508337315509e+00 2.506108815386e+00 2.503861790603e+00 2.501593127726e+00 2.499303746089e+00 2.496996544763e+00 2.494668443116e+00 2.492319171628e+00 2.489952640625e+00 2.487567059912e+00 2.485161495503e+00 2.482738520765e+00 2.480297962869e+00 2.477838542364e+00 2.475361297989e+00 2.472865361251e+00 2.470355202553e+00 2.467826665197e+00 2.465282275211e+00 2.462720806019e+00 2.460145522094e+00 2.457553519251e+00 2.454946478802e+00 2.452324263509e+00 2.449689466294e+00 2.447037139834e+00 2.444375021809e+00 2.441698297535e+00 2.439007342818e+00 2.436305032821e+00 2.433590722458e+00 2.430863464316e+00 2.428124339512e+00 2.425374685967e+00 2.422613874787e+00 2.419841596278e+00 2.417061270671e+00 2.414270070002e+00 2.411468459298e+00 2.408660055677e+00 2.405841975968e+00 2.403016489913e+00 2.400183183489e+00 2.397342525133e+00 2.394494623230e+00 2.391640922484e+00 2.388781432514e+00 2.385914032765e+00 2.383044201924e+00 2.380168852516e+00 2.377288591309e+00 2.374404774173e+00 2.371515402570e+00 2.368624195770e+00 2.365730333808e+00 2.362835011046e+00 2.359935220309e+00 2.357035689231e+00 2.354135765104e+00 2.351233789980e+00 2.348334125257e+00 2.345433442872e+00 2.342532550477e+00 2.339633065148e+00 2.336735115773e+00 2.333840207641e+00 2.330946275010e+00 2.328055375469e+00 2.325167344085e+00 2.322283224209e+00 2.319402291592e+00 2.316526891177e+00 2.313655538012e+00 2.310788501637e+00 2.307928551248e+00 2.305074038379e+00 2.302226384168e+00 2.299383075155e+00 2.296549729664e+00 2.293722951236e+00 2.290903486983e+00 2.288094252774e+00 2.285290040443e+00 2.282496995221e+00 2.279712966465e+00 2.276937808317e+00 2.274172795740e+00 2.271418118273e+00 2.268673800997e+00 2.265940449433e+00 2.263217987337e+00 2.260506831906e+00 2.257807774475e+00 2.255119766814e+00 2.252446330545e+00 2.249782460326e+00 2.247132593171e+00 2.244495246209e+00 2.241871418264e+00 2.239262767053e+00 2.236665756121e+00 2.234083337975e+00 2.231513752485e+00 2.228957502080e+00 2.226418025999e+00 2.223891250367e+00 2.221379757671e+00 2.218881935386e+00 2.216400895754e+00 2.213933414181e+00 2.211481490561e+00 2.209043040402e+00 2.206622526200e+00 2.204216795285e+00 2.201824896391e+00 2.199451680051e+00 2.197090531306e+00 2.194745791879e+00 2.192416419241e+00 2.190101771658e+00 2.187802929627e+00 2.185518206397e+00 2.183250844418e+00 2.180997024588e+00 2.178759214380e+00 2.176534352183e+00 2.174325491019e+00 2.172131024833e+00 2.169951469482e+00 2.167786728568e+00 2.165635728663e+00 2.163500056035e+00 2.161376189168e+00 2.159268612400e+00 2.157173124801e+00 2.155090732091e+00 2.153023107691e+00 2.150963367617e+00 2.148920975487e+00 2.146886514759e+00 2.144867105349e+00 2.142858876224e+00 2.140859216171e+00 2.138872514261e+00 2.136895461803e+00 2.134929245597e+00 2.132970358513e+00 2.131024589608e+00 2.129084332475e+00 2.127154936853e+00 2.125231499462e+00 2.123318065374e+00 2.121409899408e+00 2.119507223630e+00 2.117613701835e+00 2.115722632307e+00 2.113838263016e+00 2.111956630196e+00 2.110081735155e+00 2.108207091933e+00 2.106339246360e+00 2.104470104421e+00 2.102604919644e+00 2.100739190864e+00 2.098874751867e+00 2.097011287916e+00 2.095145161435e+00 2.093281914142e+00 2.091411289515e+00 2.089541623568e+00 2.087666353008e+00 2.085788464702e+00 2.083905310212e+00 2.082018489722e+00 2.080125552419e+00 2.078223988041e+00 2.076317967022e+00 2.074401904354e+00 2.072478146843e+00 2.070546483809e+00 2.068603038414e+00 2.066651597785e+00 2.064687396281e+00 2.062712355785e+00 2.060724185760e+00 2.058724124197e+00 2.056709095485e+00 2.054681525769e+00 2.052636808187e+00 2.050577573924e+00 2.048503042260e+00 2.046410341115e+00 2.044301059161e+00 2.042173363077e+00 2.040026998679e+00 2.037862289746e+00 2.035677544935e+00 2.033474145809e+00 2.031248458457e+00 2.029003813123e+00 2.026734911647e+00 2.024445672778e+00 2.022134514980e+00 2.019800469030e+00 2.017443303343e+00 2.015061687698e+00 2.012657060155e+00 2.010225775802e+00 2.007772710985e+00 2.005293413278e+00 2.002788751843e+00 2.000259847660e+00 1.997704395798e+00 1.995124935375e+00 1.992516683489e+00 1.989886360675e+00 1.987226159789e+00 1.984542089755e+00 1.981832268466e+00 1.979092829517e+00 1.976332865180e+00 1.973542528247e+00 1.970729779060e+00 1.967888338926e+00 1.965021947482e+00 1.962130875497e+00 1.959212592949e+00 1.956273224756e+00 1.953304434954e+00 1.950315628468e+00 1.947300017409e+00 1.944261906818e+00 1.941201003240e+00 1.938116172912e+00 1.935012427113e+00 1.931883937477e+00 1.928738358117e+00 1.925568382528e+00 1.922382108829e+00 1.919175777626e+00 1.915950298071e+00 1.912709311180e+00 1.909449124577e+00 1.906176749803e+00 1.902886747771e+00 1.899584168777e+00 1.896266693544e+00 1.892938493820e+00 1.889599737253e+00 1.886249581175e+00 1.882892934284e+00 1.879526759790e+00 1.876154288546e+00 1.872774616898e+00 1.869393747680e+00 1.866008241319e+00 1.862619490624e+00 1.859231171346e+00 1.855843877564e+00 1.852457882593e+00 1.849074072365e+00 1.845696926585e+00 1.842323214518e+00 1.838958978250e+00 1.835602969737e+00 1.832255147523e+00 1.828920536925e+00 1.825597552519e+00 1.822291381217e+00 1.818998498299e+00 1.815726081248e+00 1.812469186319e+00 1.809233581072e+00 1.806019641116e+00 1.802828694558e+00 1.799665286965e+00 1.796525293127e+00 1.793414070736e+00 1.790331754393e+00 1.787281078676e+00 1.784263027664e+00 1.781278362259e+00 1.778330216991e+00 1.775420407078e+00 1.772548714613e+00 1.769716345324e+00 1.766928350930e+00 1.764182792212e+00 1.761482644628e+00 1.758829821587e+00 1.756227415914e+00 1.753674349949e+00 1.751172400452e+00 1.748724785576e+00 1.746332683756e+00 1.743997770335e+00 1.741721306227e+00 1.739506965485e+00 1.737351353836e+00 1.735263393533e+00 1.733238259719e+00 1.731280905545e+00 1.729394369093e+00 1.727576073883e+00 1.725831279561e+00 1.724158290494e+00 1.722564995692e+00 1.721044240166e+00 1.719603781790e+00 1.718244671685e+00 1.716962484570e+00 1.715768379599e+00 1.714652130578e+00 1.713628914067e+00 1.712685315969e+00 1.711832357778e+00 1.711067428784e+00 1.710389702890e+00 1.709806799064e+00 1.709308600169e+00 1.708909767010e+00 1.708592290794e+00 1.708375803972e+00 1.708246061673e+00 1.708206066848e+00 1.708264190766e+00 1.708405553306e+00 1.708646266232e+00 1.708964611909e+00 1.709381428949e+00 1.709877374606e+00 1.710460781993e+00 1.711131659544e+00 1.711871832591e+00 1.712705881563e+00 1.713600339304e+00 1.714580279315e+00 1.715620058926e+00 1.716730526325e+00 1.717905940175e+00 1.719130500394e+00 1.720421163400e+00 1.721747078110e+00 1.723132710299e+00 1.724542793446e+00 1.725994492913e+00 1.727473229548e+00 1.728967944689e+00 1.730488699027e+00 1.732005824288e+00 1.733538146665e+00 1.735053190448e+00 1.736567004276e+00 1.738056513789e+00 1.739519084481e+00 1.740952793107e+00 1.742334626492e+00 1.743677390395e+00 1.744954255996e+00 1.746172512089e+00 1.747311395766e+00 1.748371434662e+00 1.749342584167e+00 1.750209371252e+00 1.750978869119e+00 1.751627321175e+00 1.752158713160e+00 1.752553893140e+00 1.752817629521e+00 1.752933956634e+00 1.752895854583e+00 1.752701043800e+00 1.752335057019e+00 1.751801034740e+00 1.751080998633e+00 1.750177027022e+00 1.749078137183e+00 1.747780857686e+00 1.746278485126e+00 1.744567810097e+00 1.742639033502e+00 1.740489389412e+00 1.738116968956e+00 1.735512555812e+00 1.732677925642e+00 1.729599786991e+00 1.726287867675e+00 1.722723903980e+00 1.718920255280e+00 1.714860164838e+00 1.710549969010e+00 1.705987358522e+00 1.701157473592e+00 1.696083798010e+00 1.690733609594e+00 1.685135049584e+00 1.679264000507e+00 1.673132280051e+00 1.666739472012e+00 1.660071845249e+00 1.653153786106e+00 1.645953381042e+00 1.638504344491e+00 1.630780514568e+00 1.622798786907e+00 1.614559163973e+00 1.606049383232e+00 1.597298694790e+00 1.588276934601e+00 1.579019817019e+00 1.569505924535e+00 1.559754279487e+00 1.549771284556e+00 1.539545484600e+00 1.529115768532e+00 1.518453081656e+00 1.507597531218e+00 1.496541421035e+00 1.485300508782e+00 1.473900045339e+00 1.462326748951e+00 1.450628988809e+00 1.438793468395e+00 1.426862360382e+00 1.414845092902e+00 1.402758602498e+00 1.390643984309e+00 1.378498060471e+00 1.366379893140e+00 1.354288956592e+00 1.342270415289e+00 1.330353290249e+00 1.318557939860e+00 1.306936883900e+00 1.295496953842e+00 1.284297776057e+00 1.273351961525e+00 1.262702865730e+00 1.252386513628e+00 1.242419788630e+00 1.232854089272e+00 1.223691615345e+00 1.214987344999e+00 1.206737913953e+00 1.198979135324e+00 1.191728422947e+00 1.184981240352e+00 1.178774260099e+00 1.173073789833e+00 1.167917196692e+00 1.163267979591e+00 1.159131973154e+00 1.155491903005e+00 1.152311485071e+00 1.149593696285e+00 1.147271592336e+00 1.145351794011e+00 1.143763182780e+00 1.142486929172e+00 1.141474945026e+00 1.140669767400e+00 1.140056054132e+00 1.139543522119e+00 1.139132234479e+00 1.138734308280e+00 1.138329866441e+00 1.137869735148e+00 1.137293557258e+00 1.136594153989e+00 1.135693120821e+00 1.134595221995e+00 1.133233375245e+00 1.131600411186e+00 1.129664100148e+00 1.127392591116e+00 1.124789599802e+00 1.121802254715e+00 1.118459324921e+00 1.114711678106e+00 1.110576349570e+00 1.106041853155e+00 1.101091614074e+00 1.095753052580e+00 1.089991368839e+00 1.083845856465e+00 1.077291420907e+00 1.070356398718e+00 1.063043492966e+00 1.055355844029e+00 1.047329308759e+00 1.038956209424e+00 1.030280571524e+00 1.021309839037e+00 1.012088361760e+00 1.002641579902e+00 9.930129048814e-01 9.832569882577e-01 9.734154625244e-01 9.635646425614e-01 9.537613017576e-01 9.440998049646e-01 9.346501685566e-01 9.255207653619e-01 9.168074783795e-01 9.086177270685e-01 9.010733681989e-01 8.942705970303e-01 8.883529878447e-01 8.834008118515e-01 8.795499929941e-01 8.768803521291e-01 8.754757256660e-01 8.754178956839e-01 8.767320879346e-01 8.794684666723e-01 8.836075862922e-01 8.891473677428e-01 8.960276553049e-01 9.041918692573e-01 9.135462349912e-01 9.239818508402e-01 9.353878498052e-01 9.476141968981e-01 9.605412267376e-01 9.740026408104e-01 9.878633466640e-01 1.001973809835e+00 1.016186310705e+00 1.030368257491e+00 1.044379152168e+00 1.058104111183e+00 1.071413604113e+00 1.084215419932e+00 1.096391643886e+00 1.107863387692e+00 1.118537780644e+00 1.128339048954e+00 1.137199585049e+00 1.145047284032e+00 1.151835693365e+00 1.157500277721e+00 1.162006123856e+00 1.165305349422e+00 1.167375875145e+00 1.168190335368e+00 1.167736489368e+00 1.166021106680e+00 1.163261907800e+00 1.158867967459e+00 1.153271084219e+00 1.147050533082e+00 1.140767010524e+00 1.134786544586e+00 1.129177955177e+00 1.123715777586e+00 1.117971777823e+00 1.111455608226e+00 1.103811961872e+00 1.094962768083e+00 1.085140577750e+00 1.074861137562e+00 1.064794967520e+00 1.055573144835e+00 1.047624380402e+00 1.041059691801e+00 1.035659679558e+00 1.030979916513e+00 1.026528128179e+00 1.021941203344e+00 1.017111935420e+00 1.012253786912e+00 1.007822841359e+00 1.004372241838e+00 1.002372345003e+00 1.002039127779e+00 1.003250958486e+00 1.005585435623e+00 1.008439984199e+00 1.011215963915e+00 1.013500231203e+00 1.015175209989e+00 1.016428268919e+00 1.017666990081e+00 1.019376762958e+00 1.021921938893e+00 1.025425839026e+00 1.029707016045e+00 1.034326938050e+00 1.038729616579e+00 1.042426550298e+00 1.045124388581e+00 1.046826706123e+00 1.047822325859e+00 1.048588886703e+00 1.049618855521e+00 1.051279296537e+00 1.053666690942e+00 1.056585246313e+00 1.059630174646e+00 1.062311476712e+00 1.064240728817e+00 1.065268037604e+00 1.065561073718e+00 1.065551334123e+00 1.065827304359e+00 1.066953852682e+00 1.069282496353e+00 1.072829464714e+00 1.077257867850e+00 1.081929966984e+00 1.086072642401e+00 1.088957342253e+00 1.089988816228e+00 1.088740798782e+00 1.084856007514e+00 1.077915641281e+00 1.066127871988e+00 1.034272556927e+00 9.758167045445e-01 9.143064824220e-01 8.794908571095e-01 8.900021028549e-01 9.385641508585e-01 9.981627277452e-01 1.040677907378e+00 1.048735050803e+00 1.019311920478e+00 9.636739676226e-01 9.048241973358e-01 8.696079537495e-01 8.734640219392e-01 9.086218091069e-01 9.506122647779e-01 9.751462412082e-01 9.693961532029e-01 9.361634897935e-01 8.939243544988e-01 8.713220793800e-01 8.914292160578e-01 9.530054395018e-01 1.030542097370e+00 1.091612317284e+00 1.111091597595e+00 1.076994174962e+00 9.929422284131e-01 8.806364233765e-01 7.821636968110e-01 7.503379902608e-01 8.078707045166e-01 9.208207768647e-01 1.035490745617e+00 1.112283604305e+00 1.131110114788e+00 1.089704026120e+00 1.002988390060e+00 9.033574278064e-01 8.365966170249e-01 8.399464042106e-01 9.091778254215e-01 1.003025396914e+00 1.077767232359e+00 1.105307938952e+00 1.075498115834e+00 9.955081733523e-01 8.901483794122e-01 8.013716121667e-01 7.753439129721e-01 8.270110186604e-01 9.241504073513e-01 1.019916020065e+00 1.080197589644e+00 1.088497680151e+00 1.044249956603e+00 9.613421275489e-01 8.668278659571e-01 7.961580476410e-01 7.775598081311e-01 8.101762249762e-01 8.650711429883e-01 9.091069618305e-01 9.212054870717e-01 8.959556081852e-01 8.430312861070e-01 7.852799710405e-01 7.520254146730e-01 7.626438759305e-01 8.103839687100e-01 8.678937740807e-01 9.058822446341e-01 9.045310931118e-01 8.568784916726e-01 7.702684708296e-01 6.691908324740e-01 5.978002553835e-01 6.034236845590e-01 6.884786522690e-01 8.074716466857e-01 9.131718277943e-01 9.747597936404e-01 9.764608435845e-01 9.156581082063e-01 8.037225971426e-01 6.706685856436e-01 5.740735749209e-01 5.834756168949e-01 7.005756236641e-01 8.583310924214e-01 9.981241754493e-01 1.085650750529e+00 1.103671497303e+00 1.048523869847e+00 9.302270309647e-01 7.762054292767e-01 6.405845390013e-01 6.036504407154e-01 6.982628827114e-01 8.606142108886e-01 1.017784586495e+00 1.126425936803e+00 1.164933581316e+00 1.127215863629e+00 1.021319962811e+00 8.711742029506e-01 7.223451598401e-01 6.449985937445e-01 6.901287057140e-01 8.222228621272e-01 9.692512727397e-01 1.082111452415e+00 1.136335386566e+00 1.124846329433e+00 1.054755105657e+00 9.467914828132e-01 8.356772601088e-01 7.661545582014e-01 7.713430341413e-01 8.431091644901e-01 9.422699581634e-01 1.031727086122e+00 1.089485913873e+00 1.107413616423e+00 1.087841728620e+00 1.040523807080e+00 9.812111386575e-01
 1.931126122319e+00 1.931456215174e+00 1.931863492092e+00 1.932491963689e+00 1.933385034985e+00 1.934505378253e+00 1.935692014350e+00 1.936697814823e+00 1.937354672920e+00 1.937711357318e+00 1.937993208114e+00 1.938426380880e+00 1.939133023486e+00 1.940108405877e+00 1.941233783685e+00 1.942304391328e+00 1.943122897336e+00 1.943634563200e+00 1.943972965452e+00 1.944345638206e+00 1.944910271630e+00 1.945720832578e+00 1.946729453430e+00 1.947798902371e+00 1.948748408552e+00 1.949471632845e+00 1.950015449261e+00 1.950523603790e+00 1.951120777891e+00 1.951856746121e+00 1.952732035153e+00 1.953724544309e+00 1.954784492993e+00 1.955827677032e+00 1.956774698162e+00 1.957584349655e+00 1.958267122612e+00 1.958889451172e+00 1.959576176401e+00 1.960458032389e+00 1.961573716554e+00 1.962816685064e+00 1.963994817637e+00 1.964940997454e+00 1.965598993058e+00 1.966049432863e+00 1.966482567091e+00 1.967118536193e+00 1.968072897858e+00 1.969263449991e+00 1.970451348708e+00 1.971388359606e+00 1.971963015702e+00 1.972261474587e+00 1.972512161473e+00 1.972972258017e+00 1.973768623841e+00 1.974817327732e+00 1.975896631230e+00 1.976804012084e+00 1.977466483997e+00 1.977943258136e+00 1.978368762397e+00 1.978876697675e+00 1.979552378519e+00 1.980406231539e+00 1.981389074748e+00 1.982426760777e+00 1.983423316492e+00 1.984272645608e+00 1.984913166953e+00 1.985399310523e+00 1.985887148715e+00 1.986549194433e+00 1.987469133175e+00 1.988588231397e+00 1.989730373937e+00 1.990699118371e+00 1.991392741223e+00 1.991871851798e+00 1.992309551628e+00 1.992872800905e+00 1.993640593852e+00 1.994596226967e+00 1.995642232838e+00 1.996651468463e+00 1.997520296756e+00 1.998208315813e+00 1.998736042664e+00 1.999193137534e+00 1.999711244231e+00 2.000429029095e+00 2.001398844466e+00 2.002532966684e+00 2.003636863064e+00 2.004512168889e+00 2.005078150909e+00 2.005428158406e+00 2.005796558575e+00 2.006412252629e+00 2.007353369650e+00 2.008501021390e+00 2.009622574732e+00 2.010520105329e+00 2.011140442913e+00 2.011586897027e+00 2.012046510150e+00 2.012666608914e+00 2.013476976458e+00 2.014412454230e+00 2.015374122740e+00 2.016293915054e+00 2.017135713753e+00 2.017883912619e+00 2.018540763451e+00 2.019119076494e+00 2.019675198192e+00 2.020301757704e+00 2.021095739407e+00 2.022083016499e+00 2.023184526478e+00 2.024225757849e+00 2.025039664604e+00 2.025563494068e+00 2.025900962430e+00 2.026289462338e+00 2.026967082036e+00 2.028016164054e+00 2.029300100169e+00 2.030531090851e+00 2.031432304702e+00 2.031909831074e+00 2.032122248032e+00 2.032387410942e+00 2.032988234652e+00 2.034011370573e+00 2.035296704507e+00 2.036534166821e+00 2.037460434966e+00 2.037989606265e+00 2.038263858329e+00 2.038558072843e+00 2.039120005803e+00 2.040039302620e+00 2.041209258738e+00 2.042391712839e+00 2.043357668278e+00 2.044007114572e+00 2.044420297039e+00 2.044798352926e+00 2.045339413624e+00 2.046141152178e+00 2.047155599968e+00 2.048224871663e+00 2.049183637075e+00 2.049944334316e+00 2.050531075063e+00 2.051053828836e+00 2.051635896399e+00 2.052363864340e+00 2.053232660173e+00 2.054176587309e+00 2.055101403087e+00 2.055935338568e+00 2.056663164075e+00 2.057317157588e+00 2.057962025483e+00 2.058655228301e+00 2.059423469698e+00 2.060257062371e+00 2.061117366450e+00 2.061960816998e+00 2.062752856139e+00 2.063488124550e+00 2.064187492143e+00 2.064884278913e+00 2.065610116141e+00 2.066383165544e+00 2.067190541705e+00 2.068004592289e+00 2.068799921736e+00 2.069568095823e+00 2.070316788824e+00 2.071065000446e+00 2.071828569392e+00 2.072608081260e+00 2.073394089676e+00 2.074180692771e+00 2.074969933949e+00 2.075762401030e+00 2.076558759705e+00 2.077353817804e+00 2.078142082902e+00 2.078916436823e+00 2.079685039907e+00 2.080457245708e+00 2.081239195422e+00 2.082029200064e+00 2.082820672796e+00 2.083603618878e+00 2.084378588754e+00 2.085151558796e+00 2.085929493362e+00 2.086714784863e+00 2.087505425094e+00 2.088296059305e+00 2.089083783647e+00 2.089870409545e+00 2.090660648414e+00 2.091455279908e+00 2.092253727395e+00 2.093052375003e+00 2.093850154129e+00 2.094649241597e+00 2.095447218678e+00 2.096245675814e+00 2.097047748598e+00 2.097852364949e+00 2.098658705614e+00 2.099465293312e+00 2.100269941211e+00 2.101072972288e+00 2.101878020743e+00 2.102688326339e+00 2.103497582705e+00 2.104307129349e+00 2.105112748872e+00 2.105917193960e+00 2.106725641540e+00 2.107542870423e+00 2.108364064920e+00 2.109181760579e+00 2.109999942647e+00 2.110817162176e+00 2.111641411458e+00 2.112472279808e+00 2.113305674053e+00 2.114134820907e+00 2.114959083910e+00 2.115787444950e+00 2.116616859302e+00 2.117450439282e+00 2.118283955453e+00 2.119113422281e+00 2.119944210707e+00 2.120781172462e+00 2.121624827163e+00 2.122469265505e+00 2.123313940340e+00 2.124158197041e+00 2.125002366797e+00 2.125855262011e+00 2.126715484180e+00 2.127573806147e+00 2.128426343525e+00 2.129279900576e+00 2.130130088565e+00 2.130986421533e+00 2.131849307907e+00 2.132713140426e+00 2.133574288753e+00 2.134435494745e+00 2.135300503867e+00 2.136167700936e+00 2.137035971446e+00 2.137907899821e+00 2.138782805128e+00 2.139660427354e+00 2.140541247885e+00 2.141417177301e+00 2.142293502277e+00 2.143174011312e+00 2.144057333323e+00 2.144946868450e+00 2.145838931519e+00 2.146732848595e+00 2.147626369356e+00 2.148524753788e+00 2.149426013535e+00 2.150329492114e+00 2.151236397547e+00 2.152142165146e+00 2.153051411165e+00 2.153961677250e+00 2.154875655916e+00 2.155791603360e+00 2.156711392069e+00 2.157635059987e+00 2.158557977463e+00 2.159484097140e+00 2.160412444694e+00 2.161341782362e+00 2.162275014556e+00 2.163211550506e+00 2.164151556084e+00 2.165092897055e+00 2.166037252347e+00 2.166981180541e+00 2.167927410883e+00 2.168876562840e+00 2.169829093452e+00 2.170786727723e+00 2.171745677708e+00 2.172708085348e+00 2.173670950177e+00 2.174632891761e+00 2.175602274068e+00 2.176573677622e+00 2.177551102973e+00 2.178531507025e+00 2.179513865291e+00 2.180497341376e+00 2.181483318625e+00 2.182473577916e+00 2.183466486943e+00 2.184466561575e+00 2.185470625475e+00 2.186475660902e+00 2.187483147956e+00 2.188492670434e+00 2.189504178737e+00 2.190522270859e+00 2.191544373003e+00 2.192570901079e+00 2.193600626372e+00 2.194632757765e+00 2.195665722567e+00 2.196698829122e+00 2.197738796141e+00 2.198782894137e+00 2.199831517345e+00 2.200885996670e+00 2.201940957286e+00 2.202995611821e+00 2.204054242839e+00 2.205113822650e+00 2.206180343239e+00 2.207251693088e+00 2.208326086620e+00 2.209402047185e+00 2.210478966988e+00 2.211559308582e+00 2.212643608455e+00 2.213735019178e+00 2.214830190941e+00 2.215928245545e+00 2.217029605200e+00 2.218132256078e+00 2.219239353646e+00 2.220354579352e+00 2.221475155203e+00 2.222598123841e+00 2.223726275530e+00 2.224855945547e+00 2.225987567322e+00 2.227125055849e+00 2.228268323687e+00 2.229417268674e+00 2.230567443971e+00 2.231720580758e+00 2.232875183326e+00 2.234034605756e+00 2.235198111455e+00 2.236367964828e+00 2.237540502343e+00 2.238715576019e+00 2.239892570762e+00 2.241074561030e+00 2.242261337248e+00 2.243452564856e+00 2.244651611038e+00 2.245851957017e+00 2.247056648996e+00 2.248264802371e+00 2.249477706725e+00 2.250694055536e+00 2.251917896583e+00 2.253145915938e+00 2.254375404053e+00 2.255611525088e+00 2.256849833833e+00 2.258093879574e+00 2.259340452301e+00 2.260592193133e+00 2.261849279611e+00 2.263108885608e+00 2.264374634735e+00 2.265644231087e+00 2.266918797975e+00 2.268196011839e+00 2.269477943050e+00 2.270765307024e+00 2.272057643824e+00 2.273354945965e+00 2.274655388599e+00 2.275958771167e+00 2.277266622008e+00 2.278578780608e+00 2.279896485543e+00 2.281218456896e+00 2.282544935773e+00 2.283875276269e+00 2.285209101275e+00 2.286546987145e+00 2.287890027964e+00 2.289238795215e+00 2.290592000935e+00 2.291946561057e+00 2.293307669890e+00 2.294672459641e+00 2.296043198636e+00 2.297417971302e+00 2.298795462610e+00 2.300178321234e+00 2.301566079183e+00 2.302957998324e+00 2.304355332220e+00 2.305756556538e+00 2.307160448738e+00 2.308568756288e+00 2.309982433527e+00 2.311400030165e+00 2.312823729076e+00 2.314251223191e+00 2.315682953279e+00 2.317118451924e+00 2.318557776466e+00 2.320001329059e+00 2.321448839338e+00 2.322902444566e+00 2.324361120097e+00 2.325823104458e+00 2.327288367862e+00 2.328756650615e+00 2.330231773166e+00 2.331710543247e+00 2.333193088571e+00 2.334680348302e+00 2.336171825061e+00 2.337665841079e+00 2.339165646523e+00 2.340667684485e+00 2.342175709946e+00 2.343686891970e+00 2.345202346199e+00 2.346720816782e+00 2.348244649750e+00 2.349772182219e+00 2.351301660993e+00 2.352838641497e+00 2.354376804394e+00 2.355919142574e+00 2.357466343910e+00 2.359016037574e+00 2.360569096509e+00 2.362125748969e+00 2.363687911165e+00 2.365253523529e+00 2.366821931972e+00 2.368393166694e+00 2.369970396768e+00 2.371548637760e+00 2.373130737040e+00 2.374717706604e+00 2.376308331586e+00 2.377901123364e+00 2.379498918835e+00 2.381097952658e+00 2.382700495874e+00 2.384306257973e+00 2.385916889550e+00 2.387529804316e+00 2.389146540491e+00 2.390764038291e+00 2.392386000743e+00 2.394010465177e+00 2.395638248330e+00 2.397268604670e+00 2.398901763290e+00 2.400538127533e+00 2.402174763109e+00 2.403817517313e+00 2.405460148224e+00 2.407109678721e+00 2.408758037776e+00 2.410409665880e+00 2.412062537352e+00 2.413718134311e+00 2.415378531409e+00 2.417037478737e+00 2.418701031361e+00 2.420367432130e+00 2.422033153610e+00 2.423701632451e+00 2.425372104147e+00 2.427044511279e+00 2.428719408629e+00 2.430396467395e+00 2.432072897069e+00 2.433753466211e+00 2.435432582175e+00 2.437115639882e+00 2.438799436944e+00 2.440483641890e+00 2.442169592564e+00 2.443856374986e+00 2.445545035375e+00 2.447233399282e+00 2.448923073870e+00 2.450613581977e+00 2.452305218968e+00 2.453996277716e+00 2.455690179707e+00 2.457381592512e+00 2.459074946470e+00 2.460768644603e+00 2.462461750869e+00 2.464155594974e+00 2.465850608233e+00 2.467544230976e+00 2.469236469979e+00 2.470930026772e+00 2.472623649091e+00 2.474315665789e+00 2.476007708148e+00 2.477698143879e+00 2.479389101181e+00 2.481077825209e+00 2.482766219250e+00 2.484454680112e+00 2.486139766054e+00 2.487824355743e+00 2.489509659530e+00 2.491192100722e+00 2.492872239427e+00 2.494549968618e+00 2.496226166068e+00 2.497901860264e+00 2.499575064996e+00 2.501244928015e+00 2.502913578844e+00 2.504579613701e+00 2.506243026210e+00 2.507903518025e+00 2.509561914004e+00 2.511217640117e+00 2.512869258742e+00 2.514517971638e+00 2.516163515549e+00 2.517806217876e+00 2.519445663316e+00 2.521079142109e+00 2.522711687352e+00 2.524338358176e+00 2.525961704073e+00 2.527581069310e+00 2.529195737011e+00 2.530805761902e+00 2.532412265279e+00 2.534012504743e+00 2.535608478454e+00 2.537199729379e+00 2.538784587926e+00 2.540365559954e+00 2.541941328159e+00 2.543510999056e+00 2.545075620351e+00 2.546633000340e+00 2.548184694812e+00 2.549730386387e+00 2.551268767332e+00 2.552802044666e+00 2.554328399730e+00 2.555847228362e+00 2.557360495846e+00 2.558865884062e+00 2.560363215185e+00 2.561854460131e+00 2.563338737451e+00 2.564813419714e+00 2.566280174159e+00 2.567740741721e+00 2.569193617247e+00 2.570635177586e+00 2.572070846365e+00 2.573497094657e+00 2.574913731294e+00 2.576322033821e+00 2.577720512504e+00 2.579108587915e+00 2.580489510001e+00 2.581860148344e+00 2.583219815829e+00 2.584571891273e+00 2.585911060511e+00 2.587239468943e+00 2.588559150185e+00 2.589868038147e+00 2.591166398210e+00 2.592454147239e+00 2.593730343866e+00 2.594993267921e+00 2.596247310016e+00 2.597486760478e+00 2.598715739187e+00 2.599934222987e+00 2.601138293480e+00 2.602332069041e+00 2.603510593302e+00 2.604678230638e+00 2.605831998865e+00 2.606972107940e+00 2.608100473872e+00 2.609214514659e+00 2.610316850012e+00 2.611402265808e+00 2.612475030494e+00 2.613534406453e+00 2.614578115766e+00 2.615608678780e+00 2.616622832176e+00 2.617623433001e+00 2.618607058082e+00 2.619578234320e+00 2.620532058478e+00 2.621471299735e+00 2.622394014211e+00 2.623301106737e+00 2.624191411140e+00 2.625066389299e+00 2.625924699282e+00 2.626765337974e+00 2.627590702102e+00 2.628397587172e+00 2.629188308308e+00 2.629961636199e+00 2.630718307947e+00 2.631455807703e+00 2.632173430120e+00 2.632875780317e+00 2.633558878113e+00 2.634224801655e+00 2.634870976831e+00 2.635498004859e+00 2.636109044721e+00 2.636697678432e+00 2.637269568949e+00 2.637818879121e+00 2.638351059169e+00 2.638861494096e+00 2.639353157422e+00 2.639826101297e+00 2.640277144316e+00 2.640707208333e+00 2.641117450644e+00 2.641507706288e+00 2.641873737986e+00 2.642222531874e+00 2.642547421057e+00 2.642854805502e+00 2.643136543383e+00 2.643396684407e+00 2.643636665387e+00 2.643853254977e+00 2.644049558345e+00 2.644221104731e+00 2.644371702509e+00 2.644498715821e+00 2.644604069315e+00 2.644686392552e+00 2.644744262294e+00 2.644780337499e+00 2.644792240029e+00 2.644780938941e+00 2.644745257414e+00 2.644687309045e+00 2.644603936923e+00 2.644496961360e+00 2.644365860001e+00 2.644210729578e+00 2.644031632274e+00 2.643826862253e+00 2.643598687000e+00 2.643344917493e+00 2.643065976286e+00 2.642761213163e+00 2.642433363150e+00 2.642079007999e+00 2.641699214914e+00 2.641294003569e+00 2.640862675897e+00 2.640406216004e+00 2.639924686957e+00 2.639416495987e+00 2.638882112210e+00 2.638322951351e+00 2.637737770299e+00 2.637123714680e+00 2.636485186369e+00 2.635820199816e+00 2.635128693743e+00 2.634410811934e+00 2.633667580338e+00 2.632895564283e+00 2.632097792174e+00 2.631274183566e+00 2.630421511412e+00 2.629544199101e+00 2.628638314541e+00 2.627706474305e+00 2.626747048149e+00 2.625760720048e+00 2.624749772946e+00 2.623707670188e+00 2.622640867092e+00 2.621546052079e+00 2.620424415153e+00 2.619276408917e+00 2.618100193799e+00 2.616897580788e+00 2.615666760034e+00 2.614410486866e+00 2.613126575513e+00 2.611814845675e+00 2.610476049408e+00 2.609110623933e+00 2.607718097461e+00 2.606297159427e+00 2.604851317591e+00 2.603376993235e+00 2.601878005865e+00 2.600350109226e+00 2.598796032804e+00 2.597215346916e+00 2.595609609110e+00 2.593975408448e+00 2.592314930650e+00 2.590628684521e+00 2.588915408211e+00 2.587176094362e+00 2.585411103646e+00 2.583620235425e+00 2.581803877132e+00 2.579960325670e+00 2.578091710027e+00 2.576196746542e+00 2.574278549102e+00 2.572332899509e+00 2.570363319520e+00 2.568367761117e+00 2.566347563052e+00 2.564303954072e+00 2.562236740896e+00 2.560141183172e+00 2.558022978995e+00 2.555883785778e+00 2.553717331239e+00 2.551528061776e+00 2.549313847129e+00 2.547079302290e+00 2.544819443083e+00 2.542538021611e+00 2.540233015062e+00 2.537905031377e+00 2.535555955531e+00 2.533186096515e+00 2.530793337622e+00 2.528377715679e+00 2.525942683607e+00 2.523486001309e+00 2.521008908818e+00 2.518511220102e+00 2.515992647181e+00 2.513455906888e+00 2.510897017074e+00 2.508320196215e+00 2.505723433885e+00 2.503108725256e+00 2.500473679385e+00 2.497822007485e+00 2.495152801906e+00 2.492462982599e+00 2.489759633851e+00 2.487038624337e+00 2.484300057064e+00 2.481545480949e+00 2.478775826303e+00 2.475988899797e+00 2.473187468532e+00 2.470370473022e+00 2.467537269003e+00 2.464693616456e+00 2.461835221675e+00 2.458960908021e+00 2.456075171382e+00 2.453176515337e+00 2.450264769409e+00 2.447341836067e+00 2.444406943129e+00 2.441459606364e+00 2.438503175327e+00 2.435536613634e+00 2.432559114259e+00 2.429571208573e+00 2.426575638017e+00 2.423571694322e+00 2.420557398908e+00 2.417535317719e+00 2.414507259186e+00 2.411468987498e+00 2.408427027369e+00 2.405376645042e+00 2.402321913999e+00 2.399260787476e+00 2.396194949993e+00 2.393123084140e+00 2.390049455317e+00 2.386971402085e+00 2.383888788377e+00 2.380805044701e+00 2.377717707433e+00 2.374628291123e+00 2.371538964734e+00 2.368447951097e+00 2.365355932098e+00 2.362262438751e+00 2.359170244577e+00 2.356078406191e+00 2.352988231009e+00 2.349898416039e+00 2.346810959051e+00 2.343725844478e+00 2.340643505283e+00 2.337563955064e+00 2.334488325258e+00 2.331417571367e+00 2.328352333571e+00 2.325290027024e+00 2.322233895328e+00 2.319183453169e+00 2.316139267701e+00 2.313100695816e+00 2.310070779499e+00 2.307046713008e+00 2.304030834529e+00 2.301021166722e+00 2.298022505057e+00 2.295030624148e+00 2.292048918880e+00 2.289076739780e+00 2.286114437910e+00 2.283162693309e+00 2.280219592455e+00 2.277289003539e+00 2.274368984421e+00 2.271463059542e+00 2.268567234443e+00 2.265682526249e+00 2.262811489192e+00 2.259951324809e+00 2.257105013670e+00 2.254273350698e+00 2.251453662968e+00 2.248648030993e+00 2.245855492135e+00 2.243078032179e+00 2.240313536662e+00 2.237564976440e+00 2.234831382214e+00 2.232111619538e+00 2.229407805242e+00 2.226718324772e+00 2.224045298360e+00 2.221386866679e+00 2.218744265844e+00 2.216116512641e+00 2.213506574877e+00 2.210911852921e+00 2.208332613793e+00 2.205769261508e+00 2.203222049619e+00 2.200692021520e+00 2.198175996093e+00 2.195678074897e+00 2.193195241482e+00 2.190729635566e+00 2.188279739314e+00 2.185844123552e+00 2.183427620399e+00 2.181024384808e+00 2.178639342589e+00 2.176268128182e+00 2.173913241728e+00 2.171574679216e+00 2.169249623371e+00 2.166942781961e+00 2.164645501608e+00 2.162369105405e+00 2.160104307201e+00 2.157853646161e+00 2.155617119826e+00 2.153395171332e+00 2.151187551807e+00 2.148992050851e+00 2.146813317538e+00 2.144642245113e+00 2.142487561341e+00 2.140343510027e+00 2.138213016302e+00 2.136091155580e+00 2.133983028701e+00 2.131885389761e+00 2.129795951942e+00 2.127719288390e+00 2.125649623093e+00 2.123591047994e+00 2.121539909063e+00 2.119497655539e+00 2.117462715811e+00 2.115435231296e+00 2.113413637639e+00 2.111399262773e+00 2.109390300886e+00 2.107385830101e+00 2.105387304449e+00 2.103390926341e+00 2.101401202824e+00 2.099410882627e+00 2.097426605181e+00 2.095442347890e+00 2.093459795190e+00 2.091476548957e+00 2.089493678461e+00 2.087510989774e+00 2.085524112819e+00 2.083539210139e+00 2.081548908855e+00 2.079556864466e+00 2.077559729517e+00 2.075559995867e+00 2.073553413850e+00 2.071541543212e+00 2.069524679826e+00 2.067498964106e+00 2.065467173165e+00 2.063426086835e+00 2.061376525136e+00 2.059316866079e+00 2.057246212617e+00 2.055166677499e+00 2.053073256757e+00 2.050971186515e+00 2.048851740526e+00 2.046721958692e+00 2.044577578085e+00 2.042418965000e+00 2.040245170480e+00 2.038055363835e+00 2.035850984178e+00 2.033629425389e+00 2.031390514927e+00 2.029134172905e+00 2.026858896901e+00 2.024565321943e+00 2.022253484357e+00 2.019921956706e+00 2.017568788737e+00 2.015197759033e+00 2.012804269540e+00 2.010390067113e+00 2.007954733788e+00 2.005497588250e+00 2.003019417412e+00 2.000517270621e+00 1.997995524485e+00 1.995448626986e+00 1.992879796907e+00 1.990288325768e+00 1.987672016989e+00 1.985035513287e+00 1.982373333440e+00 1.979688556145e+00 1.976979722800e+00 1.974247948390e+00 1.971493741252e+00 1.968714444871e+00 1.965915077074e+00 1.963088657427e+00 1.960243240018e+00 1.957373073675e+00 1.954479746091e+00 1.951566050010e+00 1.948629126645e+00 1.945673356458e+00 1.942693720974e+00 1.939695203878e+00 1.936674101583e+00 1.933634969252e+00 1.930577736789e+00 1.927498918825e+00 1.924406198289e+00 1.921291062870e+00 1.918161875458e+00 1.915013430219e+00 1.911850887195e+00 1.908675474229e+00 1.905483185237e+00 1.902279296529e+00 1.899060842657e+00 1.895833740452e+00 1.892593462906e+00 1.889344682060e+00 1.886085015244e+00 1.882819436531e+00 1.879547491900e+00 1.876267219988e+00 1.872983308685e+00 1.869695176554e+00 1.866405238131e+00 1.863110713934e+00 1.859819361970e+00 1.856525433205e+00 1.853233760070e+00 1.849944635863e+00 1.846660462793e+00 1.843383233930e+00 1.840109648443e+00 1.836845274643e+00 1.833588251157e+00 1.830342614542e+00 1.827107092579e+00 1.823885785090e+00 1.820680730915e+00 1.817488686918e+00 1.814312751847e+00 1.811156365784e+00 1.808017063896e+00 1.804900767392e+00 1.801805445511e+00 1.798735470682e+00 1.795686585398e+00 1.792667106672e+00 1.789674263072e+00 1.786709479540e+00 1.783777355188e+00 1.780876176253e+00 1.778009125529e+00 1.775175523566e+00 1.772379219750e+00 1.769620899273e+00 1.766901683573e+00 1.764222778974e+00 1.761587253867e+00 1.758996514777e+00 1.756449704476e+00 1.753950178834e+00 1.751501060946e+00 1.749099715976e+00 1.746752779540e+00 1.744456640482e+00 1.742218986959e+00 1.740035303610e+00 1.737911887525e+00 1.735848094798e+00 1.733846650139e+00 1.731907929474e+00 1.730032437020e+00 1.728226465024e+00 1.726487432178e+00 1.724819094436e+00 1.723220585540e+00 1.721694279347e+00 1.720244889092e+00 1.718866891189e+00 1.717570642408e+00 1.716349061452e+00 1.715208923177e+00 1.714148759405e+00 1.713168197627e+00 1.712274103933e+00 1.711457097870e+00 1.710732306824e+00 1.710085529224e+00 1.709526807402e+00 1.709053265131e+00 1.708660623484e+00 1.708361324002e+00 1.708136966915e+00 1.708007802400e+00 1.707952699682e+00 1.707987032974e+00 1.708102482774e+00 1.708292863463e+00 1.708571921194e+00 1.708915654195e+00 1.709347511796e+00 1.709841595038e+00 1.710411311210e+00 1.711048251679e+00 1.711743228338e+00 1.712508843396e+00 1.713317483935e+00 1.714194231438e+00 1.715105276265e+00 1.716069376917e+00 1.717069470349e+00 1.718099719990e+00 1.719165739670e+00 1.720243358043e+00 1.721349095305e+00 1.722454590608e+00 1.723573157073e+00 1.724683024536e+00 1.725784426969e+00 1.726873603849e+00 1.727930186397e+00 1.728965713658e+00 1.729952864047e+00 1.730902590091e+00 1.731790981222e+00 1.732620455600e+00 1.733380803707e+00 1.734059709870e+00 1.734659299495e+00 1.735157333696e+00 1.735561618814e+00 1.735849298039e+00 1.736026127066e+00 1.736074130249e+00 1.735990226182e+00 1.735767034604e+00 1.735393228531e+00 1.734869692128e+00 1.734179823269e+00 1.733324609954e+00 1.732293302682e+00 1.731080333243e+00 1.729677264351e+00 1.728083059979e+00 1.726287961432e+00 1.724287654761e+00 1.722077942002e+00 1.719650744815e+00 1.717007287469e+00 1.714132970882e+00 1.711037549046e+00 1.707701092835e+00 1.704134538856e+00 1.700324149042e+00 1.696271263280e+00 1.691975868187e+00 1.687422364205e+00 1.682630143981e+00 1.677570859783e+00 1.672265915942e+00 1.666695757226e+00 1.660867728883e+00 1.654783861652e+00 1.648425733336e+00 1.641820180001e+00 1.634932599971e+00 1.627795698601e+00 1.620384188275e+00 1.612709695026e+00 1.604776653686e+00 1.596566870207e+00 1.588111544537e+00 1.579378407895e+00 1.570399469533e+00 1.561156341611e+00 1.551659898283e+00 1.541922007621e+00 1.531923811505e+00 1.521704706221e+00 1.511234820841e+00 1.500549630509e+00 1.489644306756e+00 1.478522112278e+00 1.467214363202e+00 1.455703609956e+00 1.444036025329e+00 1.432196891389e+00 1.420219097607e+00 1.408118892360e+00 1.395902586577e+00 1.383615880708e+00 1.371250827918e+00 1.358860297034e+00 1.346450175630e+00 1.334055954778e+00 1.321712126120e+00 1.309430080731e+00 1.297270267655e+00 1.285234834725e+00 1.273385711388e+00 1.261735920379e+00 1.250329374181e+00 1.239207748412e+00 1.228385309571e+00 1.217925078048e+00 1.207826162547e+00 1.198154907425e+00 1.188910847281e+00 1.180134511644e+00 1.171856206777e+00 1.164070223514e+00 1.156831290413e+00 1.150109725178e+00 1.143951005911e+00 1.138329229958e+00 1.133254037277e+00 1.128723222345e+00 1.124703610205e+00 1.121209989889e+00 1.118180293593e+00 1.115625596080e+00 1.113485118852e+00 1.111736878436e+00 1.110344905307e+00 1.109248422244e+00 1.108436960900e+00 1.107821131189e+00 1.107399298667e+00 1.107086394386e+00 1.106854513913e+00 1.106661746732e+00 1.106435172163e+00 1.106169889106e+00 1.105784296609e+00 1.105273143757e+00 1.104575236319e+00 1.103668719748e+00 1.102524603085e+00 1.101100957498e+00 1.099399155467e+00 1.097363938398e+00 1.095014724440e+00 1.092305289771e+00 1.089240964821e+00 1.085813013787e+00 1.081996717179e+00 1.077815803792e+00 1.073236569438e+00 1.068288811337e+00 1.062949374302e+00 1.057237414730e+00 1.051155137427e+00 1.044699465742e+00 1.037902310109e+00 1.030751761812e+00 1.023284904115e+00 1.015505009759e+00 1.007446935606e+00 9.991284806639e-01 9.905879107448e-01 9.818687801902e-01 9.730010579300e-01 9.640568589620e-01 9.550785527311e-01 9.461514684178e-01 9.373358024811e-01 9.287333389626e-01 9.204261364313e-01 9.125173718182e-01 9.051265310596e-01 8.983412826007e-01 8.923083799602e-01 8.871136643641e-01 8.828930370913e-01 8.797394961782e-01 8.777517790631e-01 8.770248173085e-01 8.776084134367e-01 8.795706069880e-01 8.829202154519e-01 8.876770582639e-01 8.938046700249e-01 9.012677851772e-01 9.100001418299e-01 9.199029082640e-01 9.308878950075e-01 9.428091441697e-01 9.555601904990e-01 9.689774982085e-01 9.829263861000e-01 9.972548950622e-01 1.011812987141e+00 1.026460544609e+00 1.041049839335e+00 1.055459568351e+00 1.069546511094e+00 1.083210182048e+00 1.096323148858e+00 1.108794662357e+00 1.120527643814e+00 1.131431949412e+00 1.141434952822e+00 1.150456255894e+00 1.158439954854e+00 1.165313888778e+00 1.171039187280e+00 1.175555427783e+00 1.178834028003e+00 1.180839856034e+00 1.181548998539e+00 1.180957157160e+00 1.179047696821e+00 1.175460305687e+00 1.170625978430e+00 1.165114457718e+00 1.159481351469e+00 1.154084189572e+00 1.148981039116e+00 1.143938683985e+00 1.138518925219e+00 1.132224353936e+00 1.124697399929e+00 1.115847723241e+00 1.105902806535e+00 1.095375659563e+00 1.084936483658e+00 1.075218194072e+00 1.066659929990e+00 1.059390431968e+00 1.053205535273e+00 1.047683828547e+00 1.042348138415e+00 1.036849347531e+00 1.031091072287e+00 1.025302276047e+00 1.019950696002e+00 1.015606070053e+00 1.012760595488e+00 1.011653497895e+00 1.012185653392e+00 1.013949037445e+00 1.016347062573e+00 1.018783299070e+00 1.020831709602e+00 1.022363644074e+00 1.023553460610e+00 1.024798880704e+00 1.026572548316e+00 1.029233790787e+00 1.032900954958e+00 1.037389820035e+00 1.042254067500e+00 1.046931910788e+00 1.050927380602e+00 1.053937453574e+00 1.055956447272e+00 1.057266877395e+00 1.058341233906e+00 1.059676934917e+00 1.061641730362e+00 1.064340321108e+00 1.067586026044e+00 1.070977199028e+00 1.074029867249e+00 1.076350452966e+00 1.077786650087e+00 1.078497870707e+00 1.078910399782e+00 1.079608110558e+00 1.081162523145e+00 1.083924895388e+00 1.087922452404e+00 1.092815094319e+00 1.097954884953e+00 1.102540064422e+00 1.105794750220e+00 1.107079776294e+00 1.105945095736e+00 1.102055211770e+00 1.094949881809e+00 1.081610668562e+00 1.036182676410e+00 9.670801512594e-01 8.994798639221e-01 8.652523622546e-01 8.822701198908e-01 9.389182877737e-01 1.004059307451e+00 1.048008684382e+00 1.053733446877e+00 1.019528010451e+00 9.585959223675e-01 8.962871647234e-01 8.613232916021e-01 8.687852375054e-01 9.080260240096e-01 9.516089317075e-01 9.738709332844e-01 9.620562345404e-01 9.201106026453e-01 8.689019450222e-01 8.407200190710e-01 8.614646886982e-01 9.286547027221e-01 1.012788771360e+00 1.078423754341e+00 1.099294187036e+00 1.063444428032e+00 9.751654394823e-01 8.574482387154e-01 7.548091178139e-01 7.233612430286e-01 7.854423511090e-01 9.022666538034e-01 1.017372391241e+00 1.091252699650e+00 1.105027999966e+00 1.058188645127e+00 9.679951629312e-01 8.698447180875e-01 8.118272214614e-01 8.283843618195e-01 9.075550461472e-01 1.003767272429e+00 1.074008518736e+00 1.092637404494e+00 1.052360473935e+00 9.636843785562e-01 8.556737620649e-01 7.748526700915e-01 7.668994333285e-01 8.364532822037e-01 9.421655765756e-01 1.036510966639e+00 1.088351291474e+00 1.084672041683e+00 1.028538348925e+00 9.378377432246e-01 8.438365631146e-01 7.842249666912e-01 7.828118950425e-01 8.288755042352e-01 8.876485793742e-01 9.266064858277e-01 9.280654855500e-01 8.908071196367e-01 8.291886064502e-01 7.707587891663e-01 7.468608083413e-01 7.721179872173e-01 8.309862641790e-01 8.910725753377e-01 9.230875151091e-01 9.096183818272e-01 8.470684941810e-01 7.470455813977e-01 6.399727867175e-01 5.770502116845e-01 6.036103353121e-01 7.059616535809e-01 8.298356714581e-01 9.295524918750e-01 9.779098208737e-01 9.626706361112e-01 8.848523430410e-01 7.602804079984e-01 6.259036737027e-01 5.489517704068e-01 5.930350384428e-01 7.327263253009e-01 8.945700848024e-01 1.026379598071e+00 1.099193128581e+00 1.099624307589e+00 1.027436617724e+00 8.965227403929e-01 7.401023254229e-01 6.214796478144e-01 6.213137725452e-01 7.460790640282e-01 9.193648312488e-01 1.074555422570e+00 1.173926012161e+00 1.199165618510e+00 1.146598649859e+00 1.026692055140e+00 8.666868922229e-01 7.177289210206e-01 6.556837997227e-01 7.236686370801e-01 8.716078939645e-01 1.025161618479e+00 1.137220503714e+00 1.184712907468e+00 1.161518900662e+00 1.075865942141e+00 9.504824242817e-01 8.243492061732e-01 7.497799834695e-01 7.649876062139e-01 8.552281102880e-01 9.709883100431e-01 1.069868330566e+00 1.128133276417e+00 1.137540600019e+00 1.101683889039e+00 1.033433061897e+00 9.538604491785e-01
 1.958497876254e+00 1.958856794518e+00 1.959294085588e+00 1.959954508427e+00 1.960885537341e+00 1.962043219752e+00 1.963265571176e+00 1.964301439202e+00 1.964987117851e+00 1.965373731001e+00 1.965686701860e+00 1.966154154490e+00 1.966896676946e+00 1.967907753157e+00 1.969069380237e+00 1.970174825410e+00 1.971024844340e+00 1.971569510372e+00 1.971943310164e+00 1.972352092942e+00 1.972952438939e+00 1.973798891453e+00 1.974842008393e+00 1.975948201914e+00 1.976935583403e+00 1.977700109883e+00 1.978283809862e+00 1.978829988438e+00 1.979461851010e+00 1.980230510548e+00 1.981140859472e+00 1.982170657413e+00 1.983272338214e+00 1.984358523936e+00 1.985350364262e+00 1.986198373198e+00 1.986914469860e+00 1.987562988724e+00 1.988277603657e+00 1.989192993761e+00 1.990349968642e+00 1.991637990827e+00 1.992855805707e+00 1.993834656887e+00 1.994514587831e+00 1.994986184675e+00 1.995445518059e+00 1.996114666549e+00 1.997106655361e+00 1.998333042889e+00 1.999554336417e+00 2.000519389735e+00 2.001122855314e+00 2.001447873619e+00 2.001726908390e+00 2.002219347425e+00 2.003050164004e+00 2.004134628654e+00 2.005249670658e+00 2.006192196200e+00 2.006888100544e+00 2.007401586207e+00 2.007861241724e+00 2.008403551992e+00 2.009112476950e+00 2.009999238122e+00 2.011017499598e+00 2.012092169311e+00 2.013129548904e+00 2.014019027003e+00 2.014694406528e+00 2.015208872058e+00 2.015720315380e+00 2.016411029608e+00 2.017363856321e+00 2.018520999582e+00 2.019705693041e+00 2.020707779374e+00 2.021427726619e+00 2.021932288450e+00 2.022396916852e+00 2.022990347631e+00 2.023794825619e+00 2.024785215724e+00 2.025864661536e+00 2.026905513720e+00 2.027809017540e+00 2.028530588560e+00 2.029094373513e+00 2.029583555840e+00 2.030132194719e+00 2.030877698556e+00 2.031878925215e+00 2.033050680595e+00 2.034195001898e+00 2.035109935789e+00 2.035707266548e+00 2.036081617773e+00 2.036472135152e+00 2.037114579323e+00 2.038089659489e+00 2.039276809836e+00 2.040437042119e+00 2.041367402639e+00 2.042013491606e+00 2.042485537211e+00 2.042973577041e+00 2.043624591450e+00 2.044470646159e+00 2.045439129433e+00 2.046434156263e+00 2.047384094594e+00 2.048255609588e+00 2.049035771193e+00 2.049725857810e+00 2.050337970245e+00 2.050923580685e+00 2.051576116280e+00 2.052396570773e+00 2.053416331130e+00 2.054551128037e+00 2.055631871254e+00 2.056481980140e+00 2.057036716754e+00 2.057397562154e+00 2.057808310729e+00 2.058509697040e+00 2.059590978720e+00 2.060913316853e+00 2.062182147288e+00 2.063117816592e+00 2.063621556127e+00 2.063856458596e+00 2.064141088533e+00 2.064768663303e+00 2.065821984664e+00 2.067143183005e+00 2.068420021662e+00 2.069379029650e+00 2.069935032845e+00 2.070230134923e+00 2.070545252232e+00 2.071130883731e+00 2.072081015666e+00 2.073284823513e+00 2.074502673131e+00 2.075499042951e+00 2.076174857260e+00 2.076611123084e+00 2.077011044470e+00 2.077577765991e+00 2.078409959381e+00 2.079454790438e+00 2.080555701560e+00 2.081546171141e+00 2.082333693058e+00 2.082945400196e+00 2.083491454402e+00 2.084099099954e+00 2.084854461955e+00 2.085752435343e+00 2.086726404575e+00 2.087678178418e+00 2.088543258375e+00 2.089297188722e+00 2.089975772549e+00 2.090645961241e+00 2.091366346678e+00 2.092160123194e+00 2.093020128276e+00 2.093907811578e+00 2.094777135363e+00 2.095595826481e+00 2.096356175469e+00 2.097079705159e+00 2.097800735321e+00 2.098553143376e+00 2.099350813200e+00 2.100182238858e+00 2.101021064301e+00 2.101841397430e+00 2.102634877833e+00 2.103408159896e+00 2.104182258410e+00 2.104969167029e+00 2.105772005818e+00 2.106582625847e+00 2.107393623416e+00 2.108206170401e+00 2.109023205940e+00 2.109842245015e+00 2.110660888347e+00 2.111471754193e+00 2.112269426218e+00 2.113058865595e+00 2.113855205166e+00 2.114659829885e+00 2.115472279846e+00 2.116286028170e+00 2.117091637901e+00 2.117887543248e+00 2.118682267534e+00 2.119483848221e+00 2.120291715417e+00 2.121102166403e+00 2.121914138815e+00 2.122722206737e+00 2.123530282751e+00 2.124343987525e+00 2.125160282905e+00 2.125977602562e+00 2.126796391632e+00 2.127616221857e+00 2.128433619633e+00 2.129250098052e+00 2.130070021095e+00 2.130890207234e+00 2.131714665253e+00 2.132541542051e+00 2.133367731638e+00 2.134189551758e+00 2.135010942262e+00 2.135834340446e+00 2.136663488671e+00 2.137492288935e+00 2.138318658765e+00 2.139142184423e+00 2.139964074741e+00 2.140791745171e+00 2.141626953476e+00 2.142466044386e+00 2.143300117403e+00 2.144134253704e+00 2.144967973576e+00 2.145807963331e+00 2.146656112037e+00 2.147507171832e+00 2.148352211577e+00 2.149191176535e+00 2.150035394915e+00 2.150881426473e+00 2.151730176140e+00 2.152579271615e+00 2.153423763042e+00 2.154267238319e+00 2.155119314829e+00 2.155977632134e+00 2.156838360999e+00 2.157696629179e+00 2.158552721505e+00 2.159412970868e+00 2.160278654697e+00 2.161152493768e+00 2.162024221842e+00 2.162889065565e+00 2.163754467282e+00 2.164618282700e+00 2.165485588638e+00 2.166360795997e+00 2.167234449123e+00 2.168107097113e+00 2.168981548341e+00 2.169857548130e+00 2.170734659283e+00 2.171614434470e+00 2.172497526134e+00 2.173383638299e+00 2.174270797649e+00 2.175160664744e+00 2.176048221327e+00 2.176933688817e+00 2.177823642128e+00 2.178717026802e+00 2.179616607550e+00 2.180517803978e+00 2.181419540548e+00 2.182322016932e+00 2.183228924853e+00 2.184138036045e+00 2.185050046043e+00 2.185963267361e+00 2.186877711980e+00 2.187793491030e+00 2.188710838267e+00 2.189632313211e+00 2.190554551148e+00 2.191477609103e+00 2.192407379136e+00 2.193337638079e+00 2.194270874477e+00 2.195205115806e+00 2.196139401949e+00 2.197076762715e+00 2.198018545650e+00 2.198963411905e+00 2.199908853445e+00 2.200856673567e+00 2.201804367031e+00 2.202754884155e+00 2.203707547322e+00 2.204662644132e+00 2.205624656537e+00 2.206587162139e+00 2.207551911091e+00 2.208516062625e+00 2.209482234875e+00 2.210450466465e+00 2.211424182132e+00 2.212403261739e+00 2.213385576594e+00 2.214369375310e+00 2.215354045130e+00 2.216340964910e+00 2.217331193410e+00 2.218324718765e+00 2.219325471533e+00 2.220328842466e+00 2.221334000479e+00 2.222341609073e+00 2.223348635744e+00 2.224359352273e+00 2.225375285974e+00 2.226395856870e+00 2.227420458459e+00 2.228448155217e+00 2.229477341149e+00 2.230506450994e+00 2.231539085606e+00 2.232575905028e+00 2.233617792625e+00 2.234662700991e+00 2.235712108828e+00 2.236762461965e+00 2.237813331924e+00 2.238866718539e+00 2.239923822380e+00 2.240984963616e+00 2.242051363657e+00 2.243120640040e+00 2.244192104217e+00 2.245262918354e+00 2.246336893942e+00 2.247415688040e+00 2.248499387058e+00 2.249588297230e+00 2.250680952111e+00 2.251775058975e+00 2.252871067193e+00 2.253970844358e+00 2.255077872531e+00 2.256189890990e+00 2.257305986475e+00 2.258426205290e+00 2.259545764939e+00 2.260670800361e+00 2.261797919292e+00 2.262934116209e+00 2.264072623334e+00 2.265214079426e+00 2.266357973904e+00 2.267501636024e+00 2.268650188542e+00 2.269803571967e+00 2.270961643435e+00 2.272124786263e+00 2.273288850865e+00 2.274455813209e+00 2.275625193729e+00 2.276800122179e+00 2.277980754641e+00 2.279167991705e+00 2.280356131806e+00 2.281547957988e+00 2.282743340249e+00 2.283944538353e+00 2.285148494651e+00 2.286358738996e+00 2.287574040060e+00 2.288789913851e+00 2.290013866448e+00 2.291236889711e+00 2.292467393971e+00 2.293700302390e+00 2.294936921412e+00 2.296179874822e+00 2.297425840398e+00 2.298677268919e+00 2.299932552227e+00 2.301191377447e+00 2.302451898013e+00 2.303718772501e+00 2.304991738929e+00 2.306268045260e+00 2.307548969897e+00 2.308834016636e+00 2.310121277192e+00 2.311412691546e+00 2.312709700048e+00 2.314010555073e+00 2.315315380453e+00 2.316625147493e+00 2.317939519514e+00 2.319254823194e+00 2.320575941083e+00 2.321901177683e+00 2.323232653508e+00 2.324567319986e+00 2.325907033706e+00 2.327249750028e+00 2.328597025247e+00 2.329947846585e+00 2.331304030891e+00 2.332663444741e+00 2.334028971542e+00 2.335398836445e+00 2.336771739816e+00 2.338148777060e+00 2.339531184631e+00 2.340917941422e+00 2.342307770349e+00 2.343703802604e+00 2.345101983294e+00 2.346505893020e+00 2.347912476566e+00 2.349325409210e+00 2.350740236314e+00 2.352160185294e+00 2.353585702040e+00 2.355013668778e+00 2.356449210170e+00 2.357886199033e+00 2.359328444749e+00 2.360773869015e+00 2.362223807335e+00 2.363679573958e+00 2.365137949017e+00 2.366600840162e+00 2.368068301894e+00 2.369539340335e+00 2.371014353250e+00 2.372493775043e+00 2.373976548917e+00 2.375463871480e+00 2.376954584980e+00 2.378451368276e+00 2.379949142464e+00 2.381452067646e+00 2.382961673769e+00 2.384470754219e+00 2.385985203095e+00 2.387505552374e+00 2.389027878553e+00 2.390553551067e+00 2.392084297005e+00 2.393619175839e+00 2.395157158991e+00 2.396696752138e+00 2.398242575733e+00 2.399792464644e+00 2.401345087978e+00 2.402901938745e+00 2.404461358292e+00 2.406022854258e+00 2.407591483768e+00 2.409162577580e+00 2.410737033048e+00 2.412314171374e+00 2.413895710137e+00 2.415479527144e+00 2.417066700899e+00 2.418659017819e+00 2.420252208957e+00 2.421850815139e+00 2.423448764816e+00 2.425054158969e+00 2.426660292948e+00 2.428271247043e+00 2.429882509694e+00 2.431497010072e+00 2.433117785512e+00 2.434737551999e+00 2.436361984836e+00 2.437988527417e+00 2.439618370664e+00 2.441249864582e+00 2.442885467708e+00 2.444522029883e+00 2.446161658280e+00 2.447805286936e+00 2.449451312436e+00 2.451096983449e+00 2.452745952204e+00 2.454397383336e+00 2.456053064935e+00 2.457708414837e+00 2.459365717211e+00 2.461025924689e+00 2.462687623824e+00 2.464350940393e+00 2.466017308929e+00 2.467684578375e+00 2.469353073358e+00 2.471023153722e+00 2.472695070106e+00 2.474368478512e+00 2.476043058603e+00 2.477719571923e+00 2.479396516814e+00 2.481074448414e+00 2.482752156411e+00 2.484433281440e+00 2.486113494101e+00 2.487795104241e+00 2.489479415459e+00 2.491161383701e+00 2.492846225483e+00 2.494529695618e+00 2.496214799928e+00 2.497900590492e+00 2.499585242731e+00 2.501270971359e+00 2.502956531622e+00 2.504642412136e+00 2.506327152375e+00 2.508013338257e+00 2.509697854188e+00 2.511381317081e+00 2.513065628909e+00 2.514748629960e+00 2.516431930873e+00 2.518113912995e+00 2.519794482410e+00 2.521473984998e+00 2.523152545482e+00 2.524830061843e+00 2.526506367462e+00 2.528181358752e+00 2.529854482070e+00 2.531525668837e+00 2.533195723926e+00 2.534864157522e+00 2.536528828796e+00 2.538193152925e+00 2.539854571300e+00 2.541512443278e+00 2.543168536592e+00 2.544821900087e+00 2.546474450773e+00 2.548122521707e+00 2.549768554857e+00 2.551409624889e+00 2.553049941803e+00 2.554685792054e+00 2.556316758458e+00 2.557946554025e+00 2.559572164600e+00 2.561192621419e+00 2.562809244162e+00 2.564422972996e+00 2.566032176855e+00 2.567634850127e+00 2.569235633443e+00 2.570831770126e+00 2.572421511397e+00 2.574006386688e+00 2.575587247583e+00 2.577162099279e+00 2.578731306305e+00 2.580295572762e+00 2.581855045450e+00 2.583405711920e+00 2.584954098072e+00 2.586494850131e+00 2.588028049806e+00 2.589555780209e+00 2.591077882846e+00 2.592591060220e+00 2.594099845781e+00 2.595599230461e+00 2.597093066729e+00 2.598577453826e+00 2.600056447056e+00 2.601527924660e+00 2.602989323111e+00 2.604446326337e+00 2.605891477195e+00 2.607329948167e+00 2.608760159007e+00 2.610181661567e+00 2.611594310144e+00 2.612997484683e+00 2.614392692349e+00 2.615776115698e+00 2.617152027549e+00 2.618518162294e+00 2.619874452993e+00 2.621220419983e+00 2.622557089766e+00 2.623881993156e+00 2.625197426421e+00 2.626501861216e+00 2.627793742346e+00 2.629077852626e+00 2.630349472051e+00 2.631607880248e+00 2.632857947645e+00 2.634092005854e+00 2.635318388776e+00 2.636530752980e+00 2.637731857216e+00 2.638919569500e+00 2.640095195945e+00 2.641258344770e+00 2.642406935807e+00 2.643542540663e+00 2.644665639797e+00 2.645774717614e+00 2.646870952965e+00 2.647952801442e+00 2.649020299803e+00 2.650074465937e+00 2.651114271656e+00 2.652138052581e+00 2.653148811699e+00 2.654142979722e+00 2.655123159456e+00 2.656087262586e+00 2.657036341900e+00 2.657970577068e+00 2.658886116986e+00 2.659788335884e+00 2.660671270809e+00 2.661541797222e+00 2.662393160679e+00 2.663226477124e+00 2.664045513394e+00 2.664846732639e+00 2.665630512090e+00 2.666396177832e+00 2.667145697835e+00 2.667876159040e+00 2.668589363979e+00 2.669283632241e+00 2.669958611690e+00 2.670615524233e+00 2.671252708015e+00 2.671872088969e+00 2.672473038687e+00 2.673054469140e+00 2.673615272277e+00 2.674157367274e+00 2.674678864595e+00 2.675180546991e+00 2.675662112678e+00 2.676123152462e+00 2.676565630558e+00 2.676983977394e+00 2.677383217626e+00 2.677760958399e+00 2.678117702575e+00 2.678451786346e+00 2.678765540439e+00 2.679058593082e+00 2.679328546380e+00 2.679576129216e+00 2.679802471603e+00 2.680006934933e+00 2.680186808735e+00 2.680344311674e+00 2.680479899937e+00 2.680592233938e+00 2.680681315743e+00 2.680748236861e+00 2.680789291595e+00 2.680807063608e+00 2.680801750126e+00 2.680772857943e+00 2.680718525778e+00 2.680643170250e+00 2.680540309149e+00 2.680413241952e+00 2.680260795922e+00 2.680084560046e+00 2.679883575275e+00 2.679658988796e+00 2.679406345215e+00 2.679130971858e+00 2.678827056189e+00 2.678499961507e+00 2.678147651255e+00 2.677767414635e+00 2.677362228906e+00 2.676930506371e+00 2.676473615993e+00 2.675989168085e+00 2.675478414374e+00 2.674942855909e+00 2.674378083884e+00 2.673788518704e+00 2.673172261998e+00 2.672527763814e+00 2.671858653948e+00 2.671160811514e+00 2.670435680061e+00 2.669683216520e+00 2.668904280479e+00 2.668096067317e+00 2.667262505371e+00 2.666400849499e+00 2.665511561029e+00 2.664593758176e+00 2.663647816914e+00 2.662676151859e+00 2.661675712289e+00 2.660647715370e+00 2.659593106429e+00 2.658507651846e+00 2.657395463515e+00 2.656255780101e+00 2.655087818561e+00 2.653892341132e+00 2.652668914513e+00 2.651415699129e+00 2.650135267424e+00 2.648825474803e+00 2.647490809623e+00 2.646125278890e+00 2.644732184524e+00 2.643313168211e+00 2.641863606743e+00 2.640386761576e+00 2.638882272218e+00 2.637350470485e+00 2.635788809222e+00 2.634200547420e+00 2.632583737245e+00 2.630940426712e+00 2.629269828466e+00 2.627570004079e+00 2.625844093656e+00 2.624086881320e+00 2.622305642117e+00 2.620495262010e+00 2.618660158176e+00 2.616794754166e+00 2.614904327817e+00 2.612986965392e+00 2.611040958690e+00 2.609070020914e+00 2.607071145590e+00 2.605045974196e+00 2.602994622646e+00 2.600917478366e+00 2.598814028367e+00 2.596683436898e+00 2.594528839349e+00 2.592347946941e+00 2.590140804607e+00 2.587908460249e+00 2.585651192312e+00 2.583367891781e+00 2.581061321997e+00 2.578729793262e+00 2.576372820286e+00 2.573992031051e+00 2.571587319018e+00 2.569158231883e+00 2.566705382117e+00 2.564231371973e+00 2.561732851840e+00 2.559210905089e+00 2.556666201560e+00 2.554098564046e+00 2.551510084807e+00 2.548897807249e+00 2.546266444748e+00 2.543611381098e+00 2.540936113116e+00 2.538237963935e+00 2.535521624144e+00 2.532784897889e+00 2.530025685500e+00 2.527249446255e+00 2.524452805886e+00 2.521636921203e+00 2.518800407261e+00 2.515947990488e+00 2.513076270711e+00 2.510187576544e+00 2.507281942052e+00 2.504356619699e+00 2.501415448681e+00 2.498457119258e+00 2.495482884202e+00 2.492494782778e+00 2.489488856235e+00 2.486467473213e+00 2.483432982886e+00 2.480384366742e+00 2.477319913649e+00 2.474242545484e+00 2.471153879886e+00 2.468049418308e+00 2.464935013022e+00 2.461807196313e+00 2.458669168991e+00 2.455517719692e+00 2.452356217404e+00 2.449186344881e+00 2.446003225905e+00 2.442813834835e+00 2.439611963943e+00 2.436403236444e+00 2.433185418391e+00 2.429960008530e+00 2.426727627564e+00 2.423488638274e+00 2.420242070202e+00 2.416988828540e+00 2.413732265410e+00 2.410469856767e+00 2.407200858436e+00 2.403929807347e+00 2.400652157667e+00 2.397374301555e+00 2.394091707541e+00 2.390807422046e+00 2.387520459210e+00 2.384231888655e+00 2.380942627311e+00 2.377650726825e+00 2.374362096044e+00 2.371070915002e+00 2.367782324749e+00 2.364491806549e+00 2.361205733903e+00 2.357920344618e+00 2.354639031108e+00 2.351358369567e+00 2.348083552050e+00 2.344811041292e+00 2.341543234091e+00 2.338280034986e+00 2.335020507379e+00 2.331768127988e+00 2.328521398202e+00 2.325281938117e+00 2.322047979903e+00 2.318821270109e+00 2.315601562432e+00 2.312389893865e+00 2.309188273450e+00 2.305995406389e+00 2.302810643830e+00 2.299635554937e+00 2.296469577994e+00 2.293315619888e+00 2.290170470519e+00 2.287039552471e+00 2.283917618265e+00 2.280807800618e+00 2.277709919332e+00 2.274623313383e+00 2.271550859406e+00 2.268488966763e+00 2.265442854504e+00 2.262408883674e+00 2.259389722193e+00 2.256383617213e+00 2.253390868258e+00 2.250414647400e+00 2.247452637069e+00 2.244505697117e+00 2.241574269426e+00 2.238659612566e+00 2.235757441393e+00 2.232873019790e+00 2.230005173407e+00 2.227151391842e+00 2.224315303677e+00 2.221494817179e+00 2.218691336298e+00 2.215904313053e+00 2.213134258255e+00 2.210379364146e+00 2.207642981073e+00 2.204923529199e+00 2.202220405215e+00 2.199536572800e+00 2.196866161320e+00 2.194217589462e+00 2.191582804683e+00 2.188966468755e+00 2.186367110356e+00 2.183783889497e+00 2.181219484311e+00 2.178668100764e+00 2.176138656302e+00 2.173621796667e+00 2.171123771605e+00 2.168641223457e+00 2.166175312145e+00 2.163726362426e+00 2.161290950690e+00 2.158874517875e+00 2.156470163146e+00 2.154085358782e+00 2.151712652728e+00 2.149357650163e+00 2.147014279731e+00 2.144687439059e+00 2.142375538183e+00 2.140073482457e+00 2.137789977498e+00 2.135516291287e+00 2.133256520173e+00 2.131008539269e+00 2.128772293972e+00 2.126547664837e+00 2.124335914523e+00 2.122133623273e+00 2.119942096865e+00 2.117761884396e+00 2.115589347662e+00 2.113427068050e+00 2.111272838209e+00 2.109128403998e+00 2.106989289072e+00 2.104859043328e+00 2.102734186703e+00 2.100614187108e+00 2.098501568653e+00 2.096394203043e+00 2.094290454234e+00 2.092188631980e+00 2.090090851847e+00 2.087996444269e+00 2.085903667092e+00 2.083812258401e+00 2.081723174736e+00 2.079631826472e+00 2.077541999660e+00 2.075450619767e+00 2.073356297170e+00 2.071261846915e+00 2.069162841356e+00 2.067062027693e+00 2.064954916444e+00 2.062843629706e+00 2.060728745122e+00 2.058604734695e+00 2.056476309229e+00 2.054338372638e+00 2.052194497115e+00 2.050040901365e+00 2.047878925097e+00 2.045706397376e+00 2.043524500679e+00 2.041331805819e+00 2.039126039968e+00 2.036910219107e+00 2.034680874822e+00 2.032439827226e+00 2.030183441914e+00 2.027913976535e+00 2.025629870551e+00 2.023329654255e+00 2.021014562820e+00 2.018683119918e+00 2.016334074003e+00 2.013970428620e+00 2.011587933122e+00 2.009187990009e+00 2.006769048068e+00 2.004334172763e+00 2.001878237021e+00 1.999404621518e+00 1.996912167426e+00 1.994398750891e+00 1.991867670805e+00 1.989314557728e+00 1.986744377876e+00 1.984150886442e+00 1.981539012906e+00 1.978904621252e+00 1.976249999916e+00 1.973576430310e+00 1.970879003270e+00 1.968164791443e+00 1.965427787159e+00 1.962671463059e+00 1.959895263810e+00 1.957095549224e+00 1.954279371836e+00 1.951440579663e+00 1.948584873446e+00 1.945708051060e+00 1.942813319115e+00 1.939898620486e+00 1.936964927719e+00 1.934014734498e+00 1.931044735672e+00 1.928060114632e+00 1.925056375169e+00 1.922037730208e+00 1.919002953051e+00 1.915950965035e+00 1.912887224346e+00 1.909807888863e+00 1.906715945246e+00 1.903609867710e+00 1.900493738351e+00 1.897364731737e+00 1.894224715874e+00 1.891076969191e+00 1.887917088898e+00 1.884752395024e+00 1.881577412479e+00 1.878399190169e+00 1.875211489568e+00 1.872020651387e+00 1.868825975151e+00 1.865627925238e+00 1.862428999469e+00 1.859227853311e+00 1.856027609949e+00 1.852825726251e+00 1.849629398993e+00 1.846434766055e+00 1.843244438219e+00 1.840058275730e+00 1.836878150955e+00 1.833707677984e+00 1.830542348021e+00 1.827388624699e+00 1.824246117252e+00 1.821113946008e+00 1.817994649936e+00 1.814889244640e+00 1.811800671752e+00 1.808725528288e+00 1.805670305017e+00 1.802633529983e+00 1.799616206009e+00 1.796620706821e+00 1.793645724795e+00 1.790696815706e+00 1.787770162885e+00 1.784872677183e+00 1.782001878286e+00 1.779159323616e+00 1.776347395538e+00 1.773565908256e+00 1.770821086604e+00 1.768104658222e+00 1.765429172960e+00 1.762787463017e+00 1.760186917358e+00 1.757625900019e+00 1.755103785308e+00 1.752629971931e+00 1.750195435920e+00 1.747811213122e+00 1.745471707479e+00 1.743183806928e+00 1.740946939448e+00 1.738761147002e+00 1.736631745378e+00 1.734554200353e+00 1.732538842153e+00 1.730577574614e+00 1.728682148067e+00 1.726845459032e+00 1.725071790339e+00 1.723366004555e+00 1.721722746612e+00 1.720152731116e+00 1.718647641609e+00 1.717215898906e+00 1.715856162414e+00 1.714567179827e+00 1.713357347329e+00 1.712215902737e+00 1.711156410301e+00 1.710170099664e+00 1.709262516794e+00 1.708435663223e+00 1.707680491591e+00 1.707012787170e+00 1.706413863389e+00 1.705899844939e+00 1.705461198200e+00 1.705098639575e+00 1.704817382304e+00 1.704603519892e+00 1.704475090690e+00 1.704406715626e+00 1.704418287785e+00 1.704494263877e+00 1.704637700687e+00 1.704849692432e+00 1.705113598260e+00 1.705446806283e+00 1.705822239408e+00 1.706260354534e+00 1.706738272625e+00 1.707259189593e+00 1.707824621099e+00 1.708412578317e+00 1.709041297729e+00 1.709681166315e+00 1.710346991099e+00 1.711019036839e+00 1.711697262588e+00 1.712377439628e+00 1.713044979234e+00 1.713706221576e+00 1.714336253687e+00 1.714945958426e+00 1.715513053444e+00 1.716044008825e+00 1.716521714689e+00 1.716939335931e+00 1.717295037829e+00 1.717572483537e+00 1.717774556750e+00 1.717882147635e+00 1.717897970113e+00 1.717803721888e+00 1.717602163946e+00 1.717280950599e+00 1.716830139035e+00 1.716249288100e+00 1.715520580138e+00 1.714649893506e+00 1.713618170728e+00 1.712428663671e+00 1.711065833052e+00 1.709531579627e+00 1.707814159061e+00 1.705908419633e+00 1.703811921775e+00 1.701513452065e+00 1.699016244360e+00 1.696302586796e+00 1.693383451842e+00 1.690239297754e+00 1.686876635944e+00 1.683287491471e+00 1.679463908636e+00 1.675412465332e+00 1.671114434460e+00 1.666587454403e+00 1.661805277001e+00 1.656785846453e+00 1.651512876468e+00 1.645986775090e+00 1.640214392194e+00 1.634174384986e+00 1.627891327670e+00 1.621335430860e+00 1.614530402863e+00 1.607457972123e+00 1.600121947040e+00 1.592531342433e+00 1.584663761928e+00 1.576548636252e+00 1.568154790637e+00 1.559509842822e+00 1.550601174653e+00 1.541427682204e+00 1.532007706153e+00 1.522317620693e+00 1.512393907514e+00 1.502208821508e+00 1.491788982507e+00 1.481135971992e+00 1.470244230305e+00 1.459146240327e+00 1.447821067146e+00 1.436308966433e+00 1.424599853119e+00 1.412716010311e+00 1.400679431548e+00 1.388485978095e+00 1.376183483908e+00 1.363759983124e+00 1.351263856131e+00 1.338703180378e+00 1.326104822535e+00 1.313507042120e+00 1.300916708629e+00 1.288393722356e+00 1.275937600543e+00 1.263608562214e+00 1.251425947809e+00 1.239426331312e+00 1.227658682726e+00 1.216133179180e+00 1.204919483687e+00 1.194019460260e+00 1.183499230959e+00 1.173370083433e+00 1.163670003587e+00 1.154443646410e+00 1.145684713417e+00 1.137460373925e+00 1.129747182459e+00 1.122594681203e+00 1.115994775442e+00 1.109957620833e+00 1.104497704953e+00 1.099581434024e+00 1.095240285687e+00 1.091415815312e+00 1.088125057331e+00 1.085322325162e+00 1.082980821828e+00 1.081080564120e+00 1.079556839427e+00 1.078406721424e+00 1.077543896054e+00 1.076962449322e+00 1.076589455123e+00 1.076384313965e+00 1.076313083733e+00 1.076297507347e+00 1.076331286153e+00 1.076330557772e+00 1.076284280029e+00 1.076130366686e+00 1.075841433826e+00 1.075386169234e+00 1.074716320578e+00 1.073830348726e+00 1.072670797478e+00 1.071245444187e+00 1.069515586848e+00 1.067471874770e+00 1.065108029577e+00 1.062395767039e+00 1.059352293507e+00 1.055943198735e+00 1.052191438517e+00 1.048075658508e+00 1.043605116681e+00 1.038784633136e+00 1.033607228548e+00 1.028095244190e+00 1.022234871223e+00 1.016058930545e+00 1.009563160753e+00 1.002777073120e+00 9.957123685637e-01 9.883954216905e-01 9.808636350933e-01 9.731375923003e-01 9.652823386394e-01 9.573229492750e-01 9.493387782811e-01 9.413783374118e-01 9.335277702288e-01 9.258659351404e-01 9.184789263002e-01 9.114828140519e-01 9.049569548536e-01 8.990406152671e-01 8.938227494929e-01 8.894338874868e-01 8.859781671066e-01 8.835588737742e-01 8.822852532695e-01 8.822215436646e-01 8.834549257588e-01 8.860159106720e-01 8.899483856975e-01 8.952409689714e-01 9.018823812515e-01 9.098332372053e-01 9.190098150775e-01 9.293491062965e-01 9.407227244152e-01 9.530323527191e-01 9.661280932717e-01 9.798803867494e-01 9.941401663004e-01 1.008758959292e+00 1.023594002400e+00 1.038489419654e+00 1.053320321602e+00 1.067937533443e+00 1.082227595145e+00 1.096061071656e+00 1.109334085413e+00 1.121940614791e+00 1.133783744081e+00 1.144783145108e+00 1.154849855514e+00 1.163918931791e+00 1.171913789262e+00 1.178789473858e+00 1.184475763570e+00 1.188936709307e+00 1.192129351718e+00 1.194020170673e+00 1.194594809643e+00 1.193583647482e+00 1.190868495935e+00 1.186878444622e+00 1.182175927325e+00 1.177307523272e+00 1.172622555047e+00 1.168169981477e+00 1.163702780151e+00 1.158772625092e+00 1.152873519893e+00 1.145640601705e+00 1.136973227811e+00 1.127090623892e+00 1.116498854256e+00 1.105861888890e+00 1.095814537627e+00 1.086795983461e+00 1.078946919702e+00 1.072078266192e+00 1.065783054003e+00 1.059597311938e+00 1.053186452394e+00 1.046460942571e+00 1.039658942740e+00 1.033266222073e+00 1.027869302055e+00 1.023986672593e+00 1.021886178946e+00 1.021491143784e+00 1.022417254844e+00 1.024080418130e+00 1.025886389450e+00 1.027408110597e+00 1.028507247972e+00 1.029348369627e+00 1.030320582950e+00 1.031894467615e+00 1.034425765004e+00 1.038030609213e+00 1.042521775518e+00 1.047450248716e+00 1.052244792779e+00 1.056399309969e+00 1.059599909652e+00 1.061828265097e+00 1.063361204277e+00 1.064665875622e+00 1.066242514168e+00 1.068463505812e+00 1.071438735173e+00 1.074988625542e+00 1.078720225343e+00 1.082145673500e+00 1.084868452168e+00 1.086727729764e+00 1.087873228229e+00 1.088721509237e+00 1.089856317834e+00 1.091845541014e+00 1.095052195124e+00 1.099502723614e+00 1.104864723206e+00 1.110485817031e+00 1.115542259965e+00 1.119233157990e+00 1.120890139076e+00 1.120061950541e+00 1.116423561464e+00 1.109072532077e+00 1.089854950401e+00 1.035798509552e+00 9.588664972541e-01 8.868763516622e-01 8.538832836609e-01 8.768849336706e-01 9.402580006962e-01 1.009482046764e+00 1.053844209429e+00 1.056829110066e+00 1.018053674294e+00 9.526166758199e-01 8.881722673353e-01 8.551496342092e-01 8.678262641075e-01 9.123102685909e-01 9.582296958138e-01 9.786880302747e-01 9.609216280037e-01 9.097029276780e-01 8.478442882872e-01 8.112759669936e-01 8.296807100150e-01 9.003499438024e-01 9.900711265169e-01 1.060333540450e+00 1.083614523204e+00 1.047852599425e+00 9.578132229224e-01 8.374103365653e-01 7.327948121241e-01 7.021145808868e-01 7.668739101786e-01 8.847667728381e-01 9.978279609019e-01 1.067038919672e+00 1.074734214465e+00 1.022045584744e+00 9.284961454619e-01 8.325165560435e-01 7.843274508700e-01 8.146583991657e-01 9.034201928998e-01 1.001460459795e+00 1.066959419368e+00 1.076821314497e+00 1.026588438216e+00 9.301255858714e-01 8.209120795783e-01 7.499432463994e-01 7.608239846852e-01 8.467052454045e-01 9.587081659216e-01 1.049832698104e+00 1.092005315239e+00 1.075538824659e+00 1.007105936214e+00 9.088590960574e-01 8.168450161190e-01 7.710231974177e-01 7.892623005690e-01 8.500933720188e-01 9.136432572301e-01 9.483856113447e-01 9.398189203979e-01 8.905623647591e-01 8.194426549454e-01 7.588222169080e-01 7.423470787819e-01 7.801968274732e-01 8.489258149150e-01 9.119372268543e-01 9.399102823927e-01 9.173222788920e-01 8.433500426876e-01 7.332788822628e-01 6.227836183310e-01 5.685932973710e-01 6.117655401010e-01 7.251554458985e-01 8.499456830407e-01 9.425169204983e-01 9.785667881936e-01 9.487545879025e-01 8.573002448793e-01 7.242513407322e-01 5.933789109882e-01 5.390222788590e-01 6.117521710160e-01 7.645767309735e-01 9.246395678180e-01 1.045897734490e+00 1.103681258651e+00 1.087895314588e+00 1.001488046761e+00 8.622348461352e-01 7.094526291901e-01 6.143423098726e-01 6.497815089815e-01 7.962434562060e-01 9.738289301303e-01 1.123268400818e+00 1.211621909700e+00 1.223431308517e+00 1.157278779786e+00 1.026014779060e+00 8.602976509363e-01 7.167217055717e-01 6.740497000592e-01 7.632550774154e-01 9.227447025856e-01 1.079075058730e+00 1.187724120142e+00 1.227063557242e+00 1.191948144008e+00 1.091709331396e+00 9.509985215194e-01 8.128769453692e-01 7.367637394176e-01 7.641855040372e-01 8.718662229891e-01 1.001045941761e+00 1.105869638651e+00 1.161860207111e+00 1.161069978974e+00 1.108427656632e+00 1.019764998092e+00 9.214910486762e-01
 1.985664807023e+00 1.986052926089e+00 1.986522827329e+00 1.987216126980e+00 1.988183195199e+00 1.989379594698e+00 1.990636369656e+00 1.991704450364e+00 1.992417900613e+00 1.992835452467e+00 1.993181726336e+00 1.993684284029e+00 1.994460710881e+00 1.995508608395e+00 1.996707846370e+00 1.997847734591e+00 1.998729655957e+00 1.999308015199e+00 1.999716793891e+00 2.000164379391e+00 2.000801242489e+00 2.001683172044e+00 2.002761752840e+00 2.003904029701e+00 2.004930038586e+00 2.005735172680e+00 2.006359441381e+00 2.006944705661e+00 2.007613995956e+00 2.008416426139e+00 2.009360244129e+00 2.010427579288e+00 2.011570155872e+00 2.012701023253e+00 2.013734712195e+00 2.014622916809e+00 2.015372189382e+00 2.016049592661e+00 2.016792275213e+00 2.017742690630e+00 2.018940583361e+00 2.020272440383e+00 2.021530142271e+00 2.022539446794e+00 2.023245163495e+00 2.023739360198e+00 2.024225143480e+00 2.024927069510e+00 2.025955844566e+00 2.027219460857e+00 2.028473334236e+00 2.029468862601e+00 2.030100334026e+00 2.030452929727e+00 2.030761178483e+00 2.031286516870e+00 2.032152052607e+00 2.033274723550e+00 2.034426117706e+00 2.035403432299e+00 2.036134797674e+00 2.036682986617e+00 2.037178351950e+00 2.037755916819e+00 2.038500016103e+00 2.039419493458e+00 2.040473296052e+00 2.041587061255e+00 2.042665281445e+00 2.043595551854e+00 2.044305231053e+00 2.044848255524e+00 2.045384609047e+00 2.046102596298e+00 2.047090149176e+00 2.048288582946e+00 2.049512762855e+00 2.050547934708e+00 2.051295314610e+00 2.051825077091e+00 2.052317866538e+00 2.052944852086e+00 2.053785673627e+00 2.054811683385e+00 2.055923467283e+00 2.056997345249e+00 2.057934841359e+00 2.058693930119e+00 2.059295757518e+00 2.059816505658e+00 2.060393944716e+00 2.061167375930e+00 2.062202308384e+00 2.063412804214e+00 2.064598306477e+00 2.065552237110e+00 2.066181548945e+00 2.066580903808e+00 2.066993839778e+00 2.067662900948e+00 2.068674146690e+00 2.069901016896e+00 2.071101099886e+00 2.072064291084e+00 2.072738539330e+00 2.073236649239e+00 2.073752040242e+00 2.074435350710e+00 2.075316899547e+00 2.076321425073e+00 2.077351216219e+00 2.078332427048e+00 2.079233434022e+00 2.080046238897e+00 2.080769402824e+00 2.081414999765e+00 2.082032259293e+00 2.082713316382e+00 2.083561093145e+00 2.084611836926e+00 2.085782369535e+00 2.086902084694e+00 2.087788331686e+00 2.088375483435e+00 2.088760857853e+00 2.089194079134e+00 2.089922209939e+00 2.091034457868e+00 2.092396330095e+00 2.093707648568e+00 2.094679070820e+00 2.095211578562e+00 2.095466730314e+00 2.095770802235e+00 2.096422695962e+00 2.097510389572e+00 2.098869730245e+00 2.100185962970e+00 2.101179617612e+00 2.101762913471e+00 2.102079435765e+00 2.102414331157e+00 2.103025122979e+00 2.104007106841e+00 2.105247852325e+00 2.106501295051e+00 2.107530032242e+00 2.108232966427e+00 2.108693202555e+00 2.109117031594e+00 2.109708383600e+00 2.110571418656e+00 2.111648777318e+00 2.112783039460e+00 2.113803787576e+00 2.114620174575e+00 2.115259318389e+00 2.115829967020e+00 2.116465358636e+00 2.117248203867e+00 2.118177109472e+00 2.119181538256e+00 2.120163880093e+00 2.121056451064e+00 2.121836237779e+00 2.122542685655e+00 2.123240710668e+00 2.123987012163e+00 2.124808755132e+00 2.125695912343e+00 2.126612464566e+00 2.127509548227e+00 2.128354860463e+00 2.129142732233e+00 2.129892478203e+00 2.130638519634e+00 2.131416628620e+00 2.132240266592e+00 2.133098650716e+00 2.133965418619e+00 2.134812484122e+00 2.135630163819e+00 2.136428690330e+00 2.137227892040e+00 2.138039518101e+00 2.138867833891e+00 2.139703539429e+00 2.140540990274e+00 2.141377509103e+00 2.142218551063e+00 2.143063121933e+00 2.143907248207e+00 2.144742068858e+00 2.145563109931e+00 2.146378578407e+00 2.147198698507e+00 2.148026637091e+00 2.148863652186e+00 2.149700827524e+00 2.150529398733e+00 2.151349125638e+00 2.152166403828e+00 2.152991345481e+00 2.153821918048e+00 2.154655897066e+00 2.155491040005e+00 2.156321726254e+00 2.157151748600e+00 2.157986237878e+00 2.158825079684e+00 2.159665198127e+00 2.160503872877e+00 2.161345386225e+00 2.162183879027e+00 2.163021887531e+00 2.163863403810e+00 2.164705333413e+00 2.165550173695e+00 2.166396911438e+00 2.167243959861e+00 2.168087155949e+00 2.168928777209e+00 2.169774354831e+00 2.170621232875e+00 2.171469452578e+00 2.172316136739e+00 2.173158441387e+00 2.174000259300e+00 2.174845242543e+00 2.175699179170e+00 2.176555868729e+00 2.177409888122e+00 2.178263221028e+00 2.179115659313e+00 2.179972186418e+00 2.180838959418e+00 2.181707667090e+00 2.182570796313e+00 2.183427383416e+00 2.184287633289e+00 2.185150406719e+00 2.186016524256e+00 2.186881531701e+00 2.187742844985e+00 2.188602382236e+00 2.189470513126e+00 2.190346618636e+00 2.191221871881e+00 2.192094399746e+00 2.192966194937e+00 2.193841118389e+00 2.194723398720e+00 2.195612418990e+00 2.196498292214e+00 2.197378182832e+00 2.198254917252e+00 2.199132934376e+00 2.200015986161e+00 2.200904138517e+00 2.201792121750e+00 2.202677569048e+00 2.203564002490e+00 2.204453211131e+00 2.205342695035e+00 2.206234017952e+00 2.207131576292e+00 2.208027801008e+00 2.208927240137e+00 2.209828236608e+00 2.210726460946e+00 2.211624986179e+00 2.212526020399e+00 2.213429948359e+00 2.214339591116e+00 2.215251074671e+00 2.216163239753e+00 2.217075856757e+00 2.217992041492e+00 2.218910730270e+00 2.219832540990e+00 2.220755173642e+00 2.221678864989e+00 2.222602836343e+00 2.223528242386e+00 2.224458504630e+00 2.225389132355e+00 2.226322022683e+00 2.227258568769e+00 2.228195612857e+00 2.229136362784e+00 2.230076355977e+00 2.231018104382e+00 2.231962728146e+00 2.232910655364e+00 2.233862105691e+00 2.234812977628e+00 2.235766626704e+00 2.236719861448e+00 2.237675283603e+00 2.238632655566e+00 2.239594268585e+00 2.240559066143e+00 2.241525912222e+00 2.242494150489e+00 2.243461135640e+00 2.244431414386e+00 2.245405416485e+00 2.246383251206e+00 2.247364709877e+00 2.248349836080e+00 2.249335995609e+00 2.250320992513e+00 2.251312086686e+00 2.252303667725e+00 2.253299626670e+00 2.254300535810e+00 2.255304866215e+00 2.256311307395e+00 2.257318005524e+00 2.258327183486e+00 2.259338030527e+00 2.260353117537e+00 2.261375553405e+00 2.262398519313e+00 2.263424753982e+00 2.264454651352e+00 2.265482345107e+00 2.266514529809e+00 2.267549230353e+00 2.268587316941e+00 2.269630995350e+00 2.270678009982e+00 2.271726386251e+00 2.272775127068e+00 2.273824668574e+00 2.274879147673e+00 2.275937243170e+00 2.276999502120e+00 2.278065394999e+00 2.279131391383e+00 2.280198533919e+00 2.281268026769e+00 2.282341486776e+00 2.283421418290e+00 2.284503915950e+00 2.285591684621e+00 2.286680031373e+00 2.287770411987e+00 2.288863180158e+00 2.289963951016e+00 2.291070154782e+00 2.292178569502e+00 2.293292280471e+00 2.294404461655e+00 2.295521782571e+00 2.296642387339e+00 2.297769868908e+00 2.298900637809e+00 2.300034797500e+00 2.301168068089e+00 2.302302478317e+00 2.303442596395e+00 2.304587350689e+00 2.305735790852e+00 2.306891441722e+00 2.308043973183e+00 2.309200188130e+00 2.310359447663e+00 2.311523719040e+00 2.312693712341e+00 2.313870130555e+00 2.315047981864e+00 2.316228538397e+00 2.317411821335e+00 2.318601196269e+00 2.319794629895e+00 2.320993049087e+00 2.322194571121e+00 2.323398811830e+00 2.324608436403e+00 2.325818412245e+00 2.327037173347e+00 2.328256064844e+00 2.329480579254e+00 2.330708309359e+00 2.331942019097e+00 2.333178070771e+00 2.334416999300e+00 2.335662187059e+00 2.336910550050e+00 2.338163040103e+00 2.339420372237e+00 2.340681245580e+00 2.341947577492e+00 2.343216584854e+00 2.344488699464e+00 2.345762792876e+00 2.347043490881e+00 2.348328593141e+00 2.349618226771e+00 2.350911137453e+00 2.352208203653e+00 2.353508324122e+00 2.354812273347e+00 2.356121314466e+00 2.357434786306e+00 2.358750037752e+00 2.360073065614e+00 2.361398404532e+00 2.362728785286e+00 2.364062182414e+00 2.365400648014e+00 2.366741642567e+00 2.368088595073e+00 2.369439840449e+00 2.370794521207e+00 2.372154500523e+00 2.373518190474e+00 2.374884968481e+00 2.376255590433e+00 2.377631224032e+00 2.379011333334e+00 2.380395361424e+00 2.381784237639e+00 2.383178478107e+00 2.384573142965e+00 2.385973697757e+00 2.387378887742e+00 2.388787245353e+00 2.390201839805e+00 2.391620084319e+00 2.393042853136e+00 2.394467925881e+00 2.395899026408e+00 2.397332158319e+00 2.398769732755e+00 2.400213122924e+00 2.401660206038e+00 2.403111303680e+00 2.404565314980e+00 2.406023390642e+00 2.407485130484e+00 2.408952637961e+00 2.410423350451e+00 2.411899047839e+00 2.413376814826e+00 2.414859316954e+00 2.416346384511e+00 2.417836296994e+00 2.419328480477e+00 2.420828826087e+00 2.422330796714e+00 2.423837104724e+00 2.425345912341e+00 2.426860227940e+00 2.428375212101e+00 2.429895126798e+00 2.431421956147e+00 2.432949686513e+00 2.434481938229e+00 2.436017148513e+00 2.437555913024e+00 2.439098205330e+00 2.440646136643e+00 2.442195689763e+00 2.443750148863e+00 2.445306025930e+00 2.446866427895e+00 2.448430854170e+00 2.449998425231e+00 2.451568836127e+00 2.453143774510e+00 2.454721608097e+00 2.456300151365e+00 2.457884640614e+00 2.459470885370e+00 2.461061982588e+00 2.462655023007e+00 2.464250677134e+00 2.465849863207e+00 2.467450214119e+00 2.469055432180e+00 2.470664120748e+00 2.472274576507e+00 2.473888094380e+00 2.475505425710e+00 2.477123937446e+00 2.478745136502e+00 2.480368688406e+00 2.481995772323e+00 2.483626261993e+00 2.485258950976e+00 2.486891054972e+00 2.488528419208e+00 2.490165787033e+00 2.491807087250e+00 2.493450630479e+00 2.495095059843e+00 2.496742875669e+00 2.498391200510e+00 2.500042553755e+00 2.501695334374e+00 2.503350432741e+00 2.505007454884e+00 2.506664372887e+00 2.508323964947e+00 2.509983958209e+00 2.511645362379e+00 2.513310781246e+00 2.514975709170e+00 2.516642771516e+00 2.518310605102e+00 2.519978048468e+00 2.521647952983e+00 2.523316724259e+00 2.524989972837e+00 2.526662356586e+00 2.528335723511e+00 2.530008998603e+00 2.531681373262e+00 2.533357123562e+00 2.535031074222e+00 2.536704930414e+00 2.538380977465e+00 2.540057395117e+00 2.541730202623e+00 2.543406570248e+00 2.545081184051e+00 2.546755612857e+00 2.548430511945e+00 2.550104268087e+00 2.551778654006e+00 2.553450540822e+00 2.555121705757e+00 2.556792239385e+00 2.558461685402e+00 2.560132100560e+00 2.561799757773e+00 2.563463956135e+00 2.565130359548e+00 2.566793614949e+00 2.568453714231e+00 2.570114316111e+00 2.571772487371e+00 2.573428738558e+00 2.575084209730e+00 2.576735556857e+00 2.578385957254e+00 2.580031683394e+00 2.581677371749e+00 2.583318872046e+00 2.584959176386e+00 2.586596176116e+00 2.588227316651e+00 2.589858895216e+00 2.591486619868e+00 2.593109754232e+00 2.594728840670e+00 2.596345320055e+00 2.597958226558e+00 2.599565650330e+00 2.601170494812e+00 2.602771312406e+00 2.604365925537e+00 2.605956011381e+00 2.607545081819e+00 2.609126755181e+00 2.610702276919e+00 2.612275520292e+00 2.613842496756e+00 2.615403735131e+00 2.616959998863e+00 2.618508920919e+00 2.620053973394e+00 2.621592871040e+00 2.623125487732e+00 2.624650415799e+00 2.626170833722e+00 2.627683539907e+00 2.629191070399e+00 2.630690861829e+00 2.632184578660e+00 2.633669398743e+00 2.635147019867e+00 2.636619463199e+00 2.638082511729e+00 2.639537878040e+00 2.640985051188e+00 2.642423580530e+00 2.643855292609e+00 2.645277890340e+00 2.646691635340e+00 2.648096870514e+00 2.649491854873e+00 2.650880348894e+00 2.652257947967e+00 2.653625181923e+00 2.654984434722e+00 2.656331692367e+00 2.657670883675e+00 2.659000889619e+00 2.660317975392e+00 2.661627093868e+00 2.662924433190e+00 2.664209386120e+00 2.665486383263e+00 2.666750162303e+00 2.668002799960e+00 2.669242780347e+00 2.670472452322e+00 2.671689401895e+00 2.672894499531e+00 2.674088277644e+00 2.675268227456e+00 2.676436908545e+00 2.677591104433e+00 2.678734066996e+00 2.679864129381e+00 2.680978948075e+00 2.682080228611e+00 2.683168765723e+00 2.684242543857e+00 2.685302942090e+00 2.686348097805e+00 2.687380543911e+00 2.688396204504e+00 2.689397234964e+00 2.690384213798e+00 2.691356229074e+00 2.692311310626e+00 2.693253996053e+00 2.694176552171e+00 2.695085722776e+00 2.695979510066e+00 2.696853916517e+00 2.697714076892e+00 2.698556271937e+00 2.699382860112e+00 2.700191873915e+00 2.700983778997e+00 2.701755160616e+00 2.702512012173e+00 2.703250962773e+00 2.703971543463e+00 2.704672632264e+00 2.705357341020e+00 2.706022218005e+00 2.706668696220e+00 2.707297009469e+00 2.707904275004e+00 2.708493131191e+00 2.709062595069e+00 2.709612563996e+00 2.710143015641e+00 2.710651469273e+00 2.711140137986e+00 2.711608344963e+00 2.712057017607e+00 2.712485528928e+00 2.712892309532e+00 2.713276440638e+00 2.713640101719e+00 2.713982634298e+00 2.714303584574e+00 2.714601200028e+00 2.714878172288e+00 2.715132794118e+00 2.715365733292e+00 2.715574546525e+00 2.715760687079e+00 2.715925750091e+00 2.716064733462e+00 2.716182714725e+00 2.716277484622e+00 2.716347951998e+00 2.716394290597e+00 2.716417548540e+00 2.716415671796e+00 2.716389125704e+00 2.716340171992e+00 2.716266516373e+00 2.716167480093e+00 2.716043653582e+00 2.715894885497e+00 2.715722125748e+00 2.715520700155e+00 2.715296661674e+00 2.715045281498e+00 2.714769566581e+00 2.714467807069e+00 2.714137929163e+00 2.713784763976e+00 2.713404783764e+00 2.712997447218e+00 2.712563848099e+00 2.712103134919e+00 2.711618733429e+00 2.711104044824e+00 2.710562276956e+00 2.709994702935e+00 2.709400586158e+00 2.708778423411e+00 2.708127038424e+00 2.707449822314e+00 2.706744808626e+00 2.706012470448e+00 2.705250656692e+00 2.704463456021e+00 2.703645061311e+00 2.702800126724e+00 2.701926302395e+00 2.701026335884e+00 2.700096636715e+00 2.699138792379e+00 2.698150482941e+00 2.697136140703e+00 2.696092627218e+00 2.695020323654e+00 2.693919980147e+00 2.692789152017e+00 2.691631041967e+00 2.690441809744e+00 2.689224933625e+00 2.687980167222e+00 2.686705658121e+00 2.685402323777e+00 2.684068999802e+00 2.682707513803e+00 2.681317794071e+00 2.679896501289e+00 2.678448757194e+00 2.676970743820e+00 2.675464570091e+00 2.673929297224e+00 2.672363367298e+00 2.670771194325e+00 2.669147279956e+00 2.667494690027e+00 2.665814589798e+00 2.664106543460e+00 2.662366927487e+00 2.660599303169e+00 2.658803300943e+00 2.656980415087e+00 2.655124796176e+00 2.653244081770e+00 2.651333503939e+00 2.649395129107e+00 2.647429185179e+00 2.645433199702e+00 2.643410978203e+00 2.641359997261e+00 2.639281986015e+00 2.637174548337e+00 2.635040665150e+00 2.632879382718e+00 2.630688629439e+00 2.628471186559e+00 2.626227982009e+00 2.623957806713e+00 2.621658885061e+00 2.619334783501e+00 2.616983178767e+00 2.614605151611e+00 2.612201863571e+00 2.609772674715e+00 2.607317339501e+00 2.604837234833e+00 2.602331480137e+00 2.599797041705e+00 2.597240770468e+00 2.594659788608e+00 2.592054570762e+00 2.589425091252e+00 2.586768890206e+00 2.584089471547e+00 2.581385762760e+00 2.578660945662e+00 2.575910064523e+00 2.573138337948e+00 2.570344319356e+00 2.567525619237e+00 2.564686891818e+00 2.561824606528e+00 2.558941681003e+00 2.556036876624e+00 2.553112932381e+00 2.550166138564e+00 2.547199865979e+00 2.544214410637e+00 2.541206489164e+00 2.538180791669e+00 2.535135951747e+00 2.532072935649e+00 2.528989401643e+00 2.525888324994e+00 2.522770448482e+00 2.519634332073e+00 2.516481934900e+00 2.513311690762e+00 2.510125818839e+00 2.506924346386e+00 2.503706623075e+00 2.500474123350e+00 2.497228041666e+00 2.493966301561e+00 2.490690048897e+00 2.487401614657e+00 2.484097607492e+00 2.480782905437e+00 2.477455377853e+00 2.474114637388e+00 2.470762379118e+00 2.467400575170e+00 2.464025893794e+00 2.460642849520e+00 2.457249166758e+00 2.453846093590e+00 2.450433390342e+00 2.447014485764e+00 2.443586119593e+00 2.440149722260e+00 2.436707356486e+00 2.433256710946e+00 2.429800391217e+00 2.426338871836e+00 2.422872156108e+00 2.419398841902e+00 2.415922400406e+00 2.412442525301e+00 2.408958535555e+00 2.405471321866e+00 2.401980578497e+00 2.398488719686e+00 2.394995793099e+00 2.391502711713e+00 2.388006461756e+00 2.384512594852e+00 2.381017706234e+00 2.377524652520e+00 2.374031503221e+00 2.370541024707e+00 2.367052899839e+00 2.363567604865e+00 2.360085412568e+00 2.356603714667e+00 2.353128868165e+00 2.349657790120e+00 2.346191546711e+00 2.342731893072e+00 2.339275806652e+00 2.335828172204e+00 2.332385755745e+00 2.328952159608e+00 2.325524774597e+00 2.322105657305e+00 2.318696321969e+00 2.315294347877e+00 2.311902515174e+00 2.308518345948e+00 2.305146164718e+00 2.301784337260e+00 2.298431413958e+00 2.295092268440e+00 2.291761857296e+00 2.288446240693e+00 2.285140793461e+00 2.281847166741e+00 2.278569363622e+00 2.275302060341e+00 2.272051423204e+00 2.268811026208e+00 2.265587558800e+00 2.262377276179e+00 2.259183490895e+00 2.256002124604e+00 2.252838658561e+00 2.249689816945e+00 2.246555870899e+00 2.243440711551e+00 2.240337743963e+00 2.237253454795e+00 2.234185700066e+00 2.231134876089e+00 2.228101551052e+00 2.225083718831e+00 2.222086209173e+00 2.219103013045e+00 2.216140081080e+00 2.213192775493e+00 2.210266399875e+00 2.207354442654e+00 2.204462635151e+00 2.201590004705e+00 2.198732697450e+00 2.195897299248e+00 2.193076786042e+00 2.190276852635e+00 2.187492611367e+00 2.184728762202e+00 2.181983040674e+00 2.179252769161e+00 2.176544559731e+00 2.173851408732e+00 2.171179943172e+00 2.168522644012e+00 2.165885335555e+00 2.163264239445e+00 2.160662668376e+00 2.158076384199e+00 2.155509413929e+00 2.152959089151e+00 2.150423146314e+00 2.147907772852e+00 2.145404420608e+00 2.142920330164e+00 2.140450311741e+00 2.137997003828e+00 2.135557871719e+00 2.133134000272e+00 2.130724828410e+00 2.128327826373e+00 2.125949746468e+00 2.123582077282e+00 2.121227418566e+00 2.118886318010e+00 2.116558938812e+00 2.114241331558e+00 2.111936965788e+00 2.109642699993e+00 2.107358669066e+00 2.105085335575e+00 2.102820416749e+00 2.100567019956e+00 2.098319812639e+00 2.096083107754e+00 2.093851990056e+00 2.091629627341e+00 2.089411538791e+00 2.087200281550e+00 2.084994440513e+00 2.082793462291e+00 2.080596802721e+00 2.078404623997e+00 2.076215281879e+00 2.074027220034e+00 2.071842577064e+00 2.069656813596e+00 2.067473625129e+00 2.065289801458e+00 2.063105037988e+00 2.060919041290e+00 2.058731131679e+00 2.056542104592e+00 2.054348015633e+00 2.052152325708e+00 2.049950299783e+00 2.047745046607e+00 2.045533444582e+00 2.043316222859e+00 2.041092907888e+00 2.038861887121e+00 2.036623429225e+00 2.034375765213e+00 2.032120242498e+00 2.029854834377e+00 2.027578840628e+00 2.025293226286e+00 2.022996299801e+00 2.020687214223e+00 2.018365853986e+00 2.016032902778e+00 2.013686949354e+00 2.011328032742e+00 2.008954924745e+00 2.006566695521e+00 2.004165468289e+00 2.001749461772e+00 1.999317031581e+00 1.996869816474e+00 1.994404596256e+00 1.991925763889e+00 1.989428601581e+00 1.986915962637e+00 1.984384101632e+00 1.981836977172e+00 1.979274019951e+00 1.976690275906e+00 1.974091220420e+00 1.971472648013e+00 1.968836231574e+00 1.966183829143e+00 1.963511958270e+00 1.960824150076e+00 1.958116253313e+00 1.955392522552e+00 1.952648351632e+00 1.949887959052e+00 1.947110902550e+00 1.944314345472e+00 1.941504146408e+00 1.938672390570e+00 1.935827904504e+00 1.932964534839e+00 1.930086190809e+00 1.927191651637e+00 1.924280100462e+00 1.921357763856e+00 1.918416422790e+00 1.915463657066e+00 1.912494821919e+00 1.909514826631e+00 1.906520731661e+00 1.903513252041e+00 1.900497632628e+00 1.897466946348e+00 1.894430161884e+00 1.891379911804e+00 1.888321057176e+00 1.885254154502e+00 1.882177994837e+00 1.879097204136e+00 1.876006368262e+00 1.872912334863e+00 1.869812642773e+00 1.866709144202e+00 1.863601194553e+00 1.860489907381e+00 1.857378950732e+00 1.854264190194e+00 1.851152446252e+00 1.848038556069e+00 1.844929046697e+00 1.841818434610e+00 1.838713120353e+00 1.835611704546e+00 1.832513888603e+00 1.829424572475e+00 1.826337641942e+00 1.823263649296e+00 1.820194867508e+00 1.817137436731e+00 1.814090064869e+00 1.811054529194e+00 1.808032353601e+00 1.805020734755e+00 1.802029091633e+00 1.799048672054e+00 1.796088579970e+00 1.793143231965e+00 1.790219880472e+00 1.787315909770e+00 1.784429791284e+00 1.781573064566e+00 1.778730723758e+00 1.775922384572e+00 1.773134439819e+00 1.770376425999e+00 1.767646041393e+00 1.764944457355e+00 1.762278446774e+00 1.759639316637e+00 1.757042139298e+00 1.754472730056e+00 1.751946257660e+00 1.749454528897e+00 1.747004306091e+00 1.744597615717e+00 1.742228439875e+00 1.739912028730e+00 1.737632350402e+00 1.735409172910e+00 1.733229850073e+00 1.731103151889e+00 1.729031068175e+00 1.727006741098e+00 1.725047545468e+00 1.723136411978e+00 1.721290229931e+00 1.719501394192e+00 1.717772279207e+00 1.716111334001e+00 1.714508486062e+00 1.712978763419e+00 1.711506679590e+00 1.710109146343e+00 1.708778393787e+00 1.707512442861e+00 1.706324371831e+00 1.705198880377e+00 1.704151660603e+00 1.703170551457e+00 1.702263039779e+00 1.701426555453e+00 1.700657522198e+00 1.699967382017e+00 1.699336072929e+00 1.698784129222e+00 1.698293168850e+00 1.697869459585e+00 1.697512439454e+00 1.697213467349e+00 1.696982713171e+00 1.696798754522e+00 1.696682215045e+00 1.696608725892e+00 1.696586177059e+00 1.696611654169e+00 1.696672328677e+00 1.696779052745e+00 1.696908410597e+00 1.697075215459e+00 1.697257799169e+00 1.697460813636e+00 1.697677876208e+00 1.697895131086e+00 1.698122391139e+00 1.698335031507e+00 1.698542370796e+00 1.698724053128e+00 1.698888402866e+00 1.699014876343e+00 1.699101480407e+00 1.699145561943e+00 1.699129956488e+00 1.699059328874e+00 1.698913736890e+00 1.698697255064e+00 1.698393850965e+00 1.698001888723e+00 1.697509604888e+00 1.696909249623e+00 1.696199911788e+00 1.695365252755e+00 1.694408589697e+00 1.693311432675e+00 1.692078519682e+00 1.690690907613e+00 1.689152516857e+00 1.687450504008e+00 1.685579558045e+00 1.683539344584e+00 1.681313918140e+00 1.678909181234e+00 1.676306387049e+00 1.673514763256e+00 1.670516854931e+00 1.667316215372e+00 1.663906008703e+00 1.660276856479e+00 1.656436737842e+00 1.652364127398e+00 1.648075961724e+00 1.643547175496e+00 1.638793934938e+00 1.633800534268e+00 1.628565058618e+00 1.623095485589e+00 1.617369523437e+00 1.611410118555e+00 1.605188278316e+00 1.598722680827e+00 1.592001549813e+00 1.585020517305e+00 1.577793599241e+00 1.570293987533e+00 1.562550935252e+00 1.554534077537e+00 1.546265080924e+00 1.537735894796e+00 1.528938063005e+00 1.519894162262e+00 1.510577781194e+00 1.501020087488e+00 1.491196786366e+00 1.481126855618e+00 1.470815673256e+00 1.460248867501e+00 1.449463793850e+00 1.438432423473e+00 1.427193278765e+00 1.415737650906e+00 1.404077753464e+00 1.392240253112e+00 1.380210539495e+00 1.368040479929e+00 1.355712803526e+00 1.343269260715e+00 1.330722634949e+00 1.318086976721e+00 1.305409186842e+00 1.292687287083e+00 1.279978085751e+00 1.267284699496e+00 1.254657654881e+00 1.242123462366e+00 1.229709090106e+00 1.217470480211e+00 1.205416103748e+00 1.193616197465e+00 1.182074099321e+00 1.170855918247e+00 1.159981762036e+00 1.149487226549e+00 1.139428536782e+00 1.129799476141e+00 1.120675804616e+00 1.112041266013e+00 1.103950603646e+00 1.096408639479e+00 1.089426852627e+00 1.083036788317e+00 1.077206236137e+00 1.071981320301e+00 1.067312250591e+00 1.063218361847e+00 1.059670409774e+00 1.056641003549e+00 1.054126211005e+00 1.052058717821e+00 1.050444061778e+00 1.049202538289e+00 1.048326653460e+00 1.047752682912e+00 1.047432052978e+00 1.047339103918e+00 1.047393719394e+00 1.047584626978e+00 1.047831628842e+00 1.048114882541e+00 1.048379879632e+00 1.048583275659e+00 1.048701090813e+00 1.048674602153e+00 1.048501892889e+00 1.048122441199e+00 1.047536792853e+00 1.046704684608e+00 1.045613008263e+00 1.044250891729e+00 1.042588029686e+00 1.040637724463e+00 1.038363454819e+00 1.035781918538e+00 1.032874271061e+00 1.029642113137e+00 1.026087285294e+00 1.022200327397e+00 1.017999803890e+00 1.013467467753e+00 1.008634031311e+00 1.003486269578e+00 9.980474185257e-01 9.923272848008e-01 9.863420815030e-01 9.801200362948e-01 9.736742725594e-01 9.670572551884e-01 9.602835174609e-01 9.534239389776e-01 9.465136402415e-01 9.396241390431e-01 9.328267365937e-01 9.261909138384e-01 9.198242927236e-01 9.137943750381e-01 9.082324687855e-01 9.032224675274e-01 8.988880937595e-01 8.953393696045e-01 8.926767532105e-01 8.910161570352e-01 8.904347899164e-01 8.910362023106e-01 8.928654258250e-01 8.959887608184e-01 9.004199492417e-01 9.061688060808e-01 9.132244910039e-01 9.215264763075e-01 9.310359412082e-01 9.416446589841e-01 9.532707694378e-01 9.657836207005e-01 9.790625274001e-01 9.929658800113e-01 1.007350466417e+00 1.022076987924e+00 1.036987350942e+00 1.051954614830e+00 1.066826764604e+00 1.081479320145e+00 1.095780852961e+00 1.109618500626e+00 1.122877800285e+00 1.135457005323e+00 1.147265762949e+00 1.158207239806e+00 1.168214800602e+00 1.177200665226e+00 1.185112646540e+00 1.191877622269e+00 1.197449375292e+00 1.201780906489e+00 1.204827902471e+00 1.206565850759e+00 1.206469405529e+00 1.204658656144e+00 1.201562047534e+00 1.197735386881e+00 1.193715902027e+00 1.189846121971e+00 1.186160105507e+00 1.182401177465e+00 1.178107462957e+00 1.172763127600e+00 1.165990449872e+00 1.157685783532e+00 1.148050717618e+00 1.137584558317e+00 1.126940649943e+00 1.116754317204e+00 1.107457970166e+00 1.099198988060e+00 1.091795911911e+00 1.084850644215e+00 1.077911248265e+00 1.070648095834e+00 1.062983814258e+00 1.055162556024e+00 1.047683163716e+00 1.041150228691e+00 1.036108738046e+00 1.032854918278e+00 1.031344032809e+00 1.031215892175e+00 1.031906273630e+00 1.032826540354e+00 1.033549951901e+00 1.033940507227e+00 1.034150208456e+00 1.034570009605e+00 1.035668338561e+00 1.037805681890e+00 1.041099361959e+00 1.045363163444e+00 1.050144408124e+00 1.054864708971e+00 1.059003134091e+00 1.062233146954e+00 1.064525489670e+00 1.066147218686e+00 1.067562659531e+00 1.069271722633e+00 1.071652726008e+00 1.074825320985e+00 1.078616562231e+00 1.082633611980e+00 1.086387600116e+00 1.089473694573e+00 1.091719112781e+00 1.093264608665e+00 1.094514070847e+00 1.096041666274e+00 1.098417825806e+00 1.102001855146e+00 1.106838304800e+00 1.112593519629e+00 1.118619204441e+00 1.124088203457e+00 1.128175047214e+00 1.130194382180e+00 1.129711523845e+00 1.126528659872e+00 1.119969526699e+00 1.090984131426e+00 1.033129728125e+00 9.513935108384e-01 8.770248610786e-01 8.459947515788e-01 8.742190562448e-01 9.426040108882e-01 1.014158337524e+00 1.057701771711e+00 1.057410028456e+00 1.014224504093e+00 9.451196952028e-01 8.800061853578e-01 8.507695051033e-01 8.703152252817e-01 9.211465023270e-01 9.701152425968e-01 9.893228054421e-01 9.659914525242e-01 9.054101218320e-01 8.317977698013e-01 7.844418308350e-01 7.975992285222e-01 8.695382705772e-01 9.636948171852e-01 1.038408039547e+00 1.064810056571e+00 1.030640199405e+00 9.410233574002e-01 8.205536417834e-01 7.163380071919e-01 6.871649257994e-01 7.530638894592e-01 8.695468987513e-01 9.783595945089e-01 1.041308458416e+00 1.041911793695e+00 9.828416656250e-01 8.858312192342e-01 7.924349460501e-01 7.548873655752e-01 7.992678063325e-01 8.971292737137e-01 9.964957634491e-01 1.057131601124e+00 1.058511259258e+00 9.989554187515e-01 8.956880880592e-01 7.867227626658e-01 7.272695610248e-01 7.570757712262e-01 8.572763340423e-01 9.733141799138e-01 1.059606474268e+00 1.091092772739e+00 1.061237413395e+00 9.802804531231e-01 8.749562936812e-01 7.867474192683e-01 7.576592280876e-01 7.976264306324e-01 8.739062185365e-01 9.426453196517e-01 9.737688870276e-01 9.557261007694e-01 8.945693170277e-01 8.132550999426e-01 7.489350372866e-01 7.379242726177e-01 7.864636806768e-01 8.639963071529e-01 9.303157778538e-01 9.560376642353e-01 9.271871887642e-01 8.452937601166e-01 7.288088292867e-01 6.177320818206e-01 5.720591407598e-01 6.269591950949e-01 7.457398634427e-01 8.681579606664e-01 9.527010977650e-01 9.774069239528e-01 9.353871681094e-01 8.337747786180e-01 6.966535993396e-01 5.740518588666e-01 5.430569669374e-01 6.366999160644e-01 7.946088035673e-01 9.483309266841e-01 1.057151400274e+00 1.099956852207e+00 1.069592696152e+00 9.720576854138e-01 8.290969914169e-01 6.861386499320e-01 6.191563981137e-01 6.856241815238e-01 8.454471882162e-01 1.021672299865e+00 1.162169745729e+00 1.238107697740e+00 1.236617473235e+00 1.158450416831e+00 1.018871055192e+00 8.520504013013e-01 7.195105619579e-01 6.991073789129e-01 8.067812319248e-01 9.734836720712e-01 1.129009137644e+00 1.231766709838e+00 1.261637608650e+00 1.214507547220e+00 1.100857799313e+00 9.472827047864e-01 8.008510157973e-01 7.273808728653e-01 7.690739592139e-01 8.925615407449e-01 1.031743151721e+00 1.139094962242e+00 1.190183389508e+00 1.177669458350e+00 1.107868669961e+00 9.994876392880e-01 8.844207243480e-01
 2.012615888793e+00 2.013033748169e+00 2.013534478556e+00 2.014262733608e+00 2.015265742821e+00 2.016498634385e+00 2.017791319185e+00 2.018890650139e+00 2.019634662052e+00 2.020083032387e+00 2.020463319549e+00 2.021001343784e+00 2.021813271861e+00 2.022896738258e+00 2.024132698478e+00 2.025307642637e+00 2.026223724714e+00 2.026836913322e+00 2.027281448417e+00 2.027766045400e+00 2.028441333521e+00 2.029356820072e+00 2.030472172125e+00 2.031651154914e+00 2.032717247154e+00 2.033563592186e+00 2.034230023322e+00 2.034855048669e+00 2.035559867144e+00 2.036395399607e+00 2.037372957369e+00 2.038479280767e+00 2.039663013499e+00 2.040839305716e+00 2.041915991584e+00 2.042846444797e+00 2.043627783558e+00 2.044333437392e+00 2.045103115637e+00 2.046088077567e+00 2.047328084979e+00 2.048704388895e+00 2.050002507517e+00 2.051042320317e+00 2.051773799804e+00 2.052290350419e+00 2.052803954841e+00 2.053538517283e+00 2.054605298616e+00 2.055905435467e+00 2.057193645283e+00 2.058220536716e+00 2.058879341431e+00 2.059260185599e+00 2.059600318710e+00 2.060158796550e+00 2.061058669878e+00 2.062216739457e+00 2.063406338411e+00 2.064420371132e+00 2.065188924312e+00 2.065772456772e+00 2.066302728252e+00 2.066915758996e+00 2.067694948780e+00 2.068649411663e+00 2.069737970493e+00 2.070891304862e+00 2.072010984866e+00 2.072981289436e+00 2.073726425242e+00 2.074296551747e+00 2.074860305150e+00 2.075606219669e+00 2.076629449042e+00 2.077869110362e+00 2.079132326246e+00 2.080204061675e+00 2.080980816218e+00 2.081535113828e+00 2.082055859642e+00 2.082715941656e+00 2.083593861567e+00 2.084657462268e+00 2.085803699819e+00 2.086910875535e+00 2.087880817454e+00 2.088677044708e+00 2.089316009950e+00 2.089872708132e+00 2.090479512664e+00 2.091282729437e+00 2.092349988406e+00 2.093598258607e+00 2.094826866488e+00 2.095820764808e+00 2.096482343474e+00 2.096907599498e+00 2.097343899079e+00 2.098042616199e+00 2.099089431091e+00 2.100358553064e+00 2.101596050139e+00 2.102593424144e+00 2.103297124054e+00 2.103820980710e+00 2.104365085154e+00 2.105083767078e+00 2.106000752259e+00 2.107041531637e+00 2.108103777910e+00 2.109117726604e+00 2.110049038326e+00 2.110895585571e+00 2.111654838236e+00 2.112334334329e+00 2.112982197645e+00 2.113692632926e+00 2.114568953946e+00 2.115650137277e+00 2.116857984498e+00 2.118016775944e+00 2.118942428079e+00 2.119562433687e+00 2.119973306053e+00 2.120428651653e+00 2.121183956883e+00 2.122330715298e+00 2.123730777151e+00 2.125083060081e+00 2.126091405075e+00 2.126651464698e+00 2.126929211945e+00 2.127256489378e+00 2.127933804061e+00 2.129055678103e+00 2.130453669537e+00 2.131810031414e+00 2.132837717169e+00 2.133449550188e+00 2.133789576654e+00 2.134146590366e+00 2.134784325029e+00 2.135798010086e+00 2.137075290759e+00 2.138365914735e+00 2.139427719190e+00 2.140158536356e+00 2.140644484409e+00 2.141091642568e+00 2.141711244887e+00 2.142603747885e+00 2.143715348272e+00 2.144884657855e+00 2.145937224088e+00 2.146783578474e+00 2.147449384896e+00 2.148045827461e+00 2.148710364582e+00 2.149522156435e+00 2.150481432966e+00 2.151515272389e+00 2.152530908381e+00 2.153452739872e+00 2.154261539234e+00 2.154997396560e+00 2.155723258426e+00 2.156494989823e+00 2.157345535445e+00 2.158262107669e+00 2.159208166049e+00 2.160135599064e+00 2.161007845775e+00 2.161823162690e+00 2.162599278467e+00 2.163373179812e+00 2.164178443411e+00 2.165028680934e+00 2.165915951119e+00 2.166807697308e+00 2.167682423668e+00 2.168526740101e+00 2.169353283802e+00 2.170179682351e+00 2.171017766017e+00 2.171872035427e+00 2.172733671668e+00 2.173596690260e+00 2.174461038639e+00 2.175328648498e+00 2.176198899298e+00 2.177068822159e+00 2.177927637673e+00 2.178774496970e+00 2.179615674363e+00 2.180459496187e+00 2.181313463989e+00 2.182175248580e+00 2.183037314010e+00 2.183890685309e+00 2.184735633665e+00 2.185578989503e+00 2.186427417892e+00 2.187281125209e+00 2.188140050778e+00 2.188998305952e+00 2.189852603664e+00 2.190708308112e+00 2.191565953280e+00 2.192426550835e+00 2.193289637592e+00 2.194153225061e+00 2.195016857538e+00 2.195878751733e+00 2.196740290768e+00 2.197603133018e+00 2.198466846301e+00 2.199334190689e+00 2.200202959020e+00 2.201070055249e+00 2.201936394888e+00 2.202798313513e+00 2.203665896499e+00 2.204534026047e+00 2.205403097363e+00 2.206271524929e+00 2.207133788701e+00 2.207995915905e+00 2.208861490348e+00 2.209735890177e+00 2.210611790091e+00 2.211487641686e+00 2.212359264039e+00 2.213231115250e+00 2.214108611628e+00 2.214995226899e+00 2.215881924596e+00 2.216763455566e+00 2.217639324247e+00 2.218518108899e+00 2.219399756621e+00 2.220282513100e+00 2.221167290371e+00 2.222045523158e+00 2.222923418367e+00 2.223807941142e+00 2.224700926716e+00 2.225594610132e+00 2.226483974137e+00 2.227375496030e+00 2.228265607562e+00 2.229163000583e+00 2.230068338961e+00 2.230968746439e+00 2.231864857301e+00 2.232758153347e+00 2.233652437748e+00 2.234549500435e+00 2.235451211051e+00 2.236354442871e+00 2.237254223880e+00 2.238154516171e+00 2.239057986449e+00 2.239962285907e+00 2.240868227705e+00 2.241778923857e+00 2.242687382469e+00 2.243602301679e+00 2.244517286678e+00 2.245426681884e+00 2.246338094810e+00 2.247250448157e+00 2.248168340467e+00 2.249090040248e+00 2.250013801802e+00 2.250938294057e+00 2.251861552383e+00 2.252788654091e+00 2.253719919986e+00 2.254651934731e+00 2.255586110005e+00 2.256519468917e+00 2.257453133006e+00 2.258390492382e+00 2.259328986090e+00 2.260267286384e+00 2.261210727501e+00 2.262157057426e+00 2.263103005601e+00 2.264052929467e+00 2.265000564273e+00 2.265951120185e+00 2.266903326059e+00 2.267858704897e+00 2.268817519639e+00 2.269776499345e+00 2.270736854895e+00 2.271697294275e+00 2.272658634123e+00 2.273621360866e+00 2.274590976509e+00 2.275561244330e+00 2.276534465194e+00 2.277509284392e+00 2.278483424762e+00 2.279457306475e+00 2.280435101548e+00 2.281419144394e+00 2.282402581175e+00 2.283392802508e+00 2.284382042897e+00 2.285372901798e+00 2.286366534750e+00 2.287362342344e+00 2.288361499777e+00 2.289364979051e+00 2.290372513154e+00 2.291380743797e+00 2.292389527219e+00 2.293400947471e+00 2.294413673800e+00 2.295430720500e+00 2.296453743832e+00 2.297478855984e+00 2.298503921281e+00 2.299534033375e+00 2.300563368493e+00 2.301592727746e+00 2.302628536451e+00 2.303666740089e+00 2.304710477367e+00 2.305757375726e+00 2.306804223830e+00 2.307851361569e+00 2.308900236178e+00 2.309951112313e+00 2.311006699241e+00 2.312067131073e+00 2.313130469903e+00 2.314194322866e+00 2.315258953824e+00 2.316323876597e+00 2.317393100421e+00 2.318469753204e+00 2.319550220880e+00 2.320632665102e+00 2.321716105879e+00 2.322800699479e+00 2.323888916121e+00 2.324986030829e+00 2.326088194895e+00 2.327191602417e+00 2.328298981728e+00 2.329404634176e+00 2.330514774448e+00 2.331630622351e+00 2.332750560177e+00 2.333873746302e+00 2.335000984266e+00 2.336126489579e+00 2.337253505958e+00 2.338386366271e+00 2.339522428718e+00 2.340663217552e+00 2.341808412233e+00 2.342952166826e+00 2.344098919510e+00 2.345250546207e+00 2.346406027792e+00 2.347565406476e+00 2.348730599546e+00 2.349898562005e+00 2.351068898904e+00 2.352242964676e+00 2.353419638751e+00 2.354601867981e+00 2.355788951829e+00 2.356980518578e+00 2.358174961376e+00 2.359369910391e+00 2.360570944868e+00 2.361776576433e+00 2.362982796758e+00 2.364193946437e+00 2.365409515589e+00 2.366629712488e+00 2.367853471500e+00 2.369079329781e+00 2.370310480820e+00 2.371545134903e+00 2.372782101039e+00 2.374025555928e+00 2.375271747288e+00 2.376523859753e+00 2.377777529804e+00 2.379035327175e+00 2.380294567388e+00 2.381560275309e+00 2.382830177179e+00 2.384103885139e+00 2.385380446973e+00 2.386660885858e+00 2.387945232189e+00 2.389232121680e+00 2.390525220942e+00 2.391820824849e+00 2.393121359099e+00 2.394427300926e+00 2.395736301716e+00 2.397046889278e+00 2.398362992268e+00 2.399684650812e+00 2.401008242708e+00 2.402337949957e+00 2.403669610998e+00 2.405004807381e+00 2.406346073590e+00 2.407690604150e+00 2.409038993351e+00 2.410392162298e+00 2.411750595578e+00 2.413110434334e+00 2.414474592819e+00 2.415843763098e+00 2.417216770839e+00 2.418594052840e+00 2.419975202564e+00 2.421360689181e+00 2.422748696733e+00 2.424142185608e+00 2.425540940878e+00 2.426942981104e+00 2.428347979486e+00 2.429758213537e+00 2.431171467191e+00 2.432588937113e+00 2.434011900362e+00 2.435437001432e+00 2.436866296550e+00 2.438300857356e+00 2.439739158023e+00 2.441179520096e+00 2.442624806454e+00 2.444075854937e+00 2.445529259539e+00 2.446984799230e+00 2.448446566916e+00 2.449911672885e+00 2.451380783706e+00 2.452852379683e+00 2.454330334342e+00 2.455808853477e+00 2.457293713790e+00 2.458781057014e+00 2.460274565968e+00 2.461767900154e+00 2.463267177353e+00 2.464771983141e+00 2.466275970289e+00 2.467787061475e+00 2.469301453796e+00 2.470819614953e+00 2.472340689703e+00 2.473864499112e+00 2.475392330912e+00 2.476925153380e+00 2.478461593408e+00 2.480000722779e+00 2.481542092206e+00 2.483087758276e+00 2.484636219593e+00 2.486189077772e+00 2.487745554105e+00 2.489305208573e+00 2.490866426836e+00 2.492431917960e+00 2.494000695560e+00 2.495571837238e+00 2.497148315659e+00 2.498725182828e+00 2.500305450800e+00 2.501891168997e+00 2.503478679276e+00 2.505067617711e+00 2.506660785775e+00 2.508256261186e+00 2.509854702243e+00 2.511456479146e+00 2.513061307889e+00 2.514666473010e+00 2.516275195261e+00 2.517887294094e+00 2.519501713593e+00 2.521118640505e+00 2.522738771669e+00 2.524359388623e+00 2.525983066099e+00 2.527607986654e+00 2.529238086446e+00 2.530868836519e+00 2.532500363198e+00 2.534135520647e+00 2.535770769927e+00 2.537410577251e+00 2.539049712527e+00 2.540692351091e+00 2.542336906901e+00 2.543980854286e+00 2.545629091140e+00 2.547276025572e+00 2.548924904033e+00 2.550575847385e+00 2.552228365737e+00 2.553883055119e+00 2.555536413296e+00 2.557192975178e+00 2.558848623840e+00 2.560506359170e+00 2.562165729732e+00 2.563826174595e+00 2.565486714198e+00 2.567146292235e+00 2.568807603133e+00 2.570469989792e+00 2.572132317700e+00 2.573793037108e+00 2.575457318818e+00 2.577119670861e+00 2.578781127671e+00 2.580444847135e+00 2.582106160636e+00 2.583768193131e+00 2.585429970906e+00 2.587091785487e+00 2.588754335325e+00 2.590413536947e+00 2.592071701177e+00 2.593731301645e+00 2.595387640628e+00 2.597045072974e+00 2.598701406157e+00 2.600354584223e+00 2.602008414205e+00 2.603659141495e+00 2.605307544317e+00 2.606956021302e+00 2.608602181271e+00 2.610246828555e+00 2.611888709612e+00 2.613528905088e+00 2.615166921973e+00 2.616801382934e+00 2.618434636731e+00 2.620064953057e+00 2.621692332777e+00 2.623316425897e+00 2.624937794427e+00 2.626557042306e+00 2.628171787244e+00 2.629784896203e+00 2.631392627143e+00 2.632997453870e+00 2.634598501532e+00 2.636195580311e+00 2.637789154275e+00 2.639378792880e+00 2.640961967071e+00 2.642541593708e+00 2.644117539239e+00 2.645687478716e+00 2.647254508092e+00 2.648815816818e+00 2.650372132639e+00 2.651921753718e+00 2.653466328832e+00 2.655006581071e+00 2.656539030649e+00 2.658068240307e+00 2.659591130358e+00 2.661106482067e+00 2.662613368979e+00 2.664116827844e+00 2.665612378911e+00 2.667101580496e+00 2.668583708787e+00 2.670058386759e+00 2.671527110238e+00 2.672987531663e+00 2.674440691750e+00 2.675884805492e+00 2.677321954885e+00 2.678751161851e+00 2.680171762099e+00 2.681583140004e+00 2.682986550563e+00 2.684380718838e+00 2.685768022364e+00 2.687144274858e+00 2.688513464324e+00 2.689869686291e+00 2.691218637933e+00 2.692557184846e+00 2.693886211383e+00 2.695203827046e+00 2.696511870122e+00 2.697809398266e+00 2.699097295653e+00 2.700373527339e+00 2.701637042784e+00 2.702891995674e+00 2.704134705847e+00 2.705365776343e+00 2.706584461452e+00 2.707790742738e+00 2.708987513165e+00 2.710168473930e+00 2.711338360688e+00 2.712496152467e+00 2.713640581976e+00 2.714771202453e+00 2.715890643876e+00 2.716995093977e+00 2.718086512974e+00 2.719162605563e+00 2.720227031172e+00 2.721277391796e+00 2.722311129046e+00 2.723332342680e+00 2.724338511862e+00 2.725328686924e+00 2.726303843745e+00 2.727263762603e+00 2.728207999777e+00 2.729137471855e+00 2.730050617693e+00 2.730947328658e+00 2.731827473087e+00 2.732692730074e+00 2.733539356912e+00 2.734370480420e+00 2.735184023840e+00 2.735981121149e+00 2.736759505016e+00 2.737521113188e+00 2.738264251514e+00 2.738990278843e+00 2.739696483919e+00 2.740385647781e+00 2.741056373614e+00 2.741707688194e+00 2.742339452641e+00 2.742951758577e+00 2.743546506123e+00 2.744120455536e+00 2.744674849578e+00 2.745211543054e+00 2.745725937255e+00 2.746219577754e+00 2.746692355483e+00 2.747145350667e+00 2.747579612772e+00 2.747990503914e+00 2.748380393245e+00 2.748748374460e+00 2.749095244686e+00 2.749420123053e+00 2.749722276391e+00 2.750004881453e+00 2.750263102500e+00 2.750497245409e+00 2.750711732420e+00 2.750901699165e+00 2.751068767313e+00 2.751213615165e+00 2.751333375113e+00 2.751431339445e+00 2.751503113243e+00 2.751553831214e+00 2.751577315898e+00 2.751577286557e+00 2.751554468025e+00 2.751506129505e+00 2.751432931115e+00 2.751334610126e+00 2.751211098145e+00 2.751061526319e+00 2.750888167083e+00 2.750688818467e+00 2.750463515925e+00 2.750212641828e+00 2.749932803626e+00 2.749631242990e+00 2.749299945405e+00 2.748943480951e+00 2.748559625379e+00 2.748149159295e+00 2.747713351892e+00 2.747247996442e+00 2.746758385275e+00 2.746238223905e+00 2.745692344631e+00 2.745118948698e+00 2.744515455730e+00 2.743887244406e+00 2.743230227026e+00 2.742544569538e+00 2.741831492633e+00 2.741088301696e+00 2.740316755340e+00 2.739517518728e+00 2.738690520754e+00 2.737833568896e+00 2.736948505517e+00 2.736034190025e+00 2.735090828788e+00 2.734118165107e+00 2.733116520972e+00 2.732085339553e+00 2.731024785171e+00 2.729934659657e+00 2.728816046802e+00 2.727668416482e+00 2.726489514265e+00 2.725282211361e+00 2.724043084366e+00 2.722775298867e+00 2.721478060704e+00 2.720151094956e+00 2.718793906777e+00 2.717404607349e+00 2.715989100165e+00 2.714542555690e+00 2.713064377203e+00 2.711557754252e+00 2.710021033627e+00 2.708454620020e+00 2.706857558707e+00 2.705230807586e+00 2.703572890557e+00 2.701884583560e+00 2.700168743463e+00 2.698421728313e+00 2.696644081438e+00 2.694837529726e+00 2.692999092016e+00 2.691133816424e+00 2.689236923268e+00 2.687311185631e+00 2.685355257661e+00 2.683368867640e+00 2.681355102357e+00 2.679308853382e+00 2.677236578977e+00 2.675132542515e+00 2.673000266174e+00 2.670839450330e+00 2.668648170884e+00 2.666428716123e+00 2.664181745715e+00 2.661903810634e+00 2.659597596736e+00 2.657263653677e+00 2.654902238693e+00 2.652511484324e+00 2.650093759615e+00 2.647645435970e+00 2.645171594875e+00 2.642670640860e+00 2.640141057347e+00 2.637585840196e+00 2.635004670630e+00 2.632393182082e+00 2.629754849070e+00 2.627092137228e+00 2.624402375318e+00 2.621686471451e+00 2.618943996461e+00 2.616178720762e+00 2.613385197631e+00 2.610566908684e+00 2.607724059818e+00 2.604856268318e+00 2.601963839461e+00 2.599049074012e+00 2.596108132956e+00 2.593145286847e+00 2.590158424510e+00 2.587147830933e+00 2.584113651407e+00 2.581059169945e+00 2.577980196545e+00 2.574881539011e+00 2.571760736096e+00 2.568617215648e+00 2.565451403058e+00 2.562266096772e+00 2.559062572318e+00 2.555835242620e+00 2.552592020351e+00 2.549326860885e+00 2.546043205915e+00 2.542741466191e+00 2.539421476901e+00 2.536082815950e+00 2.532726789690e+00 2.529354489369e+00 2.525963329593e+00 2.522558267915e+00 2.519135213222e+00 2.515696854035e+00 2.512243388587e+00 2.508774754325e+00 2.505293087925e+00 2.501796732414e+00 2.498285303287e+00 2.494761321377e+00 2.491224835703e+00 2.487677155600e+00 2.484115817500e+00 2.480545341600e+00 2.476962222840e+00 2.473368658336e+00 2.469766070967e+00 2.466152446841e+00 2.462531134853e+00 2.458900660779e+00 2.455262085550e+00 2.451613946031e+00 2.447960001288e+00 2.444297462336e+00 2.440630056527e+00 2.436957069827e+00 2.433279042323e+00 2.429595359523e+00 2.425906338043e+00 2.422215758551e+00 2.418518789178e+00 2.414821222737e+00 2.411121375889e+00 2.407418886245e+00 2.403714962476e+00 2.400009295453e+00 2.396304346363e+00 2.392597500549e+00 2.388891736442e+00 2.385187677787e+00 2.381485399480e+00 2.377785133724e+00 2.374085752294e+00 2.370390065082e+00 2.366697133203e+00 2.363009300165e+00 2.359325686507e+00 2.355647016593e+00 2.351972498498e+00 2.348304106719e+00 2.344643062816e+00 2.340987501884e+00 2.337341391988e+00 2.333700071997e+00 2.330068712628e+00 2.326445115543e+00 2.322829436662e+00 2.319223588063e+00 2.315627369005e+00 2.312043328376e+00 2.308466468180e+00 2.304903284080e+00 2.301350547554e+00 2.297808538444e+00 2.294281834774e+00 2.290763939421e+00 2.287263027445e+00 2.283773173417e+00 2.280298927351e+00 2.276836173020e+00 2.273388812935e+00 2.269957276655e+00 2.266537839136e+00 2.263136655500e+00 2.259749297972e+00 2.256379091636e+00 2.253025144946e+00 2.249685860416e+00 2.246364136083e+00 2.243059443420e+00 2.239774058722e+00 2.236502806954e+00 2.233253033429e+00 2.230018470356e+00 2.226803608615e+00 2.223606756717e+00 2.220428665664e+00 2.217269427897e+00 2.214126939586e+00 2.211006653500e+00 2.207902768458e+00 2.204820107103e+00 2.201755074921e+00 2.198710251734e+00 2.195685662829e+00 2.192679010292e+00 2.189693859401e+00 2.186725074446e+00 2.183779743554e+00 2.180852126473e+00 2.177945473502e+00 2.175057404358e+00 2.172190641094e+00 2.169341178469e+00 2.166512868293e+00 2.163704723667e+00 2.160913238767e+00 2.158143559156e+00 2.155389288760e+00 2.152658172274e+00 2.149943569195e+00 2.147248349851e+00 2.144569752808e+00 2.141912068559e+00 2.139271183480e+00 2.136646997269e+00 2.134043026008e+00 2.131453876257e+00 2.128880480921e+00 2.126326284044e+00 2.123788974159e+00 2.121264541382e+00 2.118757548474e+00 2.116266166840e+00 2.113790160576e+00 2.111327125269e+00 2.108878656040e+00 2.106444493014e+00 2.104021742314e+00 2.101612932882e+00 2.099215545630e+00 2.096830356206e+00 2.094456913823e+00 2.092094929639e+00 2.089742826118e+00 2.087400826401e+00 2.085067827734e+00 2.082742827044e+00 2.080428604074e+00 2.078119096309e+00 2.075819840906e+00 2.073524402662e+00 2.071238470549e+00 2.068952503487e+00 2.066675662661e+00 2.064401260611e+00 2.062131999593e+00 2.059864696584e+00 2.057598711660e+00 2.055337443902e+00 2.053075352431e+00 2.050815162133e+00 2.048553935944e+00 2.046292530196e+00 2.044031811695e+00 2.041767968137e+00 2.039501869084e+00 2.037232578347e+00 2.034961324388e+00 2.032685170747e+00 2.030403246597e+00 2.028117319512e+00 2.025826706390e+00 2.023528687547e+00 2.021223038474e+00 2.018912122940e+00 2.016591311324e+00 2.014263043839e+00 2.011926507382e+00 2.009579744377e+00 2.007224373550e+00 2.004858500268e+00 2.002481347165e+00 2.000094541029e+00 1.997694624384e+00 1.995284653750e+00 1.992861463209e+00 1.990426676689e+00 1.987977174704e+00 1.985515718359e+00 1.983040899121e+00 1.980549271660e+00 1.978047502860e+00 1.975529176609e+00 1.972997371222e+00 1.970450733649e+00 1.967889296968e+00 1.965312712750e+00 1.962719226222e+00 1.960114597141e+00 1.957491307833e+00 1.954854865228e+00 1.952202695366e+00 1.949533212853e+00 1.946850998528e+00 1.944150425755e+00 1.941438026432e+00 1.938707143116e+00 1.935963832227e+00 1.933204876320e+00 1.930428285451e+00 1.927641692786e+00 1.924837013391e+00 1.922021282805e+00 1.919189844581e+00 1.916345136732e+00 1.913488262211e+00 1.910616576201e+00 1.907735140816e+00 1.904837173684e+00 1.901931268049e+00 1.899011481335e+00 1.896082469542e+00 1.893142561425e+00 1.890190796046e+00 1.887232904227e+00 1.884260112366e+00 1.881284313195e+00 1.878297021178e+00 1.875304106126e+00 1.872304074808e+00 1.869295945374e+00 1.866285771788e+00 1.863265534394e+00 1.860244184250e+00 1.857215769490e+00 1.854188845311e+00 1.851153378654e+00 1.848120371692e+00 1.845084307942e+00 1.842046800947e+00 1.839012359084e+00 1.835973859099e+00 1.832941576539e+00 1.829906866486e+00 1.826877744635e+00 1.823851459521e+00 1.820829229160e+00 1.817814316266e+00 1.814801360400e+00 1.811800171820e+00 1.808800302116e+00 1.805814906233e+00 1.802834539910e+00 1.799865266259e+00 1.796908098780e+00 1.793959537969e+00 1.791031374850e+00 1.788105656368e+00 1.785205581081e+00 1.782313521830e+00 1.779443365664e+00 1.776588282156e+00 1.773752109931e+00 1.770940211943e+00 1.768140927562e+00 1.765373874610e+00 1.762622039372e+00 1.759902338943e+00 1.757205359859e+00 1.754536359650e+00 1.751898112866e+00 1.749285355375e+00 1.746713788167e+00 1.744164885179e+00 1.741660324244e+00 1.739185464196e+00 1.736751256005e+00 1.734357383860e+00 1.731999091082e+00 1.729692813371e+00 1.727420171068e+00 1.725202877564e+00 1.723026572241e+00 1.720901697068e+00 1.718829522658e+00 1.716801633276e+00 1.714837153387e+00 1.712915691608e+00 1.711062928430e+00 1.709258622368e+00 1.707515481506e+00 1.705835620964e+00 1.704207931164e+00 1.702652001947e+00 1.701147787478e+00 1.699716482737e+00 1.698344098437e+00 1.697034080212e+00 1.695793545038e+00 1.694608330005e+00 1.693496717571e+00 1.692439954251e+00 1.691452458509e+00 1.690523757681e+00 1.689655127664e+00 1.688851558087e+00 1.688095767667e+00 1.687407575830e+00 1.686764801105e+00 1.686178879210e+00 1.685640165602e+00 1.685145068776e+00 1.684699682903e+00 1.684283490602e+00 1.683914334033e+00 1.683566253014e+00 1.683252533138e+00 1.682960594950e+00 1.682683689148e+00 1.682423681836e+00 1.682164901975e+00 1.681916250105e+00 1.681654446312e+00 1.681390928422e+00 1.681105685853e+00 1.680799717990e+00 1.680466004711e+00 1.680091839806e+00 1.679682558753e+00 1.679216071936e+00 1.678698325007e+00 1.678112109439e+00 1.677459457572e+00 1.676725676461e+00 1.675907311630e+00 1.675000877062e+00 1.673987051754e+00 1.672875777669e+00 1.671641904705e+00 1.670296212492e+00 1.668816397130e+00 1.667207314483e+00 1.665458221397e+00 1.663557317315e+00 1.661510981313e+00 1.659296971052e+00 1.656925928316e+00 1.654377594544e+00 1.651659511164e+00 1.648756329812e+00 1.645666424119e+00 1.642388206992e+00 1.638907323293e+00 1.635235858607e+00 1.631348254501e+00 1.627263168816e+00 1.622955550203e+00 1.618436270359e+00 1.613697118019e+00 1.608728700209e+00 1.603541776802e+00 1.598113134598e+00 1.592464195088e+00 1.586567829972e+00 1.580437685446e+00 1.574068442936e+00 1.567447691521e+00 1.560591100506e+00 1.553473708942e+00 1.546119807288e+00 1.538503707316e+00 1.530638046633e+00 1.522521708904e+00 1.514140849871e+00 1.505517213285e+00 1.496623733841e+00 1.487485136729e+00 1.478087124800e+00 1.468432769788e+00 1.458539164379e+00 1.448378899780e+00 1.437993613666e+00 1.427352529997e+00 1.416485722028e+00 1.405392096169e+00 1.394069456722e+00 1.382552392382e+00 1.370818365998e+00 1.358914707359e+00 1.346826347658e+00 1.334584759199e+00 1.322209827074e+00 1.309702558151e+00 1.297112541169e+00 1.284429408475e+00 1.271711653087e+00 1.258959348389e+00 1.246217677550e+00 1.233517676854e+00 1.220876400286e+00 1.208354802605e+00 1.195956106808e+00 1.183750955802e+00 1.171746284821e+00 1.160002638710e+00 1.148552279009e+00 1.137422247700e+00 1.126677182205e+00 1.116314409455e+00 1.106412104828e+00 1.096965203490e+00 1.088028793538e+00 1.079621211174e+00 1.071754254980e+00 1.064474291344e+00 1.057753908346e+00 1.051648813126e+00 1.046121901936e+00 1.041195204375e+00 1.036854333327e+00 1.033074532375e+00 1.029865212102e+00 1.027163400697e+00 1.024981510780e+00 1.023251275906e+00 1.021957520598e+00 1.021053675668e+00 1.020484163581e+00 1.020232283182e+00 1.020216090689e+00 1.020423988138e+00 1.020779216671e+00 1.021255728486e+00 1.021802722020e+00 1.022368189197e+00 1.022931183384e+00 1.023427346406e+00 1.023850348521e+00 1.024139881964e+00 1.024288704902e+00 1.024259288185e+00 1.024028114779e+00 1.023587176881e+00 1.022898680855e+00 1.021973596247e+00 1.020775926134e+00 1.019315122491e+00 1.017572808905e+00 1.015547149037e+00 1.013235662928e+00 1.010626849774e+00 1.007737474047e+00 1.004542953726e+00 1.001072402354e+00 9.973053140908e-01 9.932629222287e-01 9.889476882213e-01 9.843661601763e-01 9.795413905902e-01 9.744775205390e-01 9.692191767744e-01 9.637669066033e-01 9.581817077516e-01 9.524884811154e-01 9.467406302872e-01 9.410019329737e-01 9.353236849017e-01 9.298025743485e-01 9.244957169924e-01 9.195204734678e-01 9.149523162898e-01 9.109026792021e-01 9.074814655471e-01 9.047840626520e-01 9.029311754501e-01 9.020011055824e-01 9.021118376647e-01 9.033149827689e-01 9.056991242928e-01 9.092996368226e-01 9.141450902667e-01 9.202498512426e-01 9.275813048679e-01 9.361238145215e-01 9.457941394739e-01 9.565299584933e-01 9.682265081138e-01 9.807715284144e-01 9.940435816778e-01 1.007905652284e+00 1.022227720540e+00 1.036853213377e+00 1.051658049064e+00 1.066489135350e+00 1.081216654595e+00 1.095708753311e+00 1.109845705224e+00 1.123503554007e+00 1.136580495358e+00 1.148975380035e+00 1.160585247458e+00 1.171341862568e+00 1.181146250797e+00 1.189941738434e+00 1.197652131720e+00 1.204222501432e+00 1.209599777097e+00 1.213730621348e+00 1.216586987752e+00 1.217387074901e+00 1.216476138356e+00 1.214286109777e+00 1.211366110337e+00 1.208246060362e+00 1.205256718211e+00 1.202424099382e+00 1.199475136195e+00 1.195938858409e+00 1.191282247093e+00 1.185118876344e+00 1.177336326276e+00 1.168125551646e+00 1.157969308981e+00 1.147515106106e+00 1.137386232454e+00 1.128013602218e+00 1.119538286400e+00 1.111785286924e+00 1.104357719986e+00 1.096810301552e+00 1.088818361954e+00 1.080308155626e+00 1.071527278774e+00 1.062987563659e+00 1.055309458265e+00 1.049060878166e+00 1.044570376068e+00 1.041823413261e+00 1.040487586699e+00 1.040022124931e+00 1.039847382665e+00 1.039546654147e+00 1.038979583404e+00 1.038300160900e+00 1.037900521526e+00 1.038254580464e+00 1.039729968837e+00 1.042453963902e+00 1.046243095885e+00 1.050644452735e+00 1.055071024702e+00 1.058987596351e+00 1.062058036343e+00 1.064232034171e+00 1.065772943864e+00 1.067138495201e+00 1.068832763154e+00 1.071239908800e+00 1.074488923172e+00 1.078413246829e+00 1.082617654904e+00 1.086612544132e+00 1.089980638891e+00 1.092537052525e+00 1.094401492026e+00 1.095967591172e+00 1.097798214680e+00 1.100455649051e+00 1.104305867194e+00 1.109396357768e+00 1.115406144970e+00 1.121692664169e+00 1.127434510295e+00 1.131801133140e+00 1.134094508760e+00 1.133887270149e+00 1.131236505224e+00 1.126804853658e+00 1.087521864986e+00 1.028784198793e+00 9.449178122973e-01 8.702454125240e-01 8.419081907903e-01 8.743934088985e-01 9.458521458231e-01 1.017839104311e+00 1.059241227858e+00 1.055083502430e+00 1.007638361892e+00 9.357336986528e-01 8.714704818358e-01 8.478428414770e-01 8.757316664465e-01 9.337714796824e-01 9.863406059262e-01 1.004834102612e+00 9.765337354592e-01 9.070145584946e-01 8.213345913377e-01 7.615521381447e-01 7.669327377715e-01 8.379854385964e-01 9.353060720209e-01 1.014043641617e+00 1.043917197729e+00 1.012428650539e+00 9.250186003708e-01 8.068188826674e-01 7.053483366319e-01 6.786710400459e-01 7.446164816088e-01 8.577127814850e-01 9.604764727384e-01 1.015827348032e+00 1.008439029961e+00 9.424217407510e-01 8.416761271983e-01 7.510140832294e-01 7.246000871413e-01 7.829410727202e-01 8.892168213610e-01 9.894019012403e-01 1.045132277879e+00 1.038417950445e+00 9.702583028976e-01 8.612019430423e-01 7.538742539480e-01 7.072338308032e-01 7.553839840911e-01 8.676370665117e-01 9.856232204405e-01 1.065755621840e+00 1.085836510121e+00 1.042272394232e+00 9.488302259258e-01 8.371757827705e-01 7.549334415550e-01 7.455101126161e-01 8.085409940030e-01 9.001451355111e-01 9.739344755512e-01 1.001709188674e+00 9.746482068134e-01 9.018060246084e-01 8.098355700881e-01 7.405482365691e-01 7.332945022557e-01 7.909285947012e-01 8.764514647840e-01 9.464771890376e-01 9.715590798146e-01 9.390615081046e-01 8.525795945684e-01 7.333013401369e-01 6.244322507218e-01 5.866195862013e-01 6.484312013452e-01 7.677493427952e-01 8.850660314429e-01 9.608823358572e-01 9.751869487437e-01 9.232614691405e-01 8.149732366472e-01 6.782902108604e-01 5.682599239835e-01 5.592943358543e-01 6.660306757634e-01 8.225536143278e-01 9.663770421653e-01 1.061345011058e+00 1.089431024938e+00 1.046238185455e+00 9.407842270750e-01 7.988560566921e-01 6.714609896193e-01 6.345303330830e-01 7.254250050225e-01 8.911947964711e-01 1.061336169234e+00 1.190220925288e+00 1.252662704001e+00 1.238250864941e+00 1.149889499014e+00 1.005322655837e+00 8.422702824025e-01 7.260959563143e-01 7.293643153520e-01 8.520146096699e-01 1.021765031803e+00 1.173152589773e+00 1.267710894095e+00 1.286927967685e+00 1.227818258219e+00 1.102110182932e+00 9.384455770189e-01 7.879428124957e-01 7.217915507033e-01 7.794949332874e-01 9.166996667050e-01 1.062419563541e+00 1.169050282060e+00 1.212811591694e+00 1.187210538377e+00 1.100012252240e+00 9.727747421588e-01 8.431692578226e-01
 2.039334278868e+00 2.039782579763e+00 2.040314765826e+00 2.041077002596e+00 2.042117540100e+00 2.043388936181e+00 2.044717514089e+00 2.045848276077e+00 2.046623008631e+00 2.047103581943e+00 2.047516864840e+00 2.048088699610e+00 2.048937545593e+00 2.050058922268e+00 2.051331296320e+00 2.052541002237e+00 2.053490340607e+00 2.054138215602e+00 2.054621382409e+00 2.055142698991e+00 2.055855302493e+00 2.056807779308e+00 2.057958862933e+00 2.059175041516e+00 2.060280795970e+00 2.061169990259e+00 2.061879152135e+00 2.062544648289e+00 2.063283865435e+00 2.064152444555e+00 2.065165807671e+00 2.066310457994e+00 2.067537052820e+00 2.068758179438e+00 2.069878602620e+00 2.070848228753e+00 2.071661483888e+00 2.072395264007e+00 2.073194939017e+00 2.074214440706e+00 2.075497653610e+00 2.076918328877e+00 2.078256907720e+00 2.079328841977e+00 2.080084091418e+00 2.080623402644e+00 2.081163557208e+00 2.081933810822e+00 2.083037932965e+00 2.084376223215e+00 2.085697317991e+00 2.086754238376e+00 2.087442205611e+00 2.087853716972e+00 2.088224152634e+00 2.088816365773e+00 2.089752639558e+00 2.090947711169e+00 2.092175631639e+00 2.093226599740e+00 2.094032131274e+00 2.094651888404e+00 2.095219516767e+00 2.095867670169e+00 2.096681498676e+00 2.097671066926e+00 2.098796717940e+00 2.099989272463e+00 2.101151660466e+00 2.102161492317e+00 2.102942529487e+00 2.103541029922e+00 2.104131169464e+00 2.104907221147e+00 2.105966631767e+00 2.107246590505e+00 2.108548933206e+00 2.109655753278e+00 2.110460947900e+00 2.111041348235e+00 2.111591554689e+00 2.112288355101e+00 2.113201490659e+00 2.114302916889e+00 2.115483597328e+00 2.116625082280e+00 2.117631107140e+00 2.118465219067e+00 2.119141325277e+00 2.119731868353e+00 2.120368567606e+00 2.121202474173e+00 2.122304074813e+00 2.123592043431e+00 2.124863394508e+00 2.125897292099e+00 2.126591773855e+00 2.127041937936e+00 2.127502372421e+00 2.128229887778e+00 2.129314183279e+00 2.130622712522e+00 2.131901568562e+00 2.132935490880e+00 2.133668052820e+00 2.134217933937e+00 2.134791788684e+00 2.135544895906e+00 2.136499694826e+00 2.137577575863e+00 2.138673975937e+00 2.139719910955e+00 2.140684865352e+00 2.141563701698e+00 2.142357214959e+00 2.143072837351e+00 2.143753404941e+00 2.144493591922e+00 2.145399598363e+00 2.146512264313e+00 2.147758624467e+00 2.148957549582e+00 2.149922075071e+00 2.150573719022e+00 2.151011917708e+00 2.151491635832e+00 2.152272825990e+00 2.153454172819e+00 2.154895236862e+00 2.156290116967e+00 2.157335592906e+00 2.157924973784e+00 2.158225250579e+00 2.158577550674e+00 2.159282552282e+00 2.160437021010e+00 2.161876107536e+00 2.163272214844e+00 2.164335980355e+00 2.164975450842e+00 2.165339667233e+00 2.165720032250e+00 2.166384817439e+00 2.167432379360e+00 2.168746832992e+00 2.170073805616e+00 2.171169703280e+00 2.171930473638e+00 2.172442098269e+00 2.172913551372e+00 2.173562055100e+00 2.174486602247e+00 2.175632557254e+00 2.176836936009e+00 2.177922351344e+00 2.178800221629e+00 2.179493244461e+00 2.180117224164e+00 2.180810305946e+00 2.181652794002e+00 2.182644757940e+00 2.183711724896e+00 2.184758575729e+00 2.185710161619e+00 2.186549734678e+00 2.187314466163e+00 2.188067807908e+00 2.188869201868e+00 2.189748949330e+00 2.190695386092e+00 2.191671467635e+00 2.192628698051e+00 2.193530988964e+00 2.194375333105e+00 2.195178479556e+00 2.195980339327e+00 2.196811959007e+00 2.197692346190e+00 2.198609267898e+00 2.199529764741e+00 2.200433012410e+00 2.201305386669e+00 2.202159639181e+00 2.203011939209e+00 2.203878508545e+00 2.204761106958e+00 2.205650159767e+00 2.206540258252e+00 2.207431406971e+00 2.208325933111e+00 2.209223078613e+00 2.210119087809e+00 2.211005655859e+00 2.211879611181e+00 2.212747614418e+00 2.213617380982e+00 2.214498108339e+00 2.215385337655e+00 2.216273581270e+00 2.217154122282e+00 2.218023930877e+00 2.218893143038e+00 2.219766286728e+00 2.220647076052e+00 2.221531141553e+00 2.222414131296e+00 2.223293618886e+00 2.224172925343e+00 2.225055724836e+00 2.225940250211e+00 2.226826980071e+00 2.227715606667e+00 2.228602965008e+00 2.229488778125e+00 2.230374230894e+00 2.231259291268e+00 2.232147768553e+00 2.233037306399e+00 2.233930549282e+00 2.234822395099e+00 2.235711876713e+00 2.236596435604e+00 2.237485266768e+00 2.238375887547e+00 2.239269572896e+00 2.240159212219e+00 2.241043876920e+00 2.241926781495e+00 2.242813886593e+00 2.243709315391e+00 2.244608078392e+00 2.245504371247e+00 2.246396794322e+00 2.247289357111e+00 2.248187235580e+00 2.249093443661e+00 2.250001954900e+00 2.250903599850e+00 2.251801374883e+00 2.252699135209e+00 2.253599717482e+00 2.254502595769e+00 2.255405317020e+00 2.256303722184e+00 2.257200747228e+00 2.258104800804e+00 2.259016309422e+00 2.259928406965e+00 2.260835653539e+00 2.261743231615e+00 2.262651719452e+00 2.263569040715e+00 2.264493030347e+00 2.265412771883e+00 2.266323973434e+00 2.267232783186e+00 2.268141787463e+00 2.269057199554e+00 2.269977464386e+00 2.270895808129e+00 2.271811523192e+00 2.272727914757e+00 2.273647133523e+00 2.274566685022e+00 2.275488081332e+00 2.276413638413e+00 2.277337664079e+00 2.278265777906e+00 2.279194900434e+00 2.280119276587e+00 2.281045603914e+00 2.281971778978e+00 2.282903978886e+00 2.283839225568e+00 2.284776034193e+00 2.285713068483e+00 2.286649778226e+00 2.287590340894e+00 2.288533481860e+00 2.289477896920e+00 2.290424526310e+00 2.291369239735e+00 2.292314747723e+00 2.293262496293e+00 2.294214233258e+00 2.295165022633e+00 2.296118727755e+00 2.297074072663e+00 2.298031311421e+00 2.298990370374e+00 2.299949015599e+00 2.300909575866e+00 2.301871150394e+00 2.302835444319e+00 2.303804029396e+00 2.304771808312e+00 2.305740248911e+00 2.306708262070e+00 2.307678756632e+00 2.308651443255e+00 2.309626426975e+00 2.310604376149e+00 2.311585595497e+00 2.312565382254e+00 2.313546487187e+00 2.314526288361e+00 2.315512000061e+00 2.316501337265e+00 2.317493141828e+00 2.318488930108e+00 2.319483971508e+00 2.320480718129e+00 2.321476636855e+00 2.322477559470e+00 2.323481476522e+00 2.324489100772e+00 2.325501573746e+00 2.326513533753e+00 2.327526458206e+00 2.328541007080e+00 2.329556322083e+00 2.330576027912e+00 2.331600289953e+00 2.332629415321e+00 2.333658358834e+00 2.334687970385e+00 2.335720334075e+00 2.336752061822e+00 2.337788454327e+00 2.338828015668e+00 2.339872672297e+00 2.340919570366e+00 2.341966288874e+00 2.343013039561e+00 2.344061414111e+00 2.345112014240e+00 2.346168088583e+00 2.347227809547e+00 2.348289212060e+00 2.349351426650e+00 2.350414563573e+00 2.351478482082e+00 2.352545124181e+00 2.353618798051e+00 2.354695935039e+00 2.355775559898e+00 2.356857777362e+00 2.357938988317e+00 2.359024184360e+00 2.360116407254e+00 2.361212180732e+00 2.362312344615e+00 2.363414749817e+00 2.364516661386e+00 2.365621522482e+00 2.366730896246e+00 2.367845703710e+00 2.368964524372e+00 2.370083424031e+00 2.371204844401e+00 2.372326173356e+00 2.373451348997e+00 2.374579315324e+00 2.375714216923e+00 2.376850830730e+00 2.377988043656e+00 2.379127081171e+00 2.380269912765e+00 2.381416012694e+00 2.382568045735e+00 2.383725047926e+00 2.384883648701e+00 2.386045621675e+00 2.387208876708e+00 2.388377559502e+00 2.389550070772e+00 2.390726476631e+00 2.391906820800e+00 2.393090761116e+00 2.394275376696e+00 2.395464817470e+00 2.396657873157e+00 2.397853664855e+00 2.399053195741e+00 2.400257340104e+00 2.401464701071e+00 2.402675013354e+00 2.403889871907e+00 2.405109853262e+00 2.406327437945e+00 2.407552649629e+00 2.408782725418e+00 2.410016398063e+00 2.411254673094e+00 2.412493834438e+00 2.413735978560e+00 2.414982163413e+00 2.416232004970e+00 2.417488228176e+00 2.418745774527e+00 2.420007298863e+00 2.421273112487e+00 2.422541575138e+00 2.423812511738e+00 2.425089036306e+00 2.426368515899e+00 2.427652941180e+00 2.428940522067e+00 2.430233821261e+00 2.431528132579e+00 2.432827073025e+00 2.434130424576e+00 2.435435685393e+00 2.436747821252e+00 2.438062788542e+00 2.439381507452e+00 2.440704526762e+00 2.442031012430e+00 2.443360664997e+00 2.444695181201e+00 2.446032689917e+00 2.447373717235e+00 2.448719473570e+00 2.450070787388e+00 2.451424500349e+00 2.452780661038e+00 2.454142105770e+00 2.455507556899e+00 2.456877278601e+00 2.458251211969e+00 2.459630304587e+00 2.461010508121e+00 2.462395302672e+00 2.463783703148e+00 2.465176799606e+00 2.466574178646e+00 2.467976830637e+00 2.469380964306e+00 2.470789085863e+00 2.472201404227e+00 2.473618328457e+00 2.475037543175e+00 2.476460442855e+00 2.477888530520e+00 2.479321714855e+00 2.480756616445e+00 2.482195775469e+00 2.483640404559e+00 2.485084643062e+00 2.486535285146e+00 2.487990905382e+00 2.489449932252e+00 2.490911122413e+00 2.492375731424e+00 2.493846238215e+00 2.495317119587e+00 2.496795214899e+00 2.498275250200e+00 2.499758840855e+00 2.501246251468e+00 2.502738455299e+00 2.504232116331e+00 2.505730297088e+00 2.507231926052e+00 2.508739733913e+00 2.510247995253e+00 2.511760991374e+00 2.513277394303e+00 2.514795898092e+00 2.516319682942e+00 2.517845702098e+00 2.519375336650e+00 2.520907840498e+00 2.522445468884e+00 2.523983261682e+00 2.525527091835e+00 2.527073405285e+00 2.528622295168e+00 2.530174333126e+00 2.531730076103e+00 2.533286962422e+00 2.534850134885e+00 2.536412120184e+00 2.537981051901e+00 2.539551719250e+00 2.541125799877e+00 2.542701649369e+00 2.544279691877e+00 2.545862894571e+00 2.547448680061e+00 2.549035887293e+00 2.550625385192e+00 2.552218219540e+00 2.553812780053e+00 2.555411359520e+00 2.557010067324e+00 2.558613416298e+00 2.560218262707e+00 2.561825303010e+00 2.563435222844e+00 2.565046514676e+00 2.566660218585e+00 2.568276046493e+00 2.569894443132e+00 2.571514055941e+00 2.573136079304e+00 2.574760061537e+00 2.576384341035e+00 2.578011796711e+00 2.579639906274e+00 2.581272469576e+00 2.582903366806e+00 2.584537980568e+00 2.586172305777e+00 2.587806997841e+00 2.589446591974e+00 2.591085411002e+00 2.592725702672e+00 2.594366193577e+00 2.596009975628e+00 2.597652302038e+00 2.599294672280e+00 2.600940432937e+00 2.602585842793e+00 2.604230814813e+00 2.605876185081e+00 2.607523603295e+00 2.609171029319e+00 2.610817497376e+00 2.612465776728e+00 2.614114666661e+00 2.615763406096e+00 2.617409733864e+00 2.619057298382e+00 2.620704031950e+00 2.622351289567e+00 2.623997293531e+00 2.625643760994e+00 2.627289884117e+00 2.628934379849e+00 2.630577455474e+00 2.632220054645e+00 2.633861362197e+00 2.635502004412e+00 2.637141048378e+00 2.638779337981e+00 2.640416772081e+00 2.642051420171e+00 2.643685283991e+00 2.645315734599e+00 2.646945496581e+00 2.648573238161e+00 2.650199313764e+00 2.651823710444e+00 2.653444374489e+00 2.655062035821e+00 2.656678957291e+00 2.658290597518e+00 2.659901001355e+00 2.661509378219e+00 2.663112242399e+00 2.664713723968e+00 2.666311122118e+00 2.667905832775e+00 2.669495901809e+00 2.671082088304e+00 2.672665965476e+00 2.674244971995e+00 2.675821301869e+00 2.677390571171e+00 2.678956672277e+00 2.680517004017e+00 2.682075218886e+00 2.683626260514e+00 2.685172258438e+00 2.686715080709e+00 2.688251712738e+00 2.689781229230e+00 2.691307360488e+00 2.692827379109e+00 2.694340100664e+00 2.695849427459e+00 2.697351605522e+00 2.698847522734e+00 2.700337101408e+00 2.701819643429e+00 2.703295230956e+00 2.704762933434e+00 2.706224866410e+00 2.707678828449e+00 2.709126645972e+00 2.710565643839e+00 2.711994746064e+00 2.713419660955e+00 2.714835289805e+00 2.716242028964e+00 2.717642120596e+00 2.719030657507e+00 2.720412666115e+00 2.721784917454e+00 2.723148505609e+00 2.724501291944e+00 2.725847084468e+00 2.727181111879e+00 2.728507532161e+00 2.729822258366e+00 2.731127251168e+00 2.732422506176e+00 2.733706781291e+00 2.734980159369e+00 2.736242440867e+00 2.737494570170e+00 2.738735079075e+00 2.739962229669e+00 2.741181377165e+00 2.742386166619e+00 2.743579216441e+00 2.744761873459e+00 2.745930620784e+00 2.747087560778e+00 2.748229842097e+00 2.749362895561e+00 2.750479620774e+00 2.751585387322e+00 2.752676098297e+00 2.753753959397e+00 2.754815522860e+00 2.755865753105e+00 2.756900935110e+00 2.757921562403e+00 2.758927309856e+00 2.759918543258e+00 2.760896041489e+00 2.761856806635e+00 2.762802420139e+00 2.763731779986e+00 2.764646063917e+00 2.765544169330e+00 2.766426919090e+00 2.767292344495e+00 2.768141473213e+00 2.768974360890e+00 2.769787872801e+00 2.770586836516e+00 2.771368433863e+00 2.772130798717e+00 2.772877277689e+00 2.773602935508e+00 2.774313078210e+00 2.775003110629e+00 2.775676377220e+00 2.776329680579e+00 2.776965699639e+00 2.777581571134e+00 2.778175082391e+00 2.778753985398e+00 2.779309500114e+00 2.779846617090e+00 2.780362628246e+00 2.780859112724e+00 2.781335974885e+00 2.781788845599e+00 2.782224887149e+00 2.782635486488e+00 2.783028872909e+00 2.783399578599e+00 2.783747001637e+00 2.784075192083e+00 2.784378480151e+00 2.784661888722e+00 2.784920709948e+00 2.785157778204e+00 2.785371767323e+00 2.785563426578e+00 2.785730846692e+00 2.785877333987e+00 2.785996128755e+00 2.786093970327e+00 2.786167420426e+00 2.786216888500e+00 2.786241793324e+00 2.786241483701e+00 2.786217229875e+00 2.786168137206e+00 2.786094033080e+00 2.785994954496e+00 2.785869853336e+00 2.785718696313e+00 2.785541640760e+00 2.785339761306e+00 2.785111084454e+00 2.784857086564e+00 2.784575581518e+00 2.784269244255e+00 2.783934138660e+00 2.783572560947e+00 2.783185200023e+00 2.782767531190e+00 2.782326989823e+00 2.781856225353e+00 2.781357782324e+00 2.780832885416e+00 2.780279375922e+00 2.779698804646e+00 2.779088730235e+00 2.778448685835e+00 2.777782222726e+00 2.777086867284e+00 2.776362627059e+00 2.775610465760e+00 2.774829130597e+00 2.774016350261e+00 2.773177564965e+00 2.772305883435e+00 2.771406774021e+00 2.770478812367e+00 2.769521361919e+00 2.768533536741e+00 2.767515731834e+00 2.766468475191e+00 2.765389448307e+00 2.764281727465e+00 2.763143143360e+00 2.761974881410e+00 2.760775728015e+00 2.759546450468e+00 2.758285983966e+00 2.756995305987e+00 2.755674937545e+00 2.754322168714e+00 2.752940378938e+00 2.751526664667e+00 2.750082822775e+00 2.748607423003e+00 2.747103055096e+00 2.745565328869e+00 2.743996743759e+00 2.742399395925e+00 2.740769165195e+00 2.739107416561e+00 2.737416982823e+00 2.735693829121e+00 2.733939889409e+00 2.732155104772e+00 2.730338025210e+00 2.728490797907e+00 2.726613541424e+00 2.724703356979e+00 2.722763862161e+00 2.720792989597e+00 2.718794110726e+00 2.716759134773e+00 2.714697899780e+00 2.712604426142e+00 2.710479782403e+00 2.708324602607e+00 2.706138747777e+00 2.703922338884e+00 2.701676879116e+00 2.699400811720e+00 2.697093554341e+00 2.694755637919e+00 2.692388619144e+00 2.689992685416e+00 2.687566634089e+00 2.685111522241e+00 2.682626450498e+00 2.680111246969e+00 2.677566917087e+00 2.674994091569e+00 2.672392619580e+00 2.669762246919e+00 2.667103621408e+00 2.664416839307e+00 2.661701605442e+00 2.658956852146e+00 2.656184845936e+00 2.653385185057e+00 2.650557207294e+00 2.647703867357e+00 2.644823106617e+00 2.641914437592e+00 2.638979574042e+00 2.636018292895e+00 2.633030397628e+00 2.630017933020e+00 2.626978187807e+00 2.623914535445e+00 2.620823247852e+00 2.617710129807e+00 2.614570365581e+00 2.611407058029e+00 2.608218244027e+00 2.605005323173e+00 2.601771174581e+00 2.598513843012e+00 2.595230711167e+00 2.591925626883e+00 2.588600206681e+00 2.585251350928e+00 2.581881854593e+00 2.578489713069e+00 2.575078187462e+00 2.571644729872e+00 2.568192170662e+00 2.564720386034e+00 2.561225762824e+00 2.557714500237e+00 2.554184321478e+00 2.550634887264e+00 2.547066814452e+00 2.543481110799e+00 2.539879647179e+00 2.536259512927e+00 2.532622856852e+00 2.528972488623e+00 2.525304376391e+00 2.521621857390e+00 2.517922692565e+00 2.514212909851e+00 2.510486280762e+00 2.506748640771e+00 2.502997389911e+00 2.499231632476e+00 2.495456157277e+00 2.491665702644e+00 2.487866318545e+00 2.484055224480e+00 2.480235961563e+00 2.476405039142e+00 2.472564710618e+00 2.468715400094e+00 2.464858073519e+00 2.460992639729e+00 2.457119925895e+00 2.453242148753e+00 2.449356106137e+00 2.445464605734e+00 2.441568299684e+00 2.437665901793e+00 2.433759950839e+00 2.429850762262e+00 2.425939341145e+00 2.422022546198e+00 2.418103192979e+00 2.414183480078e+00 2.410261807576e+00 2.406338462394e+00 2.402416424791e+00 2.398495676367e+00 2.394572547821e+00 2.390651257358e+00 2.386732231339e+00 2.382816915530e+00 2.378902035688e+00 2.374992518765e+00 2.371086479158e+00 2.367183227692e+00 2.363286149152e+00 2.359393434818e+00 2.355507488355e+00 2.351626395383e+00 2.347753385032e+00 2.343886202875e+00 2.340027702929e+00 2.336177916648e+00 2.332333389356e+00 2.328501764397e+00 2.324677882138e+00 2.320863183196e+00 2.317063731080e+00 2.313269428261e+00 2.309489929669e+00 2.305719325723e+00 2.301963139799e+00 2.298220139077e+00 2.294488831826e+00 2.290771823508e+00 2.287068148593e+00 2.283378102489e+00 2.279702509729e+00 2.276043207947e+00 2.272397553357e+00 2.268770083779e+00 2.265155897518e+00 2.261558363189e+00 2.257980267020e+00 2.254415356564e+00 2.250871477204e+00 2.247342418488e+00 2.243833970287e+00 2.240341994048e+00 2.236869606502e+00 2.233415391808e+00 2.229978423877e+00 2.226564967815e+00 2.223166808410e+00 2.219790638436e+00 2.216433198680e+00 2.213095926561e+00 2.209777477121e+00 2.206481760488e+00 2.203207561835e+00 2.199949666783e+00 2.196717118114e+00 2.193502649318e+00 2.190311172128e+00 2.187139681597e+00 2.183990650258e+00 2.180861328406e+00 2.177754796582e+00 2.174668420515e+00 2.171603752598e+00 2.168561667899e+00 2.165537131836e+00 2.162538404427e+00 2.159557020938e+00 2.156599747474e+00 2.153660654296e+00 2.150744422710e+00 2.147848845696e+00 2.144973047307e+00 2.142118654313e+00 2.139284159811e+00 2.136470517487e+00 2.133676100152e+00 2.130903994996e+00 2.128148436535e+00 2.125414295526e+00 2.122698210427e+00 2.120000567832e+00 2.117319625846e+00 2.114659835722e+00 2.112017908635e+00 2.109390749884e+00 2.106783461874e+00 2.104191097894e+00 2.101616501689e+00 2.099055914812e+00 2.096512683844e+00 2.093983136539e+00 2.091469252205e+00 2.088970856234e+00 2.086483623907e+00 2.084011794103e+00 2.081550260925e+00 2.079104753545e+00 2.076667821160e+00 2.074243777622e+00 2.071828571668e+00 2.069425775966e+00 2.067031280655e+00 2.064646196276e+00 2.062270107709e+00 2.059901044156e+00 2.057540713764e+00 2.055184603635e+00 2.052838660093e+00 2.050495656064e+00 2.048159092863e+00 2.045826684944e+00 2.043499273043e+00 2.041173729431e+00 2.038851241774e+00 2.036532502605e+00 2.034214034733e+00 2.031897003631e+00 2.029580318749e+00 2.027262219523e+00 2.024943971873e+00 2.022624888292e+00 2.020305699719e+00 2.017981030690e+00 2.015655219457e+00 2.013326012335e+00 2.010993455178e+00 2.008655433576e+00 2.006312404787e+00 2.003964602210e+00 2.001609357691e+00 1.999249325533e+00 1.996881254823e+00 1.994506238299e+00 1.992123270022e+00 1.989731021395e+00 1.987331748110e+00 1.984923315244e+00 1.982503909873e+00 1.980075508704e+00 1.977635864603e+00 1.975186574922e+00 1.972727311836e+00 1.970254683986e+00 1.967773712440e+00 1.965279924818e+00 1.962774344236e+00 1.960254896393e+00 1.957724823260e+00 1.955183540398e+00 1.952625662030e+00 1.950059352616e+00 1.947477241828e+00 1.944883459068e+00 1.942274265430e+00 1.939652842707e+00 1.937021467577e+00 1.934372744163e+00 1.931714603374e+00 1.929038421431e+00 1.926354957295e+00 1.923653765855e+00 1.920941902670e+00 1.918216769379e+00 1.915478022210e+00 1.912730475289e+00 1.909964847391e+00 1.907192081531e+00 1.904404151121e+00 1.901605468754e+00 1.898795644090e+00 1.895972341702e+00 1.893142282247e+00 1.890296511428e+00 1.887444284999e+00 1.884579786972e+00 1.881707359949e+00 1.878824108981e+00 1.875930968018e+00 1.873032384333e+00 1.870121868984e+00 1.867207103757e+00 1.864280892553e+00 1.861352169542e+00 1.858412542305e+00 1.855468523951e+00 1.852519998445e+00 1.849561669089e+00 1.846603493580e+00 1.843635361814e+00 1.840670568318e+00 1.837694361199e+00 1.834721282464e+00 1.831742199009e+00 1.828761668651e+00 1.825783073996e+00 1.822797665958e+00 1.819818764465e+00 1.816831704858e+00 1.813853974754e+00 1.810871989581e+00 1.807895112978e+00 1.804920645156e+00 1.801946302761e+00 1.798982358211e+00 1.796013864372e+00 1.793060887822e+00 1.790105638283e+00 1.787162976040e+00 1.784225435556e+00 1.781295475653e+00 1.778381406695e+00 1.775468205302e+00 1.772578049984e+00 1.769688705167e+00 1.766822646171e+00 1.763965047595e+00 1.761125430078e+00 1.758306159856e+00 1.755496858829e+00 1.752717409483e+00 1.749946569791e+00 1.747209115467e+00 1.744487485067e+00 1.741793253627e+00 1.739129443027e+00 1.736483997963e+00 1.733880357505e+00 1.731294199755e+00 1.728752845896e+00 1.726234126120e+00 1.723757591073e+00 1.721319713487e+00 1.718912233613e+00 1.716557222453e+00 1.714231258300e+00 1.711960791423e+00 1.709725278999e+00 1.707539816224e+00 1.705405253291e+00 1.703312415874e+00 1.701281187421e+00 1.699287313437e+00 1.697359223253e+00 1.695475345811e+00 1.693649224128e+00 1.691881043642e+00 1.690162149807e+00 1.688510458247e+00 1.686902525930e+00 1.685362000164e+00 1.683870155700e+00 1.682437786147e+00 1.681064804547e+00 1.679738036769e+00 1.678477289561e+00 1.677256825417e+00 1.676096754644e+00 1.674981835000e+00 1.673916663420e+00 1.672898672047e+00 1.671917293420e+00 1.670985767363e+00 1.670080362492e+00 1.669218946187e+00 1.668381152835e+00 1.667571067593e+00 1.666786315846e+00 1.666013073261e+00 1.665262264236e+00 1.664508941277e+00 1.663767921713e+00 1.663018248326e+00 1.662263707220e+00 1.661495615015e+00 1.660703298291e+00 1.659892723019e+00 1.659043081789e+00 1.658161759295e+00 1.657227811129e+00 1.656249391335e+00 1.655207995974e+00 1.654102083347e+00 1.652927885698e+00 1.651669437737e+00 1.650332956018e+00 1.648895218277e+00 1.647367051824e+00 1.645728921684e+00 1.643979950842e+00 1.642114985405e+00 1.640118128062e+00 1.637999861305e+00 1.635734654409e+00 1.633334476821e+00 1.630778360071e+00 1.628073049455e+00 1.625205731327e+00 1.622172312334e+00 1.618971642843e+00 1.615589963091e+00 1.612036227680e+00 1.608289064164e+00 1.604360304789e+00 1.600233101794e+00 1.595909570191e+00 1.591386365197e+00 1.586653457844e+00 1.581719891194e+00 1.576562792065e+00 1.571200590948e+00 1.565612050798e+00 1.559801723351e+00 1.553770338108e+00 1.547502015715e+00 1.541012966030e+00 1.534280093623e+00 1.527319651150e+00 1.520114211364e+00 1.512665348032e+00 1.504982718032e+00 1.497041365436e+00 1.488867127925e+00 1.480432363731e+00 1.471756125987e+00 1.462830001429e+00 1.453645216326e+00 1.444226511279e+00 1.434540799861e+00 1.424625800338e+00 1.414454511728e+00 1.404045518656e+00 1.393407087185e+00 1.382523164614e+00 1.371435446027e+00 1.360111513012e+00 1.348596919811e+00 1.336878365906e+00 1.324976269980e+00 1.312913948958e+00 1.300684032290e+00 1.288338438333e+00 1.275859908852e+00 1.263303759356e+00 1.250670948027e+00 1.237995297031e+00 1.225312751713e+00 1.212632209119e+00 1.200016499016e+00 1.187463978539e+00 1.175045821311e+00 1.162768461762e+00 1.150689002218e+00 1.138843603085e+00 1.127254998658e+00 1.115995107480e+00 1.105060740082e+00 1.094535385011e+00 1.084417267854e+00 1.074761184623e+00 1.065600873752e+00 1.056946945571e+00 1.048857845518e+00 1.041312614580e+00 1.034371190994e+00 1.028011147987e+00 1.022258489793e+00 1.017116368309e+00 1.012558481702e+00 1.008611372167e+00 1.005214826064e+00 1.002389988774e+00 1.000079688680e+00 9.982690041284e-01 9.969228270485e-01 9.959883772556e-01 9.954516471699e-01 9.952331483755e-01 9.953239359342e-01 9.956497330419e-01 9.961798232021e-01 9.968694347998e-01 9.976588057658e-01 9.985322934600e-01 9.994187443848e-01 1.000309585501e+00 1.001145830883e+00 1.001910125916e+00 1.002569802150e+00 1.003092518243e+00 1.003470514896e+00 1.003663901274e+00 1.003677354241e+00 1.003476082875e+00 1.003065197637e+00 1.002422966849e+00 1.001545518489e+00 1.000429774976e+00 9.990612752898e-01 9.974524345399e-01 9.955773653206e-01 9.934590346715e-01 9.910756225389e-01 9.884429128928e-01 9.855582705092e-01 9.824215006600e-01 9.790514485102e-01 9.754388025544e-01 9.716225069370e-01 9.675934635858e-01 9.633987635618e-01 9.590540595050e-01 9.545981845693e-01 9.500832527429e-01 9.455438813649e-01 9.410629733568e-01 9.366844040304e-01 9.325087172869e-01 9.286032537795e-01 9.250666369161e-01 9.219995628433e-01 9.194892715200e-01 9.176538177465e-01 9.165728694309e-01 9.163684002224e-01 9.170982286509e-01 9.188631725187e-01 9.217166613511e-01 9.257032120280e-01 9.308628930735e-01 9.371855904565e-01 9.446800656684e-01 9.532914238320e-01 9.629815884248e-01 9.736664683662e-01 9.852571680718e-01 9.976478107263e-01 1.010719478629e+00 1.024352243237e+00 1.038398983726e+00 1.052741354517e+00 1.067227254862e+00 1.081731186021e+00 1.096116865413e+00 1.110264283523e+00 1.124044044788e+00 1.137351534176e+00 1.150079095290e+00 1.162118281814e+00 1.173398464594e+00 1.183812528193e+00 1.193301132729e+00 1.201782187416e+00 1.209197110459e+00 1.215484484609e+00 1.220584312099e+00 1.224466665057e+00 1.226105859739e+00 1.226055398047e+00 1.224747044506e+00 1.222726945711e+00 1.220517420615e+00 1.218440589910e+00 1.216507455170e+00 1.214436619904e+00 1.211740407913e+00 1.207876346796e+00 1.202443798647e+00 1.195319655927e+00 1.186684191553e+00 1.177009916232e+00 1.166927016028e+00 1.157052072233e+00 1.147803216825e+00 1.139318550964e+00 1.131417743787e+00 1.123703186991e+00 1.115730702527e+00 1.107173218258e+00 1.097960592753e+00 1.088341529696e+00 1.078835408634e+00 1.070074582256e+00 1.062648473307e+00 1.056911379147e+00 1.052882847535e+00 1.050261071742e+00 1.048523631062e+00 1.047110776851e+00 1.045609113130e+00 1.043886617713e+00 1.042096767804e+00 1.040642517843e+00 1.040005039151e+00 1.040566962334e+00 1.042466153286e+00 1.045531611034e+00 1.049310452075e+00 1.053210037554e+00 1.056681075856e+00 1.059373650202e+00 1.061223058306e+00 1.062480703863e+00 1.063605898443e+00 1.065103411478e+00 1.067365402395e+00 1.070531802394e+00 1.074440864949e+00 1.078700047951e+00 1.082811140038e+00 1.086345532246e+00 1.089098150890e+00 1.091168801841e+00 1.092934563306e+00 1.094939827513e+00 1.097742466428e+00 1.101704747989e+00 1.106880314648e+00 1.112957881122e+00 1.119315266175e+00 1.125148358271e+00 1.129642176320e+00 1.132085433165e+00 1.132006398720e+00 1.129411147005e+00 1.124317819037e+00 1.082143505533e+00 1.023379414807e+00 9.395864239257e-01 8.666037405212e-01 8.415955195223e-01 8.772428051071e-01 9.497799505491e-01 1.020308671019e+00 1.058285527791e+00 1.049714552732e+00 9.981984978737e-01 9.243902255094e-01 8.624601075781e-01 8.460527414431e-01 8.833624894322e-01 9.490663410903e-01 1.005495774674e+00 1.023713023845e+00 9.911655064687e-01 9.135789695789e-01 8.163795731627e-01 7.435973995991e-01 7.394024014195e-01 8.076465985663e-01 9.067805918652e-01 9.888550966374e-01 1.022170896987e+00 9.939995775340e-01 9.100968706417e-01 7.960771752298e-01 6.994464176973e-01 6.763674241043e-01 7.417672350777e-01 8.501078248107e-01 9.455343270742e-01 9.923118396890e-01 9.762403963430e-01 9.027690649643e-01 7.979197414737e-01 7.099169252698e-01 6.947689281827e-01 7.665641524174e-01 8.803429551248e-01 9.808111404000e-01 1.031650937883e+00 1.017296310453e+00 9.413030917196e-01 8.274582632224e-01 7.230024567950e-01 6.899975061623e-01 7.553039456156e-01 8.772687843690e-01 9.954005955171e-01 1.068395870867e+00 1.076710569485e+00 1.019473387976e+00 9.139150489095e-01 7.969950505318e-01 7.231560508007e-01 7.359565634968e-01 8.223191770434e-01 9.282634714662e-01 1.006439709563e+00 1.030833158344e+00 9.951172789036e-01 9.109447795820e-01 8.082214002379e-01 7.331801429030e-01 7.284655922336e-01 7.940296825794e-01 8.869577726840e-01 9.610514803204e-01 9.868670677963e-01 9.530014942005e-01 8.649208936829e-01 7.461439558465e-01 6.418691140014e-01 6.109379440114e-01 6.754386259394e-01 7.913548892296e-01 9.013635528629e-01 9.679154426741e-01 9.727257243327e-01 9.131076903039e-01 8.015798881400e-01 6.697573089186e-01 5.757402836124e-01 5.860056745919e-01 6.989787046738e-01 8.490930815772e-01 9.802236520723e-01 1.060236713991e+00 1.073951728992e+00 1.019654127098e+00 9.094238957598e-01 7.730868753957e-01 6.659139414545e-01 6.581811534075e-01 7.663306705397e-01 9.318513910969e-01 1.092042533280e+00 1.207119186586e+00 1.255275782735e+00 1.228518751633e+00 1.131956498659e+00 9.858842096093e-01 8.314832513317e-01 7.361848376732e-01 7.629578821162e-01 8.967427413543e-01 1.065687506737e+00 1.209909356417e+00 1.294187521578e+00 1.301744108465e+00 1.230852395810e+00 1.094620152874e+00 9.239225551724e-01 7.740444372378e-01 7.200892362977e-01 7.950068447436e-01 9.435051798338e-01 1.092395969058e+00 1.195298407268e+00 1.229555172092e+00 1.189710604875e+00 1.085049153552e+00 9.400095217688e-01 7.985104647150e-01
 2.065808544913e+00 2.066287385223e+00 2.066851832960e+00 2.067648384833e+00 2.068726127129e+00 2.070035464612e+00 2.071400192381e+00 2.072561869912e+00 2.073366644493e+00 2.073880211074e+00 2.074327833386e+00 2.074935680491e+00 2.075820931066e+00 2.076978457846e+00 2.078288487627e+00 2.079533915443e+00 2.080517692070e+00 2.081200200630e+00 2.081721991417e+00 2.082282576220e+00 2.083030944810e+00 2.084019859973e+00 2.085207267128e+00 2.086461417818e+00 2.087606872635e+00 2.088539483302e+00 2.089289853201e+00 2.089995154278e+00 2.090771572936e+00 2.091674135918e+00 2.092723209699e+00 2.093906021656e+00 2.095174784904e+00 2.096440278382e+00 2.097606578689e+00 2.098614469038e+00 2.099462654294e+00 2.100222510096e+00 2.101052069030e+00 2.102107941556e+00 2.103433013207e+00 2.104899055805e+00 2.106276137733e+00 2.107379425304e+00 2.108159206877e+00 2.108722306629e+00 2.109291400955e+00 2.110096164968e+00 2.111238390268e+00 2.112613987557e+00 2.113968181739e+00 2.115055440398e+00 2.115775351348e+00 2.116217154971e+00 2.116620561777e+00 2.117245241104e+00 2.118219083577e+00 2.119451093669e+00 2.120715770349e+00 2.121804678064e+00 2.122647072425e+00 2.123304918367e+00 2.123908578186e+00 2.124594332760e+00 2.125443500583e+00 2.126466860690e+00 2.127629177337e+00 2.128861558537e+00 2.130066549814e+00 2.131117398798e+00 2.131933313347e+00 2.132562532260e+00 2.133179015024e+00 2.133984540470e+00 2.135079593287e+00 2.136399695654e+00 2.137745764706e+00 2.138887900894e+00 2.139722449590e+00 2.140330011095e+00 2.140909873041e+00 2.141640566346e+00 2.142592099205e+00 2.143731742029e+00 2.144948485237e+00 2.146122976578e+00 2.147164320009e+00 2.148036161878e+00 2.148751610470e+00 2.149377158383e+00 2.150045026608e+00 2.150908496002e+00 2.152043201916e+00 2.153372871466e+00 2.154685506594e+00 2.155760979276e+00 2.156489200275e+00 2.156966909876e+00 2.157452524253e+00 2.158209438000e+00 2.159331334085e+00 2.160681006829e+00 2.162002247802e+00 2.163071601448e+00 2.163833066430e+00 2.164410799714e+00 2.165015597995e+00 2.165803054048e+00 2.166795689354e+00 2.167910384695e+00 2.169041878686e+00 2.170120382712e+00 2.171118367741e+00 2.172031907731e+00 2.172861879271e+00 2.173612773104e+00 2.174326477617e+00 2.175097717679e+00 2.176033406186e+00 2.177179337625e+00 2.178462282074e+00 2.179701851805e+00 2.180707164335e+00 2.181391436689e+00 2.181857179913e+00 2.182364073660e+00 2.183172894061e+00 2.184387417688e+00 2.185869848765e+00 2.187306766467e+00 2.188390937734e+00 2.189011485372e+00 2.189336052325e+00 2.189709246860e+00 2.190443086870e+00 2.191631558410e+00 2.193111418046e+00 2.194549903637e+00 2.195650156137e+00 2.196319950176e+00 2.196708203742e+00 2.197113003060e+00 2.197804255735e+00 2.198885805891e+00 2.200238716897e+00 2.201603831675e+00 2.202734180995e+00 2.203526433901e+00 2.204065380707e+00 2.204563784563e+00 2.205240835561e+00 2.206198049259e+00 2.207378409352e+00 2.208618270896e+00 2.209738877914e+00 2.210646490752e+00 2.211368948120e+00 2.212023884055e+00 2.212744832095e+00 2.213619097800e+00 2.214643028403e+00 2.215744163006e+00 2.216822810099e+00 2.217805559969e+00 2.218676984555e+00 2.219470372724e+00 2.220252252302e+00 2.221085643090e+00 2.221995887046e+00 2.222973384958e+00 2.223980509320e+00 2.224967482517e+00 2.225900962026e+00 2.226774335379e+00 2.227607055718e+00 2.228437898454e+00 2.229298817581e+00 2.230208840696e+00 2.231153733726e+00 2.232104720597e+00 2.233037492291e+00 2.233939054058e+00 2.234820798370e+00 2.235701960783e+00 2.236596683502e+00 2.237507097835e+00 2.238425501506e+00 2.239345705228e+00 2.240264493254e+00 2.241186790925e+00 2.242113640538e+00 2.243036515777e+00 2.243950540681e+00 2.244852721203e+00 2.245747690621e+00 2.246645915335e+00 2.247554498522e+00 2.248468551428e+00 2.249382835081e+00 2.250290494254e+00 2.251187764183e+00 2.252083842952e+00 2.252984372824e+00 2.253891801209e+00 2.254800464923e+00 2.255709325915e+00 2.256616702396e+00 2.257522731083e+00 2.258429737085e+00 2.259341699178e+00 2.260253737732e+00 2.261166741050e+00 2.262079625231e+00 2.262989774188e+00 2.263899974476e+00 2.264811209046e+00 2.265724782947e+00 2.266639055126e+00 2.267556059513e+00 2.268473129196e+00 2.269385511914e+00 2.270295295458e+00 2.271206340338e+00 2.272121473907e+00 2.273038227829e+00 2.273949793889e+00 2.274857961616e+00 2.275764834587e+00 2.276675076507e+00 2.277592620783e+00 2.278514772748e+00 2.279432577862e+00 2.280346989916e+00 2.281263399700e+00 2.282184795314e+00 2.283112064171e+00 2.284042846877e+00 2.284966175352e+00 2.285884227243e+00 2.286802763851e+00 2.287725278850e+00 2.288649194525e+00 2.289572667683e+00 2.290491491628e+00 2.291408131358e+00 2.292332528026e+00 2.293263861837e+00 2.294196171283e+00 2.295125280030e+00 2.296052124834e+00 2.296980300568e+00 2.297916219475e+00 2.298856917207e+00 2.299795441682e+00 2.300725341830e+00 2.301652532179e+00 2.302580563478e+00 2.303514319317e+00 2.304451223268e+00 2.305385866924e+00 2.306319201944e+00 2.307252728996e+00 2.308189091185e+00 2.309125825684e+00 2.310063883450e+00 2.311004714670e+00 2.311948210908e+00 2.312892179956e+00 2.313836237426e+00 2.314777431608e+00 2.315718557494e+00 2.316660768869e+00 2.317607296422e+00 2.318558101776e+00 2.319509634301e+00 2.320462335247e+00 2.321412675838e+00 2.322367745762e+00 2.323324994268e+00 2.324283608341e+00 2.325243371132e+00 2.326201972354e+00 2.327161231500e+00 2.328120244365e+00 2.329083403237e+00 2.330048460527e+00 2.331013841775e+00 2.331981035028e+00 2.332951340301e+00 2.333920920835e+00 2.334890998400e+00 2.335861721796e+00 2.336834202975e+00 2.337810267062e+00 2.338789603762e+00 2.339767180765e+00 2.340746645199e+00 2.341724992304e+00 2.342704593426e+00 2.343686700276e+00 2.344670468131e+00 2.345657551166e+00 2.346648013119e+00 2.347636939876e+00 2.348625688930e+00 2.349614442931e+00 2.350607350960e+00 2.351603768813e+00 2.352603034471e+00 2.353605426408e+00 2.354608186302e+00 2.355610125536e+00 2.356613693455e+00 2.357622641129e+00 2.358631957072e+00 2.359645394837e+00 2.360662799488e+00 2.361680084372e+00 2.362697883796e+00 2.363717131202e+00 2.364737203181e+00 2.365761268019e+00 2.366790981969e+00 2.367820890881e+00 2.368855372047e+00 2.369889150368e+00 2.370923852717e+00 2.371959438408e+00 2.372996989491e+00 2.374038554628e+00 2.375084337993e+00 2.376133318513e+00 2.377182779761e+00 2.378232511236e+00 2.379281145759e+00 2.380332945189e+00 2.381389328413e+00 2.382449324947e+00 2.383510819731e+00 2.384573053190e+00 2.385634712511e+00 2.386698729537e+00 2.387764990662e+00 2.388838084601e+00 2.389913943886e+00 2.390992227454e+00 2.392072414446e+00 2.393152010437e+00 2.394234252142e+00 2.395324018626e+00 2.396417251265e+00 2.397515452966e+00 2.398614085529e+00 2.399712515242e+00 2.400815010568e+00 2.401919343845e+00 2.403029886294e+00 2.404144780293e+00 2.405259895279e+00 2.406375524108e+00 2.407490046666e+00 2.408609756191e+00 2.409732677289e+00 2.410862101942e+00 2.411992510372e+00 2.413123013081e+00 2.414254658214e+00 2.415390142280e+00 2.416529786768e+00 2.417673124935e+00 2.418823324978e+00 2.419974338721e+00 2.421129188256e+00 2.422283014551e+00 2.423441736783e+00 2.424606107859e+00 2.425774367223e+00 2.426944976825e+00 2.428117241482e+00 2.429294801968e+00 2.430473279104e+00 2.431655579005e+00 2.432841686974e+00 2.434030502804e+00 2.435222170877e+00 2.436418796617e+00 2.437618616269e+00 2.438820340801e+00 2.440027918770e+00 2.441234907084e+00 2.442448904841e+00 2.443665446961e+00 2.444886068974e+00 2.446110209176e+00 2.447337763256e+00 2.448566561968e+00 2.449799381291e+00 2.451034336373e+00 2.452275779651e+00 2.453519708355e+00 2.454765421058e+00 2.456017330941e+00 2.457269382505e+00 2.458525740097e+00 2.459788011548e+00 2.461052909045e+00 2.462322568179e+00 2.463593092968e+00 2.464867721102e+00 2.466146073249e+00 2.467429248569e+00 2.468716293984e+00 2.470006631625e+00 2.471300283937e+00 2.472597182880e+00 2.473899590792e+00 2.475202959888e+00 2.476511105197e+00 2.477823126674e+00 2.479138486155e+00 2.480458300005e+00 2.481780901418e+00 2.483108559767e+00 2.484438758831e+00 2.485774517376e+00 2.487111557271e+00 2.488452466827e+00 2.489799438168e+00 2.491148083134e+00 2.492502345968e+00 2.493859821121e+00 2.495220541881e+00 2.496585943796e+00 2.497953634777e+00 2.499327248693e+00 2.500702671702e+00 2.502082404397e+00 2.503467861891e+00 2.504854498873e+00 2.506245191233e+00 2.507639815097e+00 2.509038697360e+00 2.510441504442e+00 2.511845347766e+00 2.513256869625e+00 2.514670530309e+00 2.516085851703e+00 2.517508770163e+00 2.518932225833e+00 2.520360448629e+00 2.521791040428e+00 2.523227080803e+00 2.524665252728e+00 2.526108432702e+00 2.527554367905e+00 2.529003501241e+00 2.530457950718e+00 2.531913679073e+00 2.533374961271e+00 2.534839920592e+00 2.536307367113e+00 2.537778267836e+00 2.539252732075e+00 2.540731823659e+00 2.542214828170e+00 2.543699336505e+00 2.545188342992e+00 2.546680788775e+00 2.548175827610e+00 2.549675992837e+00 2.551178391414e+00 2.552683013316e+00 2.554194020370e+00 2.555706223628e+00 2.557221109870e+00 2.558740459903e+00 2.560260972210e+00 2.561786685402e+00 2.563314657037e+00 2.564847236395e+00 2.566381577991e+00 2.567918792688e+00 2.569458971116e+00 2.571003763260e+00 2.572549877715e+00 2.574099094381e+00 2.575652127549e+00 2.577207802723e+00 2.578765339902e+00 2.580325563228e+00 2.581889264176e+00 2.583456172610e+00 2.585025810379e+00 2.586597293593e+00 2.588171015752e+00 2.589747248002e+00 2.591327079795e+00 2.592909517104e+00 2.594493508827e+00 2.596080780732e+00 2.597670159082e+00 2.599260784975e+00 2.600853713453e+00 2.602450124456e+00 2.604046126636e+00 2.605646010526e+00 2.607248871958e+00 2.608851248794e+00 2.610457054878e+00 2.612062369141e+00 2.613672854779e+00 2.615281488262e+00 2.616895386956e+00 2.618509380285e+00 2.620123269729e+00 2.621740695689e+00 2.623358550452e+00 2.624977318345e+00 2.626597170806e+00 2.628220845577e+00 2.629843519406e+00 2.631467345654e+00 2.633092787555e+00 2.634718520736e+00 2.636344877656e+00 2.637972208325e+00 2.639600608527e+00 2.641230070220e+00 2.642858979580e+00 2.644488006071e+00 2.646117742503e+00 2.647749305139e+00 2.649378242101e+00 2.651010637192e+00 2.652639569338e+00 2.654269287628e+00 2.655901957010e+00 2.657531519505e+00 2.659158723666e+00 2.660789492287e+00 2.662418351782e+00 2.664046150924e+00 2.665674447474e+00 2.667300319701e+00 2.668926029451e+00 2.670549616770e+00 2.672173601327e+00 2.673795839716e+00 2.675415126384e+00 2.677035208058e+00 2.678652799028e+00 2.680269393657e+00 2.681883710730e+00 2.683495571478e+00 2.685104800910e+00 2.686713509116e+00 2.688321763047e+00 2.689922890026e+00 2.691524515430e+00 2.693124302674e+00 2.694718935865e+00 2.696312604360e+00 2.697902865447e+00 2.699489503915e+00 2.701073162277e+00 2.702654023421e+00 2.704231571643e+00 2.705804679027e+00 2.707373137691e+00 2.708938165196e+00 2.710501332813e+00 2.712058409428e+00 2.713613025822e+00 2.715161501278e+00 2.716706846517e+00 2.718246021097e+00 2.719780209925e+00 2.721312413090e+00 2.722835936445e+00 2.724355783705e+00 2.725870787951e+00 2.727379305943e+00 2.728881754914e+00 2.730378075164e+00 2.731870245857e+00 2.733354705929e+00 2.734834718776e+00 2.736305050834e+00 2.737771011491e+00 2.739229997865e+00 2.740681594491e+00 2.742127064808e+00 2.743563072912e+00 2.744994693187e+00 2.746416068522e+00 2.747831439677e+00 2.749238056597e+00 2.750636379259e+00 2.752027102306e+00 2.753409541465e+00 2.754784066444e+00 2.756147661147e+00 2.757504760486e+00 2.758850629037e+00 2.760187525183e+00 2.761516596444e+00 2.762834638821e+00 2.764142540612e+00 2.765440469212e+00 2.766730322102e+00 2.768007989902e+00 2.769275468837e+00 2.770532889497e+00 2.771778263825e+00 2.773013226700e+00 2.774236963430e+00 2.775449405710e+00 2.776649528345e+00 2.777838046931e+00 2.779013516637e+00 2.780179854618e+00 2.781331418337e+00 2.782469946034e+00 2.783597745225e+00 2.784710989717e+00 2.785811297192e+00 2.786899921820e+00 2.787975288097e+00 2.789033281485e+00 2.790078975427e+00 2.791112217842e+00 2.792128821308e+00 2.793132406140e+00 2.794121336826e+00 2.795095098080e+00 2.796054208082e+00 2.796997217301e+00 2.797924901446e+00 2.798837134340e+00 2.799732807941e+00 2.800613181885e+00 2.801477081720e+00 2.802324392074e+00 2.803154794190e+00 2.803968858964e+00 2.804764383220e+00 2.805544583552e+00 2.806306082161e+00 2.807050850082e+00 2.807776766012e+00 2.808485481167e+00 2.809173435357e+00 2.809843803609e+00 2.810498707388e+00 2.811130604110e+00 2.811746508537e+00 2.812339660174e+00 2.812916072296e+00 2.813471648414e+00 2.814007469583e+00 2.814523871948e+00 2.815017890765e+00 2.815493445641e+00 2.815946763727e+00 2.816381425091e+00 2.816792772153e+00 2.817182612045e+00 2.817550711830e+00 2.817897502268e+00 2.818225065193e+00 2.818528359603e+00 2.818807340094e+00 2.819065850145e+00 2.819301421104e+00 2.819513500863e+00 2.819702772715e+00 2.819870024044e+00 2.820012421889e+00 2.820130574296e+00 2.820225310914e+00 2.820294813809e+00 2.820341149751e+00 2.820364150834e+00 2.820360797189e+00 2.820332266249e+00 2.820279410803e+00 2.820202023458e+00 2.820097197456e+00 2.819968849820e+00 2.819814455979e+00 2.819632927978e+00 2.819425131733e+00 2.819190933814e+00 2.818932347092e+00 2.818644149036e+00 2.818329714765e+00 2.817990814170e+00 2.817621535957e+00 2.817227537526e+00 2.816804580163e+00 2.816353944808e+00 2.815875727230e+00 2.815367590361e+00 2.814834292414e+00 2.814270250067e+00 2.813679392597e+00 2.813059693962e+00 2.812411554003e+00 2.811733139747e+00 2.811025187178e+00 2.810287366599e+00 2.809522155179e+00 2.808728821657e+00 2.807903487253e+00 2.807048735606e+00 2.806164689720e+00 2.805250591169e+00 2.804305355895e+00 2.803329642308e+00 2.802326341413e+00 2.801289184195e+00 2.800224051961e+00 2.799125634128e+00 2.797998949048e+00 2.796840563127e+00 2.795650508957e+00 2.794429412979e+00 2.793177474872e+00 2.791893926592e+00 2.790580077486e+00 2.789233774361e+00 2.787855853269e+00 2.786447963046e+00 2.785006747928e+00 2.783537147409e+00 2.782031562066e+00 2.780496052587e+00 2.778929466563e+00 2.777328340425e+00 2.775698790819e+00 2.774035118503e+00 2.772338959185e+00 2.770611600148e+00 2.768853310066e+00 2.767063109104e+00 2.765238923122e+00 2.763383400022e+00 2.761495712389e+00 2.759577289372e+00 2.757625472575e+00 2.755643488680e+00 2.753626254028e+00 2.751579637534e+00 2.749500205663e+00 2.747389319985e+00 2.745247165054e+00 2.743071469321e+00 2.740865435429e+00 2.738624541625e+00 2.736355977861e+00 2.734054244534e+00 2.731720870629e+00 2.729357070485e+00 2.726960936992e+00 2.724532799573e+00 2.722074238201e+00 2.719583814981e+00 2.717063884922e+00 2.714512784327e+00 2.711931949160e+00 2.709318295265e+00 2.706674655105e+00 2.704001235966e+00 2.701297484277e+00 2.698562167948e+00 2.695798382386e+00 2.693004813432e+00 2.690182448235e+00 2.687329313054e+00 2.684446068258e+00 2.681533865495e+00 2.678594027567e+00 2.675626259246e+00 2.672627822730e+00 2.669602515744e+00 2.666547384746e+00 2.663466175904e+00 2.660358521742e+00 2.657220919738e+00 2.654057518957e+00 2.650865208364e+00 2.647646971356e+00 2.644404045382e+00 2.641132810403e+00 2.637837627668e+00 2.634515000232e+00 2.631168047371e+00 2.627795266247e+00 2.624397975955e+00 2.620975516595e+00 2.617529023211e+00 2.614059614280e+00 2.610566524814e+00 2.607049877142e+00 2.603509258987e+00 2.599946872662e+00 2.596363102826e+00 2.592756727819e+00 2.589129877877e+00 2.585478752708e+00 2.581809218111e+00 2.578119122379e+00 2.574409814630e+00 2.570677700928e+00 2.566928458780e+00 2.563159270470e+00 2.559372704949e+00 2.555568060348e+00 2.551744057059e+00 2.547906179486e+00 2.544046864160e+00 2.540173853123e+00 2.536284200475e+00 2.532380200900e+00 2.528461545664e+00 2.524526028272e+00 2.520579288033e+00 2.516615033127e+00 2.512639489054e+00 2.508650990387e+00 2.504648837688e+00 2.500637251460e+00 2.496611770036e+00 2.492577509922e+00 2.488531867877e+00 2.484476520895e+00 2.480410851029e+00 2.476337803907e+00 2.472256977226e+00 2.468167276883e+00 2.464070704717e+00 2.459966709142e+00 2.455855694374e+00 2.451737845092e+00 2.447618923541e+00 2.443491832827e+00 2.439362241930e+00 2.435226541159e+00 2.431087389877e+00 2.426947490543e+00 2.422805736236e+00 2.418661642245e+00 2.414517176726e+00 2.410372853471e+00 2.406227018015e+00 2.402081246612e+00 2.397938715159e+00 2.393797074587e+00 2.389657452277e+00 2.385519659930e+00 2.381386451156e+00 2.377255276551e+00 2.373129868479e+00 2.369007638919e+00 2.364890480213e+00 2.360780944989e+00 2.356676265400e+00 2.352579691555e+00 2.348490044430e+00 2.344406379105e+00 2.340334481955e+00 2.336268617748e+00 2.332214657781e+00 2.328168788340e+00 2.324134486702e+00 2.320110846949e+00 2.316096414570e+00 2.312095539748e+00 2.308104141178e+00 2.304129786387e+00 2.300166517558e+00 2.296216455859e+00 2.292279142195e+00 2.288358256615e+00 2.284451750143e+00 2.280560486302e+00 2.276684391152e+00 2.272823146030e+00 2.268982318405e+00 2.265153974053e+00 2.261346663742e+00 2.257553599423e+00 2.253781045602e+00 2.250027105745e+00 2.246288588725e+00 2.242573583126e+00 2.238872632123e+00 2.235195195221e+00 2.231535024191e+00 2.227898370386e+00 2.224278932229e+00 2.220681179818e+00 2.217105128501e+00 2.213547980827e+00 2.210016413148e+00 2.206502800020e+00 2.203013466354e+00 2.199544372362e+00 2.196098673144e+00 2.192676040851e+00 2.189274276049e+00 2.185896836235e+00 2.182540552807e+00 2.179209588614e+00 2.175897981579e+00 2.172611451811e+00 2.169347462100e+00 2.166107490152e+00 2.162890102184e+00 2.159695730226e+00 2.156526025683e+00 2.153376690807e+00 2.150252369969e+00 2.147150763600e+00 2.144072561365e+00 2.141017366587e+00 2.137983672335e+00 2.134974116751e+00 2.131986413738e+00 2.129021410777e+00 2.126078910628e+00 2.123157240897e+00 2.120258114222e+00 2.117380217426e+00 2.114522971143e+00 2.111687258747e+00 2.108872158022e+00 2.106079628987e+00 2.103301608498e+00 2.100550595613e+00 2.097814910126e+00 2.095100098870e+00 2.092403539960e+00 2.089724836026e+00 2.087066603804e+00 2.084422390516e+00 2.081799466605e+00 2.079188789378e+00 2.076597567146e+00 2.074021622232e+00 2.071461431261e+00 2.068914329481e+00 2.066381279173e+00 2.063864144319e+00 2.061359469162e+00 2.058870684471e+00 2.056388887068e+00 2.053922847067e+00 2.051466165988e+00 2.049021382340e+00 2.046586506531e+00 2.044161167566e+00 2.041745856450e+00 2.039337387639e+00 2.036939317712e+00 2.034545031302e+00 2.032159195056e+00 2.029779127718e+00 2.027405464772e+00 2.025036584095e+00 2.022671581105e+00 2.020312010931e+00 2.017952255276e+00 2.015599294568e+00 2.013245501600e+00 2.010895003223e+00 2.008545005260e+00 2.006194694058e+00 2.003847170313e+00 2.001495821738e+00 1.999146299080e+00 1.996792750376e+00 1.994438675664e+00 1.992080573941e+00 1.989719970014e+00 1.987354439001e+00 1.984985862422e+00 1.982611892548e+00 1.980233419355e+00 1.977850403200e+00 1.975459771722e+00 1.973064035799e+00 1.970658728612e+00 1.968250038851e+00 1.965830614567e+00 1.963405044662e+00 1.960971182775e+00 1.958528081121e+00 1.956077661410e+00 1.953615667559e+00 1.951145650495e+00 1.948664773214e+00 1.946176282640e+00 1.943675754811e+00 1.941164020828e+00 1.938643708866e+00 1.936108845792e+00 1.933567483631e+00 1.931011079316e+00 1.928446581104e+00 1.925870184786e+00 1.923281463311e+00 1.920682121666e+00 1.918069295278e+00 1.915449163325e+00 1.912811548997e+00 1.910168390121e+00 1.907509255293e+00 1.904840816842e+00 1.902160066080e+00 1.899467114742e+00 1.896764808784e+00 1.894048927305e+00 1.891324396119e+00 1.888583703740e+00 1.885837687696e+00 1.883078268197e+00 1.880309495304e+00 1.877528928091e+00 1.874736288687e+00 1.871938038076e+00 1.869125401355e+00 1.866306759745e+00 1.863475106559e+00 1.860635011748e+00 1.857787191340e+00 1.854927464072e+00 1.852064534403e+00 1.849186754408e+00 1.846306049195e+00 1.843411636615e+00 1.840514924358e+00 1.837607573611e+00 1.834693000997e+00 1.831774407978e+00 1.828842918814e+00 1.825914124981e+00 1.822970279082e+00 1.820028702396e+00 1.817075145365e+00 1.814120244492e+00 1.811162049787e+00 1.808195413046e+00 1.805231220790e+00 1.802254499478e+00 1.799285980736e+00 1.796304961845e+00 1.793328951311e+00 1.790349570999e+00 1.787367672822e+00 1.784392003338e+00 1.781405112523e+00 1.778434431824e+00 1.775452282286e+00 1.772483829960e+00 1.769512472224e+00 1.766546660764e+00 1.763591320599e+00 1.760632886748e+00 1.757693839725e+00 1.754750438434e+00 1.751829987041e+00 1.748910883131e+00 1.746007435402e+00 1.743120248839e+00 1.740237861260e+00 1.737385811932e+00 1.734534368668e+00 1.731719941017e+00 1.728911670597e+00 1.726132877638e+00 1.723377256434e+00 1.720640262099e+00 1.717942207664e+00 1.715255270362e+00 1.712616588578e+00 1.709994665769e+00 1.707416054376e+00 1.704866564959e+00 1.702350376241e+00 1.699882709841e+00 1.697439904341e+00 1.695053757693e+00 1.692695961568e+00 1.690389029921e+00 1.688125343847e+00 1.685901567430e+00 1.683735796930e+00 1.681602770490e+00 1.679532562874e+00 1.677500283632e+00 1.675522335138e+00 1.673593790323e+00 1.671708073598e+00 1.669882412369e+00 1.668093120771e+00 1.666363187172e+00 1.664672337185e+00 1.663032122693e+00 1.661436904723e+00 1.659879553223e+00 1.658373839245e+00 1.656895072011e+00 1.655466035618e+00 1.654061457482e+00 1.652694194514e+00 1.651354977762e+00 1.650036838281e+00 1.648747990211e+00 1.647465975418e+00 1.646207925320e+00 1.644950087699e+00 1.643701959558e+00 1.642452122372e+00 1.641193027422e+00 1.639929296069e+00 1.638639756125e+00 1.637338956339e+00 1.635998181648e+00 1.634633844358e+00 1.633223532456e+00 1.631768067646e+00 1.630263710982e+00 1.628692855352e+00 1.627067629471e+00 1.625359371881e+00 1.623584037546e+00 1.621718041327e+00 1.619763393696e+00 1.617714708776e+00 1.615557158189e+00 1.613300466182e+00 1.610917849078e+00 1.608424523645e+00 1.605798633437e+00 1.603042778232e+00 1.600150632694e+00 1.597112443236e+00 1.593932330089e+00 1.590590442903e+00 1.587099389718e+00 1.583439706317e+00 1.579616160967e+00 1.575620957552e+00 1.571447537484e+00 1.567099816190e+00 1.562559835501e+00 1.557840657924e+00 1.552920554755e+00 1.547810501216e+00 1.542500863365e+00 1.536986069689e+00 1.531272062998e+00 1.525338450168e+00 1.519201869095e+00 1.512840826325e+00 1.506266329033e+00 1.499468501458e+00 1.492441156246e+00 1.485197537940e+00 1.477708401223e+00 1.469998775474e+00 1.462045944724e+00 1.453858403035e+00 1.445436314421e+00 1.436759845898e+00 1.427861359426e+00 1.418700167004e+00 1.409311865043e+00 1.399674932719e+00 1.389795152154e+00 1.379689718323e+00 1.369330262457e+00 1.358762727519e+00 1.347947414500e+00 1.336929219837e+00 1.325695218432e+00 1.314255189042e+00 1.302637589119e+00 1.290822393569e+00 1.278865995418e+00 1.266745520388e+00 1.254508528462e+00 1.242158045817e+00 1.229720548952e+00 1.217234064493e+00 1.204696602496e+00 1.192175174444e+00 1.179660729056e+00 1.167221655318e+00 1.154868450776e+00 1.142645954792e+00 1.130599687768e+00 1.118746276695e+00 1.107159980372e+00 1.095837072810e+00 1.084860050551e+00 1.074237327540e+00 1.064019289432e+00 1.054251175512e+00 1.044939976552e+00 1.036155865749e+00 1.027884047561e+00 1.020190706439e+00 1.013065889542e+00 1.006533927898e+00 1.000616603123e+00 9.952908970204e-01 9.905948257442e-01 9.864787566178e-01 9.829676283776e-01 9.800185045715e-01 9.776162021494e-01 9.757442834601e-01 9.743422229999e-01 9.734101001605e-01 9.728723512211e-01 9.727193969894e-01 9.728839562529e-01 9.733329960211e-01 9.740285579409e-01 9.749058776941e-01 9.759490344981e-01 9.770878076584e-01 9.783096749698e-01 9.795577972039e-01 9.808082064040e-01 9.820301617539e-01 9.831853665480e-01 9.842650540671e-01 9.852278173063e-01 9.860734676539e-01 9.867678431653e-01 9.873106658022e-01 9.876830304683e-01 9.878745288070e-01 9.878825640175e-01 9.876872198006e-01 9.873000984698e-01 9.866965640933e-01 9.858944302674e-01 9.848671563000e-01 9.836272485614e-01 9.821679568982e-01 9.804817561960e-01 9.785863983485e-01 9.764591570323e-01 9.741343026793e-01 9.715933620473e-01 9.688702158723e-01 9.659717361342e-01 9.629211304093e-01 9.597598577257e-01 9.565063891744e-01 9.532294515139e-01 9.499589781778e-01 9.467771990790e-01 9.437391914508e-01 9.409288885643e-01 9.384346587517e-01 9.363337303749e-01 9.347364224881e-01 9.337181662797e-01 9.333959684277e-01 9.338368218725e-01 9.351426847610e-01 9.373811371604e-01 9.406083099965e-01 9.448865491834e-01 9.502264853283e-01 9.566564310072e-01 9.641497084449e-01 9.726928780652e-01 9.822265483962e-01 9.926884613679e-01 1.003994669304e+00 1.016041085187e+00 1.028728185002e+00 1.041919861919e+00 1.055510910977e+00 1.069356206353e+00 1.083335147965e+00 1.097311556592e+00 1.111168941397e+00 1.124777000364e+00 1.138025009600e+00 1.150808831412e+00 1.163012623603e+00 1.174561982515e+00 1.185346722597e+00 1.195303728397e+00 1.204344126957e+00 1.212409212469e+00 1.219431310358e+00 1.225344823385e+00 1.230115019108e+00 1.232501932058e+00 1.233236959828e+00 1.232746959694e+00 1.231579470875e+00 1.230251816493e+00 1.229075800742e+00 1.228052555052e+00 1.226885387214e+00 1.225076015953e+00 1.222068482367e+00 1.217450644001e+00 1.211089409931e+00 1.203150598687e+00 1.194096545421e+00 1.184547764679e+00 1.175103383024e+00 1.166171087147e+00 1.157877530541e+00 1.150036290416e+00 1.142241656453e+00 1.134046591270e+00 1.125119694620e+00 1.115386900060e+00 1.105097412439e+00 1.094769898388e+00 1.085051903463e+00 1.076543989765e+00 1.069627427305e+00 1.064349803160e+00 1.060434643902e+00 1.057388652581e+00 1.054660095245e+00 1.051853069735e+00 1.048835103590e+00 1.045771614525e+00 1.043072856809e+00 1.041234846971e+00 1.040659361109e+00 1.041502715381e+00 1.043606229567e+00 1.046523415724e+00 1.049660109762e+00 1.052453041821e+00 1.054538987032e+00 1.055838569782e+00 1.056594729092e+00 1.057262045182e+00 1.058353305271e+00 1.060271232631e+00 1.063166454405e+00 1.066885712120e+00 1.071033664456e+00 1.075107301859e+00 1.078660651752e+00 1.081467918385e+00 1.083607315984e+00 1.085432216979e+00 1.087468521107e+00 1.090259941051e+00 1.094164725801e+00 1.099238271883e+00 1.105185222172e+00 1.111407889844e+00 1.117137535563e+00 1.121599707223e+00 1.124107994948e+00 1.124102219113e+00 1.121243405636e+00 1.114504531877e+00 1.074624808927e+00 1.016912097123e+00 9.353228488152e-01 8.658813789838e-01 8.446768140695e-01 8.823330788861e-01 9.540439976728e-01 1.021388604217e+00 1.054819370930e+00 1.041429355962e+00 9.861332142615e-01 9.113375325346e-01 8.530825975573e-01 8.451137382309e-01 8.923471817630e-01 9.656515904570e-01 1.025856531679e+00 1.044056194590e+00 1.008008600995e+00 9.235654652483e-01 8.161886847673e-01 7.310518219594e-01 7.165427334666e-01 7.805019441124e-01 8.800948470048e-01 9.645684454383e-01 1.000906638284e+00 9.762103242034e-01 8.965901194938e-01 7.881345098686e-01 6.980169640042e-01 6.795839531408e-01 7.443159455746e-01 8.471967334473e-01 9.345734133670e-01 9.722334429233e-01 9.470893785968e-01 8.658316835319e-01 7.565266760994e-01 6.709342077041e-01 6.667879529915e-01 7.510745493210e-01 8.712375307015e-01 9.714246682793e-01 1.017423796911e+00 9.959376805788e-01 9.128912293772e-01 7.951954023661e-01 6.946146273334e-01 6.755057052080e-01 7.562859311537e-01 8.857147131690e-01 1.002533959326e+00 1.067808453868e+00 1.064398098041e+00 9.939240394049e-01 8.769935321040e-01 7.562002770785e-01 6.933047132621e-01 7.300652968038e-01 8.387716329119e-01 9.572897317123e-01 1.038756266387e+00 1.059502009566e+00 1.015443734840e+00 9.204819294095e-01 8.073710268415e-01 7.264670472571e-01 7.237658109591e-01 7.965664877810e-01 8.964741724758e-01 9.748807558871e-01 1.002483101425e+00 9.690776826052e-01 8.818625859379e-01 7.662761005284e-01 6.683202241279e-01 6.431607712643e-01 7.070830916189e-01 8.166708421568e-01 9.177131301751e-01 9.746592678648e-01 9.708841622045e-01 9.056917972478e-01 7.942430114846e-01 6.713790249521e-01 5.956404258835e-01 6.216647615874e-01 7.354725541954e-01 8.754404413823e-01 9.917248386660e-01 1.055915419984e+00 1.055605072133e+00 9.917974020486e-01 8.797126298068e-01 7.530391909813e-01 6.691376931494e-01 6.875665568812e-01 8.062779845250e-01 9.666024203220e-01 1.113762618481e+00 1.213280959372e+00 1.246619255194e+00 1.208241398620e+00 1.105545259829e+00 9.614616162463e-01 8.203073799410e-01 7.491505134784e-01 7.978503632792e-01 9.388678070627e-01 1.103555738383e+00 1.237950551221e+00 1.310163665145e+00 1.305292420349e+00 1.223012270271e+00 1.077983928937e+00 9.035823757360e-01 7.593650496856e-01 7.223144725757e-01 8.148918162835e-01 9.720314017760e-01 1.120923322460e+00 1.217394058862e+00 1.240262718928e+00 1.185282726870e+00 1.063325152347e+00 9.018024934316e-01 7.515358382400e-01
 2.092023524323e+00 2.092533444426e+00 2.093129978265e+00 2.093960852391e+00 2.095076369377e+00 2.096424103756e+00 2.097823431176e+00 2.099018621007e+00 2.099854438114e+00 2.100400359472e+00 2.100882021040e+00 2.101526519352e+00 2.102448243136e+00 2.103643616149e+00 2.104990341637e+00 2.106270376388e+00 2.107289742982e+00 2.108008941148e+00 2.108567317716e+00 2.109167013908e+00 2.109953458866e+00 2.110977748061e+00 2.112200722380e+00 2.113493954257e+00 2.114680381269e+00 2.115656418252e+00 2.116450670758e+00 2.117195739600e+00 2.118008520019e+00 2.118944326641e+00 2.120027800867e+00 2.121248789737e+00 2.122563134886e+00 2.123872095328e+00 2.125084339259e+00 2.126130691495e+00 2.127013016032e+00 2.127800953960e+00 2.128659334942e+00 2.129750507467e+00 2.131117663287e+00 2.132628778341e+00 2.134046614673e+00 2.135181756026e+00 2.135984889174e+00 2.136572883677e+00 2.137170206118e+00 2.138010122704e+00 2.139190655297e+00 2.140603468628e+00 2.141992375249e+00 2.143111827947e+00 2.143861496663e+00 2.144332038027e+00 2.144767725636e+00 2.145428678347e+00 2.146438152549e+00 2.147709204226e+00 2.149011153795e+00 2.150139152631e+00 2.151020874063e+00 2.151716450881e+00 2.152356787649e+00 2.153077496573e+00 2.153962155829e+00 2.155021211430e+00 2.156220907846e+00 2.157493824378e+00 2.158741252584e+00 2.159833647684e+00 2.160683936255e+00 2.161343801160e+00 2.161986862107e+00 2.162823015575e+00 2.163954099599e+00 2.165316164896e+00 2.166703215744e+00 2.167881247909e+00 2.168745182302e+00 2.169381113920e+00 2.169992234533e+00 2.170756395563e+00 2.171746516999e+00 2.172923783147e+00 2.174177367334e+00 2.175386343269e+00 2.176464966507e+00 2.177375361862e+00 2.178129064177e+00 2.178790227393e+00 2.179490688013e+00 2.180384527443e+00 2.181553403147e+00 2.182922948748e+00 2.184279540866e+00 2.185396900017e+00 2.186159970220e+00 2.186663748558e+00 2.187174604066e+00 2.187960994337e+00 2.189120081875e+00 2.190512262122e+00 2.191875257954e+00 2.192980099314e+00 2.193771838130e+00 2.194378537516e+00 2.195013873345e+00 2.195836705882e+00 2.196868652430e+00 2.198019855098e+00 2.199188376877e+00 2.200300555212e+00 2.201330027678e+00 2.202278435459e+00 2.203146216918e+00 2.203934231613e+00 2.204681148217e+00 2.205481868616e+00 2.206448213267e+00 2.207629046083e+00 2.208949110386e+00 2.210230771922e+00 2.211276428381e+00 2.211997307974e+00 2.212489452688e+00 2.213020604704e+00 2.213858257054e+00 2.215109476834e+00 2.216633245820e+00 2.218113916335e+00 2.219234906043e+00 2.219886115844e+00 2.220236742954e+00 2.220633638451e+00 2.221397482610e+00 2.222623452277e+00 2.224142951327e+00 2.225623110233e+00 2.226760141385e+00 2.227460370746e+00 2.227874260649e+00 2.228304424632e+00 2.229024402407e+00 2.230140617234e+00 2.231533108433e+00 2.232938296631e+00 2.234103486916e+00 2.234925368872e+00 2.235489686927e+00 2.236016268279e+00 2.236723357259e+00 2.237713676601e+00 2.238931579754e+00 2.240207581815e+00 2.241362412896e+00 2.242302296560e+00 2.243055563510e+00 2.243738828077e+00 2.244490256183e+00 2.245396945291e+00 2.246455073409e+00 2.247589391187e+00 2.248701482694e+00 2.249718580941e+00 2.250620194164e+00 2.251445279691e+00 2.252257905422e+00 2.253121565222e+00 2.254062544097e+00 2.255070951559e+00 2.256109718943e+00 2.257129729026e+00 2.258094751259e+00 2.258998005262e+00 2.259861120885e+00 2.260720449322e+00 2.261612138209e+00 2.262552773633e+00 2.263527347191e+00 2.264509949940e+00 2.265472720096e+00 2.266403771020e+00 2.267316093949e+00 2.268226498752e+00 2.269152449822e+00 2.270092142361e+00 2.271038588449e+00 2.271987990294e+00 2.272936555091e+00 2.273888813773e+00 2.274842790101e+00 2.275794973926e+00 2.276737621332e+00 2.277669091847e+00 2.278592763235e+00 2.279519582295e+00 2.280455596027e+00 2.281399177355e+00 2.282341631362e+00 2.283276304634e+00 2.284202591773e+00 2.285127054503e+00 2.286054985690e+00 2.286990057977e+00 2.287927307771e+00 2.288861574134e+00 2.289796829108e+00 2.290731710601e+00 2.291665437295e+00 2.292602516587e+00 2.293540857338e+00 2.294479206079e+00 2.295419084985e+00 2.296357270268e+00 2.297293497510e+00 2.298230162688e+00 2.299167858743e+00 2.300109370040e+00 2.301051816727e+00 2.301994630882e+00 2.302932120728e+00 2.303866538213e+00 2.304803713243e+00 2.305743556278e+00 2.306685768389e+00 2.307623164225e+00 2.308555382397e+00 2.309485437433e+00 2.310419691094e+00 2.311360986581e+00 2.312307818037e+00 2.313249292522e+00 2.314188424309e+00 2.315126667904e+00 2.316069953091e+00 2.317020908100e+00 2.317974363045e+00 2.318920741912e+00 2.319863211233e+00 2.320802630121e+00 2.321747068406e+00 2.322694603049e+00 2.323638091488e+00 2.324579075173e+00 2.325517733997e+00 2.326464958198e+00 2.327418178925e+00 2.328369228496e+00 2.329318894415e+00 2.330266171608e+00 2.331215245945e+00 2.332173419932e+00 2.333135141715e+00 2.334092251019e+00 2.335042946090e+00 2.335989107326e+00 2.336936683072e+00 2.337889923168e+00 2.338844495496e+00 2.339799718155e+00 2.340751601367e+00 2.341703181011e+00 2.342657086402e+00 2.343613263883e+00 2.344570913471e+00 2.345529094439e+00 2.346489270955e+00 2.347449991874e+00 2.348410994597e+00 2.349369976534e+00 2.350328283105e+00 2.351287782001e+00 2.352251741721e+00 2.353217166629e+00 2.354186545957e+00 2.355154653859e+00 2.356121067573e+00 2.357091132450e+00 2.358063858657e+00 2.359038534765e+00 2.360011441598e+00 2.360985128618e+00 2.361958432533e+00 2.362933028363e+00 2.363910826946e+00 2.364888322647e+00 2.365867403346e+00 2.366849548310e+00 2.367833052790e+00 2.368816466999e+00 2.369798909564e+00 2.370783682715e+00 2.371768162978e+00 2.372755843972e+00 2.373746000725e+00 2.374736217868e+00 2.375726848830e+00 2.376716062166e+00 2.377706143289e+00 2.378698736990e+00 2.379693850187e+00 2.380692247867e+00 2.381690637543e+00 2.382690450064e+00 2.383689297382e+00 2.384687600579e+00 2.385690287941e+00 2.386696624850e+00 2.387704728591e+00 2.388714784425e+00 2.389727300773e+00 2.390736412226e+00 2.391750124261e+00 2.392765621261e+00 2.393780710641e+00 2.394801858537e+00 2.395825753277e+00 2.396850465603e+00 2.397874517340e+00 2.398900494368e+00 2.399927074628e+00 2.400955963692e+00 2.401991613244e+00 2.403027464966e+00 2.404064401560e+00 2.405105068880e+00 2.406142751490e+00 2.407183250598e+00 2.408224656805e+00 2.409271043469e+00 2.410322524759e+00 2.411374442108e+00 2.412424614584e+00 2.413476854641e+00 2.414527973575e+00 2.415583540241e+00 2.416640749639e+00 2.417702341565e+00 2.418766203597e+00 2.419830156138e+00 2.420894556640e+00 2.421958265762e+00 2.423024592533e+00 2.424097650888e+00 2.425174049498e+00 2.426252362493e+00 2.427331044688e+00 2.428409947089e+00 2.429491491789e+00 2.430580558405e+00 2.431673371785e+00 2.432768397651e+00 2.433865496143e+00 2.434962114938e+00 2.436061608815e+00 2.437164044125e+00 2.438272092553e+00 2.439381791003e+00 2.440493747136e+00 2.441605422900e+00 2.442716215925e+00 2.443832155273e+00 2.444951357825e+00 2.446074413376e+00 2.447200554892e+00 2.448325834857e+00 2.449451331670e+00 2.450581353919e+00 2.451715989843e+00 2.452854377625e+00 2.453995965625e+00 2.455140235330e+00 2.456286782079e+00 2.457435068689e+00 2.458587643595e+00 2.459743016092e+00 2.460903757426e+00 2.462066765536e+00 2.463231040164e+00 2.464399232095e+00 2.465567548357e+00 2.466741472657e+00 2.467918080527e+00 2.469097761202e+00 2.470277719470e+00 2.471464764215e+00 2.472655535783e+00 2.473846638705e+00 2.475041814673e+00 2.476239744706e+00 2.477441116693e+00 2.478644122274e+00 2.479854180702e+00 2.481066654672e+00 2.482279878330e+00 2.483498173631e+00 2.484716976547e+00 2.485938982525e+00 2.487167388816e+00 2.488398980697e+00 2.489630740786e+00 2.490867892948e+00 2.492106848482e+00 2.493349159871e+00 2.494594711614e+00 2.495843995539e+00 2.497097163610e+00 2.498354200979e+00 2.499614211954e+00 2.500877408756e+00 2.502144208027e+00 2.503413731253e+00 2.504686616663e+00 2.505963687393e+00 2.507243821274e+00 2.508528497912e+00 2.509816199982e+00 2.511108171552e+00 2.512401889515e+00 2.513698763278e+00 2.515001141252e+00 2.516306453064e+00 2.517614632298e+00 2.518927209479e+00 2.520243292502e+00 2.521561150168e+00 2.522883195982e+00 2.524209751223e+00 2.525538944958e+00 2.526874657943e+00 2.528211802429e+00 2.529554928256e+00 2.530897736580e+00 2.532244630191e+00 2.533596616597e+00 2.534953347583e+00 2.536311372376e+00 2.537674846088e+00 2.539041264850e+00 2.540409105978e+00 2.541783020470e+00 2.543159191287e+00 2.544539676924e+00 2.545923315409e+00 2.547311705523e+00 2.548704105515e+00 2.550096081981e+00 2.551494697690e+00 2.552896028688e+00 2.554302953993e+00 2.555710212174e+00 2.557123879538e+00 2.558539345354e+00 2.559959481202e+00 2.561381179473e+00 2.562806582959e+00 2.564237476605e+00 2.565670579181e+00 2.567107282413e+00 2.568547585167e+00 2.569990924189e+00 2.571438230242e+00 2.572888687451e+00 2.574343557405e+00 2.575799575154e+00 2.577262068735e+00 2.578726240836e+00 2.580193841084e+00 2.581664614400e+00 2.583140493773e+00 2.584617445237e+00 2.586096220083e+00 2.587582254127e+00 2.589068752015e+00 2.590559323350e+00 2.592054194390e+00 2.593550939483e+00 2.595051199747e+00 2.596553991134e+00 2.598059530621e+00 2.599568162992e+00 2.601079534459e+00 2.602597339067e+00 2.604115950085e+00 2.605637867929e+00 2.607161772995e+00 2.608686075454e+00 2.610217193244e+00 2.611751562164e+00 2.613286974731e+00 2.614825718248e+00 2.616367482269e+00 2.617911195082e+00 2.619456890205e+00 2.621006813668e+00 2.622558341484e+00 2.624112865485e+00 2.625669636704e+00 2.627228904451e+00 2.628790485894e+00 2.630354779575e+00 2.631920298523e+00 2.633488818366e+00 2.635060188799e+00 2.636632484594e+00 2.638207833041e+00 2.639785285079e+00 2.641363197129e+00 2.642945073601e+00 2.644527706715e+00 2.646113845246e+00 2.647700092638e+00 2.649287104667e+00 2.650877936601e+00 2.652469712558e+00 2.654064334323e+00 2.655658341692e+00 2.657255963019e+00 2.658853474895e+00 2.660452608195e+00 2.662052561776e+00 2.663653954414e+00 2.665256519789e+00 2.666861029888e+00 2.668466181539e+00 2.670069762890e+00 2.671678093065e+00 2.673284684958e+00 2.674893284207e+00 2.676501156565e+00 2.678109875415e+00 2.679720889296e+00 2.681329026823e+00 2.682941387817e+00 2.684552075756e+00 2.686161110119e+00 2.687772669920e+00 2.689383801492e+00 2.690993171147e+00 2.692603997190e+00 2.694214984149e+00 2.695823514802e+00 2.697433506668e+00 2.699042161553e+00 2.700649079044e+00 2.702256237785e+00 2.703863163461e+00 2.705468300871e+00 2.707072035227e+00 2.708678089982e+00 2.710278933856e+00 2.711879252488e+00 2.713477997413e+00 2.715077069883e+00 2.716673341646e+00 2.718266467552e+00 2.719860246575e+00 2.721448221354e+00 2.723038325789e+00 2.724623776968e+00 2.726206927276e+00 2.727788317187e+00 2.729365994839e+00 2.730942478114e+00 2.732514120484e+00 2.734086077156e+00 2.735651702903e+00 2.737215606331e+00 2.738777489472e+00 2.740332402362e+00 2.741885906221e+00 2.743435693256e+00 2.744981154314e+00 2.746523331774e+00 2.748062127600e+00 2.749593566955e+00 2.751122113320e+00 2.752647304138e+00 2.754166116346e+00 2.755680947936e+00 2.757190844546e+00 2.758696405807e+00 2.760195615739e+00 2.761690670841e+00 2.763178832247e+00 2.764659993062e+00 2.766138561396e+00 2.767610634891e+00 2.769075136171e+00 2.770535015886e+00 2.771985354808e+00 2.773431197163e+00 2.774869831805e+00 2.776303179936e+00 2.777726328230e+00 2.779144381384e+00 2.780553576685e+00 2.781956824825e+00 2.783351612007e+00 2.784738497323e+00 2.786117337386e+00 2.787486916266e+00 2.788850260768e+00 2.790204319217e+00 2.791547522154e+00 2.792883635389e+00 2.794210741031e+00 2.795527778455e+00 2.796836532105e+00 2.798135436488e+00 2.799422785968e+00 2.800701269939e+00 2.801969275238e+00 2.803227590865e+00 2.804475160621e+00 2.805710115381e+00 2.806936547114e+00 2.808152125205e+00 2.809355218377e+00 2.810546652452e+00 2.811727452792e+00 2.812895904385e+00 2.814051738969e+00 2.815196346533e+00 2.816328056710e+00 2.817446836337e+00 2.818553417951e+00 2.819647406414e+00 2.820726913115e+00 2.821791367180e+00 2.822847913562e+00 2.823885790819e+00 2.824910769136e+00 2.825921560226e+00 2.826918415701e+00 2.827900434785e+00 2.828868721007e+00 2.829820750032e+00 2.830757909173e+00 2.831679651916e+00 2.832587105809e+00 2.833476413592e+00 2.834350236881e+00 2.835209650251e+00 2.836050693520e+00 2.836877734114e+00 2.837685546618e+00 2.838475430713e+00 2.839251217831e+00 2.840007026410e+00 2.840745681137e+00 2.841468324114e+00 2.842171683651e+00 2.842856886745e+00 2.843522405123e+00 2.844170834408e+00 2.844798643975e+00 2.845409531265e+00 2.845999597431e+00 2.846570677779e+00 2.847121399614e+00 2.847653509480e+00 2.848164882439e+00 2.848654578717e+00 2.849125602098e+00 2.849575306370e+00 2.850003342793e+00 2.850411055124e+00 2.850796519009e+00 2.851161525124e+00 2.851504358053e+00 2.851824227762e+00 2.852123668587e+00 2.852399822492e+00 2.852653592617e+00 2.852881612827e+00 2.853090547739e+00 2.853275390905e+00 2.853434671414e+00 2.853572694565e+00 2.853685700484e+00 2.853773950992e+00 2.853841575428e+00 2.853880343033e+00 2.853895887490e+00 2.853886869139e+00 2.853853750748e+00 2.853793344820e+00 2.853708046725e+00 2.853599188132e+00 2.853461413154e+00 2.853299474014e+00 2.853110072327e+00 2.852895637439e+00 2.852653920420e+00 2.852385476625e+00 2.852092256062e+00 2.851769304747e+00 2.851418131325e+00 2.851039950566e+00 2.850636188820e+00 2.850203121647e+00 2.849742697456e+00 2.849254391473e+00 2.848735815787e+00 2.848190941934e+00 2.847614431943e+00 2.847010414427e+00 2.846377943711e+00 2.845716657320e+00 2.845024563578e+00 2.844305171949e+00 2.843552986825e+00 2.842773170555e+00 2.841962747665e+00 2.841121685234e+00 2.840251241785e+00 2.839350650609e+00 2.838419148058e+00 2.837457673580e+00 2.836464060704e+00 2.835439703978e+00 2.834384011686e+00 2.833297372813e+00 2.832180028330e+00 2.831030544963e+00 2.829850186771e+00 2.828638041619e+00 2.827393154877e+00 2.826118133016e+00 2.824810149109e+00 2.823470229539e+00 2.822098187056e+00 2.820693115472e+00 2.819257182972e+00 2.817787654181e+00 2.816286849402e+00 2.814755134438e+00 2.813186297743e+00 2.811587741741e+00 2.809956006922e+00 2.808291652388e+00 2.806592847382e+00 2.804862846651e+00 2.803099598039e+00 2.801303138133e+00 2.799474042436e+00 2.797611758345e+00 2.795716182812e+00 2.793788217526e+00 2.791827559999e+00 2.789832562677e+00 2.787805286813e+00 2.785745416454e+00 2.783652809396e+00 2.781525320493e+00 2.779365349119e+00 2.777172659287e+00 2.774946455495e+00 2.772689589490e+00 2.770396998398e+00 2.768072086676e+00 2.765714985989e+00 2.763324386445e+00 2.760901075193e+00 2.758446103818e+00 2.755959668562e+00 2.753438310959e+00 2.750885501976e+00 2.748300065576e+00 2.745683697006e+00 2.743033966182e+00 2.740352387936e+00 2.737639569370e+00 2.734893095864e+00 2.732117948689e+00 2.729307314368e+00 2.726468086127e+00 2.723596382596e+00 2.720694387785e+00 2.717761106043e+00 2.714795951872e+00 2.711802365104e+00 2.708775695221e+00 2.705720314164e+00 2.702634761826e+00 2.699519723569e+00 2.696373759148e+00 2.693199295798e+00 2.689994400135e+00 2.686761195284e+00 2.683498103568e+00 2.680207415886e+00 2.676888516167e+00 2.673539683878e+00 2.670163822713e+00 2.666759266302e+00 2.663327836524e+00 2.659869578230e+00 2.656385565990e+00 2.652873243318e+00 2.649334856897e+00 2.645770755562e+00 2.642181338748e+00 2.638566142976e+00 2.634925703172e+00 2.631260147611e+00 2.627570575060e+00 2.623856781473e+00 2.620118540183e+00 2.616357614869e+00 2.612572367080e+00 2.608763803737e+00 2.604933275535e+00 2.601081789088e+00 2.597207783752e+00 2.593312979060e+00 2.589397599827e+00 2.585458789925e+00 2.581503192024e+00 2.577526204840e+00 2.573532102295e+00 2.569517181753e+00 2.565484070546e+00 2.561433265414e+00 2.557363043170e+00 2.553278447378e+00 2.549173606305e+00 2.545055789914e+00 2.540921586260e+00 2.536770718536e+00 2.532604800260e+00 2.528424998613e+00 2.524232122429e+00 2.520023455517e+00 2.515805152176e+00 2.511573109637e+00 2.507328295031e+00 2.503073274816e+00 2.498805690903e+00 2.494528986693e+00 2.490242060088e+00 2.485946584278e+00 2.481641059908e+00 2.477328132188e+00 2.473004101066e+00 2.468676643434e+00 2.464340941335e+00 2.460000147457e+00 2.455653686268e+00 2.451300388820e+00 2.446942303208e+00 2.442580756464e+00 2.438217129711e+00 2.433848983693e+00 2.429478524891e+00 2.425107340416e+00 2.420734794626e+00 2.416362337207e+00 2.411988020776e+00 2.407614364788e+00 2.403241937465e+00 2.398872175630e+00 2.394504207818e+00 2.390136658897e+00 2.385774509316e+00 2.381415013803e+00 2.377059185502e+00 2.372709655324e+00 2.368364741586e+00 2.364026403783e+00 2.359693484846e+00 2.355369631054e+00 2.351051042880e+00 2.346741266177e+00 2.342441434840e+00 2.338149694177e+00 2.333870190617e+00 2.329596851107e+00 2.325337436033e+00 2.321086066241e+00 2.316847579777e+00 2.312621045079e+00 2.308407854821e+00 2.304209113064e+00 2.300022419250e+00 2.295850641411e+00 2.291691553888e+00 2.287550666473e+00 2.283423844976e+00 2.279314969395e+00 2.275219348006e+00 2.271143939024e+00 2.267085714891e+00 2.263040816962e+00 2.259020877736e+00 2.255012543125e+00 2.251029149685e+00 2.247060398734e+00 2.243115112297e+00 2.239187450245e+00 2.235280871894e+00 2.231396521969e+00 2.227531019778e+00 2.223690245104e+00 2.219867859354e+00 2.216069780762e+00 2.212292856266e+00 2.208540990716e+00 2.204809730050e+00 2.201102935199e+00 2.197420130721e+00 2.193757689799e+00 2.190124157549e+00 2.186511524813e+00 2.182924470142e+00 2.179361214849e+00 2.175821617290e+00 2.172305888434e+00 2.168816858490e+00 2.165355028913e+00 2.161914198081e+00 2.158501276275e+00 2.155111085462e+00 2.151748480045e+00 2.148410401921e+00 2.145097480252e+00 2.141810176363e+00 2.138547333223e+00 2.135310902436e+00 2.132100198199e+00 2.128911967767e+00 2.125751379329e+00 2.122612924230e+00 2.119500421421e+00 2.116413045950e+00 2.113348832230e+00 2.110311573600e+00 2.107293279290e+00 2.104303391085e+00 2.101334731535e+00 2.098389727958e+00 2.095468424671e+00 2.092570193154e+00 2.089694023265e+00 2.086839295796e+00 2.084008602917e+00 2.081195954518e+00 2.078405943325e+00 2.075636207229e+00 2.072887963359e+00 2.070158673271e+00 2.067449145592e+00 2.064758570391e+00 2.062084981401e+00 2.059432685703e+00 2.056793491531e+00 2.054177060175e+00 2.051572453524e+00 2.048987732266e+00 2.046417220331e+00 2.043862125255e+00 2.041322764395e+00 2.038794545679e+00 2.036284029289e+00 2.033783141233e+00 2.031297878767e+00 2.028821511516e+00 2.026358134781e+00 2.023904377571e+00 2.021461384259e+00 2.019030212298e+00 2.016603580194e+00 2.014190919202e+00 2.011781963947e+00 2.009382533056e+00 2.006988963815e+00 2.004601876354e+00 2.002221093331e+00 1.999844774052e+00 1.997474882909e+00 1.995104343031e+00 1.992741371353e+00 1.990379250372e+00 1.988020129211e+00 1.985662647568e+00 1.983305758690e+00 1.980950349856e+00 1.978592169175e+00 1.976238363707e+00 1.973878703876e+00 1.971520938847e+00 1.969159965912e+00 1.966798229693e+00 1.964431266698e+00 1.962061537663e+00 1.959690058325e+00 1.957310988627e+00 1.954930159436e+00 1.952541852018e+00 1.950150748550e+00 1.947750990399e+00 1.945346190572e+00 1.942934249729e+00 1.940514707057e+00 1.938090421460e+00 1.935655367283e+00 1.933216014878e+00 1.930763945015e+00 1.928306146026e+00 1.925837051714e+00 1.923361606172e+00 1.920876525644e+00 1.918379480745e+00 1.915878283008e+00 1.913358984112e+00 1.910837079092e+00 1.908301044057e+00 1.905755413411e+00 1.903199269724e+00 1.900631641603e+00 1.898054625501e+00 1.895464292911e+00 1.892867309458e+00 1.890253505829e+00 1.887632397832e+00 1.884998553470e+00 1.882353456902e+00 1.879699443719e+00 1.877029767206e+00 1.874353805475e+00 1.871660065878e+00 1.868961403982e+00 1.866246914475e+00 1.863522384320e+00 1.860786658187e+00 1.858036607787e+00 1.855280158421e+00 1.852505118751e+00 1.849726989631e+00 1.846929676229e+00 1.844126817621e+00 1.841309612958e+00 1.838480715101e+00 1.835644202589e+00 1.832789297608e+00 1.829932820015e+00 1.827055725855e+00 1.824175735877e+00 1.821278637283e+00 1.818374468254e+00 1.815458458656e+00 1.812528667484e+00 1.809596830469e+00 1.806643662852e+00 1.803692641592e+00 1.800720720553e+00 1.797745553836e+00 1.794759718479e+00 1.791762336376e+00 1.788764282626e+00 1.785745268042e+00 1.782734584015e+00 1.779700282268e+00 1.776671099851e+00 1.773628834803e+00 1.770582318317e+00 1.767535687890e+00 1.764473617960e+00 1.761424045270e+00 1.758355170983e+00 1.755299140633e+00 1.752228884272e+00 1.749165444902e+00 1.746104403891e+00 1.743036429716e+00 1.739988428831e+00 1.736925248754e+00 1.733886120171e+00 1.730838557912e+00 1.727809555663e+00 1.724787057360e+00 1.721772604184e+00 1.718781858832e+00 1.715788462557e+00 1.712830277269e+00 1.709873180598e+00 1.706945656020e+00 1.704035282621e+00 1.701145874528e+00 1.698289084339e+00 1.695442001877e+00 1.692641865053e+00 1.689853340769e+00 1.687106829177e+00 1.684388789492e+00 1.681700512085e+00 1.679057757474e+00 1.676435154085e+00 1.673868228220e+00 1.671323349370e+00 1.668828515637e+00 1.666371116199e+00 1.663950910985e+00 1.661581798065e+00 1.659241216982e+00 1.656957519616e+00 1.654702508809e+00 1.652496965845e+00 1.650331025600e+00 1.648203281017e+00 1.646122237464e+00 1.644069102431e+00 1.642064921952e+00 1.640085061242e+00 1.638147968477e+00 1.636238771109e+00 1.634356590522e+00 1.632508825163e+00 1.630672037325e+00 1.628870387797e+00 1.627072129995e+00 1.625296845559e+00 1.623526587337e+00 1.621760452220e+00 1.620000909140e+00 1.618228093625e+00 1.616458360372e+00 1.614663580832e+00 1.612860718952e+00 1.611026750456e+00 1.609164948438e+00 1.607273601793e+00 1.605332698234e+00 1.603356993675e+00 1.601318342553e+00 1.599232269241e+00 1.597075023614e+00 1.594851929762e+00 1.592556289010e+00 1.590172150276e+00 1.587712899846e+00 1.585148961146e+00 1.582497106122e+00 1.579736382985e+00 1.576868304100e+00 1.573887642146e+00 1.570782550366e+00 1.567561605720e+00 1.564201376744e+00 1.560715374376e+00 1.557085771187e+00 1.553314173015e+00 1.549396327478e+00 1.545320307730e+00 1.541096606644e+00 1.536703587225e+00 1.532153324395e+00 1.527429209571e+00 1.522535401679e+00 1.517466915895e+00 1.512211469473e+00 1.506782393338e+00 1.501154900516e+00 1.495346898951e+00 1.489339592567e+00 1.483133800530e+00 1.476732984740e+00 1.470115857428e+00 1.463305874385e+00 1.456269016230e+00 1.449029538426e+00 1.441566747420e+00 1.433882263392e+00 1.425982526116e+00 1.417840731049e+00 1.409491177396e+00 1.400891281149e+00 1.392074269960e+00 1.383020307488e+00 1.373724886110e+00 1.364213865110e+00 1.354447565298e+00 1.344475362942e+00 1.334255160065e+00 1.323823014699e+00 1.313171188248e+00 1.302298583319e+00 1.291240597872e+00 1.279963901829e+00 1.268526129244e+00 1.256900893388e+00 1.245128872079e+00 1.233217220984e+00 1.221176864459e+00 1.209053323661e+00 1.196832986215e+00 1.184584066536e+00 1.172292583716e+00 1.160020465842e+00 1.147784212262e+00 1.135613621375e+00 1.123563877959e+00 1.111641400378e+00 1.099923715441e+00 1.088407775833e+00 1.077168638951e+00 1.066226931004e+00 1.055621891027e+00 1.045413446389e+00 1.035603317615e+00 1.026271728408e+00 1.017405811638e+00 1.009075328023e+00 1.001285264954e+00 9.940579606685e-01 9.874318113478e-01 9.813857716846e-01 9.759692665604e-01 9.711409216287e-01 9.669347544150e-01 9.633196173925e-01 9.602820477198e-01 9.578219626763e-01 9.558793825784e-01 9.544633952216e-01 9.535074134732e-01 9.529997744116e-01 9.528859433292e-01 9.531301763800e-01 9.536977633833e-01 9.545241952932e-01 9.555987664903e-01 9.568497136306e-01 9.582615419687e-01 9.597818120228e-01 9.613772876637e-01 9.630237847427e-01 9.646769705072e-01 9.663258444345e-01 9.679289632282e-01 9.694855786276e-01 9.709555384042e-01 9.723385112953e-01 9.736150619443e-01 9.747714631032e-01 9.758055833059e-01 9.766950434344e-01 9.774504268363e-01 9.780427168028e-01 9.784871159183e-01 9.787588530722e-01 9.788625124995e-01 9.787916235388e-01 9.785312549131e-01 9.780943693330e-01 9.774520681460e-01 9.766322092415e-01 9.756068986904e-01 9.743982809478e-01 9.730079716765e-01 9.714400465302e-01 9.697283099740e-01 9.678734268507e-01 9.659299185417e-01 9.639138517362e-01 9.618900816528e-01 9.598990476912e-01 9.580068515113e-01 9.562891040438e-01 9.548101697689e-01 9.536682064682e-01 9.529310542915e-01 9.527067526912e-01 9.530648915856e-01 9.541027556783e-01 9.558979374162e-01 9.585146662584e-01 9.620249004587e-01 9.664628899937e-01 9.718744167738e-01 9.782549401426e-01 9.856194459881e-01 9.939268651466e-01 1.003144478260e+00 1.013212870224e+00 1.024048211877e+00 1.035574062728e+00 1.047674851715e+00 1.060253399728e+00 1.073180918152e+00 1.086347263423e+00 1.099619180383e+00 1.112887928538e+00 1.126026074519e+00 1.138917425399e+00 1.151465736251e+00 1.163549290242e+00 1.175089854169e+00 1.185978877436e+00 1.196149520897e+00 1.205510045872e+00 1.213995963413e+00 1.221541317938e+00 1.228073339035e+00 1.233552344101e+00 1.236559925929e+00 1.237965056017e+00 1.238195602105e+00 1.237793330842e+00 1.237277947309e+00 1.236952313150e+00 1.236803404634e+00 1.236525216045e+00 1.235604237710e+00 1.233476556979e+00 1.229716381916e+00 1.224179368516e+00 1.217023266140e+00 1.208696709898e+00 1.199808741850e+00 1.190943824439e+00 1.182496175533e+00 1.174576613724e+00 1.166989515047e+00 1.159317052657e+00 1.151108217390e+00 1.142019173153e+00 1.131971700521e+00 1.121208237020e+00 1.110247237603e+00 1.099742574525e+00 1.090308055566e+00 1.082342925573e+00 1.075917018223e+00 1.070777932612e+00 1.066453861188e+00 1.062414557441e+00 1.058265473455e+00 1.053886663093e+00 1.049449271238e+00 1.045376456950e+00 1.042180365593e+00 1.040290625639e+00 1.039883662658e+00 1.040818092382e+00 1.042656533096e+00 1.044806809177e+00 1.046695946428e+00 1.047945713315e+00 1.048465638058e+00 1.048489022379e+00 1.048471719854e+00 1.048932338316e+00 1.050288028478e+00 1.052703333956e+00 1.056032691765e+00 1.059883251519e+00 1.063744198616e+00 1.067152510985e+00 1.069859764224e+00 1.071917931719e+00 1.073653487250e+00 1.075570867333e+00 1.078196184115e+00 1.081879941263e+00 1.086674562571e+00 1.092300615104e+00 1.098193189592e+00 1.103637752925e+00 1.107941753834e+00 1.110494227976e+00 1.110722399464e+00 1.107943521836e+00 1.100829845520e+00 1.064454419007e+00 1.009360941105e+00 9.319566308467e-01 8.676125432323e-01 8.504504947622e-01 8.889782432660e-01 9.581913993354e-01 1.020929585336e+00 1.048980319299e+00 1.030597197492e+00 9.719585454345e-01 8.971026562489e-01 8.436301521988e-01 8.447600050866e-01 9.017331407617e-01 9.820099325551e-01 1.045537379417e+00 1.063778404582e+00 1.024948814877e+00 9.350700065868e-01 8.194903139718e-01 7.238307447633e-01 6.995430843758e-01 7.583969015314e-01 8.571663015302e-01 9.428832003990e-01 9.814547130275e-01 9.599179687490e-01 8.848176790667e-01 7.827226471681e-01 7.002560670092e-01 6.873273996461e-01 7.516400775043e-01 8.489797872198e-01 9.281772018682e-01 9.566583897479e-01 9.224297442118e-01 8.333287643699e-01 7.193619576475e-01 6.358409633644e-01 6.420282338447e-01 7.373989157300e-01 8.626495077771e-01 9.619847280058e-01 1.003230091155e+00 9.751495704143e-01 8.858229886529e-01 7.651083532906e-01 6.690908047294e-01 6.635428802416e-01 7.577708288553e-01 8.926111861251e-01 1.007034050066e+00 1.064404114758e+00 1.049722540608e+00 9.668700830687e-01 8.397107095639e-01 7.167337708581e-01 6.671430887881e-01 7.283304070755e-01 8.571479868537e-01 9.858814408253e-01 1.069252837509e+00 1.085931406977e+00 1.033847489664e+00 9.288702399537e-01 8.062765614665e-01 7.202211889892e-01 7.198048432610e-01 7.995809060842e-01 9.060901083473e-01 9.888192324593e-01 1.018828139091e+00 9.871452900932e-01 9.025737990863e-01 7.920683283998e-01 7.014095751828e-01 6.810050855005e-01 7.422133829273e-01 8.436321029884e-01 9.346735781291e-01 9.819364540203e-01 9.705209917676e-01 9.017777259886e-01 7.934868278113e-01 6.830230802874e-01 6.264995606700e-01 6.648220244000e-01 7.756097875782e-01 9.028733050931e-01 1.002773534965e+00 1.050516975980e+00 1.036511876335e+00 9.646012265589e-01 8.532319729347e-01 7.395158439213e-01 6.801019177301e-01 7.203926311815e-01 8.439953139120e-01 9.953415270285e-01 1.127115215241e+00 1.209758210844e+00 1.227973563563e+00 1.178789281892e+00 1.072009316864e+00 9.332561598826e-01 8.093386512114e-01 7.640517356442e-01 8.320050387623e-01 9.765175147837e-01 1.133950772386e+00 1.256276327410e+00 1.314992031243e+00 1.297215741741e+00 1.204185882273e+00 1.052316662809e+00 8.778000128637e-01 7.444716134159e-01 7.284163310180e-01 8.381873804277e-01 1.001172350231e+00 1.147142092837e+00 1.234824179955e+00 1.244770129239e+00 1.174086854514e+00 1.035310850565e+00 8.589872805605e-01 7.037067682901e-01
 2.117967492260e+00 2.118507895509e+00 2.119136286444e+00 2.120001434340e+00 2.121155611373e+00 2.122541394392e+00 2.123975279977e+00 2.125203084049e+00 2.126070955802e+00 2.126650283209e+00 2.127167375904e+00 2.127847429750e+00 2.128804348178e+00 2.130037297463e+00 2.131422687301e+00 2.132738343432e+00 2.133792251352e+00 2.134548528427e+00 2.135144599525e+00 2.135783279764e+00 2.136607845861e+00 2.137669264145e+00 2.138929263525e+00 2.140259743578e+00 2.141487587281e+00 2.142505338559e+00 2.143343506257e+00 2.144129965726e+00 2.144978113410e+00 2.145948964292e+00 2.147066370358e+00 2.148328225021e+00 2.149684482374e+00 2.151041154801e+00 2.152295718740e+00 2.153382663756e+00 2.154294556748e+00 2.155111771598e+00 2.155999047153e+00 2.157127762811e+00 2.158538342146e+00 2.160093632171e+00 2.161551691342e+00 2.162717043472e+00 2.163545458270e+00 2.164156055926e+00 2.164783317974e+00 2.165658795499e+00 2.166879223553e+00 2.168329073473e+00 2.169750406759e+00 2.170901522379e+00 2.171681324387e+00 2.172185551800e+00 2.172655520746e+00 2.173351723675e+00 2.174397119230e+00 2.175705432358e+00 2.177046803517e+00 2.178213793424e+00 2.179133962781e+00 2.179866406418e+00 2.180544606898e+00 2.181302596972e+00 2.182221945745e+00 2.183318016325e+00 2.184554392706e+00 2.185868258872e+00 2.187157694093e+00 2.188290973378e+00 2.189177884502e+00 2.189866048113e+00 2.190537520920e+00 2.191404518157e+00 2.192571596078e+00 2.193976241050e+00 2.195404362640e+00 2.196619200666e+00 2.197513640494e+00 2.198176499430e+00 2.198820224240e+00 2.199619268685e+00 2.200649142660e+00 2.201864829677e+00 2.203154173993e+00 2.204398392138e+00 2.205513027935e+00 2.206462357728e+00 2.207255578924e+00 2.207952163487e+00 2.208684290933e+00 2.209608895461e+00 2.210813929904e+00 2.212222877160e+00 2.213624204791e+00 2.214783039709e+00 2.215578883000e+00 2.216110688195e+00 2.216648535389e+00 2.217468012293e+00 2.218664073016e+00 2.220098610239e+00 2.221502621347e+00 2.222644176990e+00 2.223470037282e+00 2.224105421362e+00 2.224770205817e+00 2.225628395499e+00 2.226697723487e+00 2.227889583267e+00 2.229094154127e+00 2.230240326872e+00 2.231304320877e+00 2.232285822792e+00 2.233190195168e+00 2.234015236994e+00 2.234797217158e+00 2.235629446252e+00 2.236627659936e+00 2.237843384182e+00 2.239201437348e+00 2.240524825492e+00 2.241611098285e+00 2.242366859496e+00 2.242889013211e+00 2.243445601054e+00 2.244312882555e+00 2.245600311676e+00 2.247165201365e+00 2.248688992089e+00 2.249850896284e+00 2.250534420503e+00 2.250910362386e+00 2.251332105994e+00 2.252123664257e+00 2.253384963135e+00 2.254945785155e+00 2.256469597931e+00 2.257645485440e+00 2.258375389778e+00 2.258816291510e+00 2.259271299189e+00 2.260021550336e+00 2.261172082813e+00 2.262604000914e+00 2.264048800271e+00 2.265250175784e+00 2.266104062917e+00 2.266697840323e+00 2.267253050908e+00 2.267990332046e+00 2.269014094939e+00 2.270268422356e+00 2.271582128581e+00 2.272771781952e+00 2.273745223072e+00 2.274530146227e+00 2.275242676569e+00 2.276024350059e+00 2.276964335419e+00 2.278058116725e+00 2.279226662152e+00 2.280374192153e+00 2.281423411077e+00 2.282357444738e+00 2.283213495483e+00 2.284058450220e+00 2.284951176181e+00 2.285925014841e+00 2.286967317452e+00 2.288038746424e+00 2.289091274009e+00 2.290087481002e+00 2.291022234714e+00 2.291916281214e+00 2.292806608223e+00 2.293729058286e+00 2.294701022095e+00 2.295706480240e+00 2.296721487286e+00 2.297715651249e+00 2.298677770371e+00 2.299619740197e+00 2.300561397582e+00 2.301514549671e+00 2.302486919102e+00 2.303463584819e+00 2.304442904128e+00 2.305422777797e+00 2.306405219218e+00 2.307388913688e+00 2.308371038830e+00 2.309344739499e+00 2.310305175240e+00 2.311257982430e+00 2.312214756491e+00 2.313179521923e+00 2.314153292117e+00 2.315124616590e+00 2.316088539156e+00 2.317044229979e+00 2.317998026270e+00 2.318953962214e+00 2.319915580613e+00 2.320882169777e+00 2.321846266309e+00 2.322808556939e+00 2.323770246342e+00 2.324733356619e+00 2.325698526600e+00 2.326664048306e+00 2.327631436921e+00 2.328598407659e+00 2.329563383882e+00 2.330525680440e+00 2.331490473728e+00 2.332454997046e+00 2.333424128143e+00 2.334393515991e+00 2.335362085650e+00 2.336326502064e+00 2.337287933742e+00 2.338251013512e+00 2.339217059820e+00 2.340182929503e+00 2.341146386064e+00 2.342103867681e+00 2.343058686957e+00 2.344019195700e+00 2.344987361846e+00 2.345957306186e+00 2.346923603088e+00 2.347886533672e+00 2.348849976867e+00 2.349818606161e+00 2.350795371210e+00 2.351773202898e+00 2.352742968686e+00 2.353707905434e+00 2.354671395777e+00 2.355640479005e+00 2.356611095652e+00 2.357578285335e+00 2.358540516494e+00 2.359503734886e+00 2.360472092540e+00 2.361447617642e+00 2.362422180140e+00 2.363395975833e+00 2.364366259781e+00 2.365335804913e+00 2.366314234835e+00 2.367297755809e+00 2.368276667287e+00 2.369248404250e+00 2.370214812904e+00 2.371182354595e+00 2.372154817183e+00 2.373131303816e+00 2.374107962802e+00 2.375077864204e+00 2.376049350199e+00 2.377023877914e+00 2.377998469529e+00 2.378974275013e+00 2.379954960435e+00 2.380932520139e+00 2.381912941212e+00 2.382892975413e+00 2.383869752706e+00 2.384846764215e+00 2.385824038585e+00 2.386805617090e+00 2.387790076161e+00 2.388776177026e+00 2.389761238304e+00 2.390745610790e+00 2.391732800781e+00 2.392723355000e+00 2.393712656582e+00 2.394703151518e+00 2.395693423211e+00 2.396681454381e+00 2.397673089507e+00 2.398666303911e+00 2.399657918564e+00 2.400652129084e+00 2.401648794922e+00 2.402646761571e+00 2.403644312271e+00 2.404640798495e+00 2.405639269903e+00 2.406637190486e+00 2.407638657338e+00 2.408642348956e+00 2.409645334334e+00 2.410649545786e+00 2.411651435319e+00 2.412655273164e+00 2.413659709271e+00 2.414667325178e+00 2.415678203531e+00 2.416687053470e+00 2.417698614315e+00 2.418709138209e+00 2.419718018537e+00 2.420729273714e+00 2.421746962904e+00 2.422764857909e+00 2.423785916155e+00 2.424808446217e+00 2.425826851431e+00 2.426849980764e+00 2.427873153665e+00 2.428899640620e+00 2.429929993246e+00 2.430960771100e+00 2.431993105823e+00 2.433025171624e+00 2.434060285792e+00 2.435092913395e+00 2.436130248104e+00 2.437171334434e+00 2.438214350337e+00 2.439259432578e+00 2.440304123652e+00 2.441348551153e+00 2.442394709201e+00 2.443442145936e+00 2.444493332733e+00 2.445547435397e+00 2.446604774912e+00 2.447661392963e+00 2.448717265467e+00 2.449773373157e+00 2.450831056424e+00 2.451892404079e+00 2.452957888952e+00 2.454025132423e+00 2.455090400617e+00 2.456157059107e+00 2.457222337708e+00 2.458291515718e+00 2.459367092483e+00 2.460443908650e+00 2.461523641169e+00 2.462602888553e+00 2.463683831441e+00 2.464766192211e+00 2.465855078620e+00 2.466947749396e+00 2.468041906996e+00 2.469139224417e+00 2.470235487682e+00 2.471332407784e+00 2.472434852407e+00 2.473540910003e+00 2.474648826268e+00 2.475759565951e+00 2.476867305790e+00 2.477976410628e+00 2.479090404025e+00 2.480205090981e+00 2.481324178475e+00 2.482446542402e+00 2.483568462635e+00 2.484689883637e+00 2.485815166969e+00 2.486944236220e+00 2.488077200723e+00 2.489214284764e+00 2.490354040116e+00 2.491493157519e+00 2.492636534581e+00 2.493782273791e+00 2.494931477455e+00 2.496084766292e+00 2.497239735151e+00 2.498398602119e+00 2.499558028507e+00 2.500719162761e+00 2.501885530249e+00 2.503052595474e+00 2.504223973864e+00 2.505396792597e+00 2.506574130244e+00 2.507753596208e+00 2.508934963616e+00 2.510120555103e+00 2.511308584432e+00 2.512498722691e+00 2.513692465774e+00 2.514891797061e+00 2.516093217709e+00 2.517294427500e+00 2.518500850315e+00 2.519706614160e+00 2.520918336149e+00 2.522132784302e+00 2.523350691313e+00 2.524571813558e+00 2.525794656038e+00 2.527020381356e+00 2.528248667201e+00 2.529480885912e+00 2.530717012663e+00 2.531954649180e+00 2.533197179665e+00 2.534443306248e+00 2.535691368571e+00 2.536942723644e+00 2.538197573086e+00 2.539455247694e+00 2.540716032606e+00 2.541979691229e+00 2.543247797597e+00 2.544519146998e+00 2.545793084349e+00 2.547070497795e+00 2.548349692083e+00 2.549633754604e+00 2.550921034482e+00 2.552210687923e+00 2.553505695664e+00 2.554802350772e+00 2.556103006834e+00 2.557407922592e+00 2.558713811810e+00 2.560023914020e+00 2.561339885713e+00 2.562657442743e+00 2.563978992998e+00 2.565303877361e+00 2.566631019324e+00 2.567962204127e+00 2.569297164245e+00 2.570635274785e+00 2.571977986435e+00 2.573323825542e+00 2.574669046320e+00 2.576022874402e+00 2.577377538691e+00 2.578735428943e+00 2.580096968430e+00 2.581463209402e+00 2.582831970061e+00 2.584203074913e+00 2.585579339745e+00 2.586957917652e+00 2.588339502800e+00 2.589724830218e+00 2.591114541018e+00 2.592506836298e+00 2.593902648094e+00 2.595301412953e+00 2.596703476242e+00 2.598109489458e+00 2.599517890152e+00 2.600931838400e+00 2.602347967987e+00 2.603766185486e+00 2.605190130508e+00 2.606613493589e+00 2.608043961771e+00 2.609476683909e+00 2.610913026129e+00 2.612352247461e+00 2.613794378952e+00 2.615239290487e+00 2.616688643477e+00 2.618140289011e+00 2.619596504633e+00 2.621055745897e+00 2.622515805940e+00 2.623980971093e+00 2.625448633889e+00 2.626919735046e+00 2.628392829308e+00 2.629870949413e+00 2.631350211583e+00 2.632833618450e+00 2.634319644547e+00 2.635809340067e+00 2.637298908753e+00 2.638794928347e+00 2.640293873042e+00 2.641794416487e+00 2.643297748681e+00 2.644804522970e+00 2.646312849940e+00 2.647824173037e+00 2.649339362132e+00 2.650856035964e+00 2.652376366385e+00 2.653898036948e+00 2.655423559810e+00 2.656950711877e+00 2.658481086766e+00 2.660014339172e+00 2.661549462026e+00 2.663087077016e+00 2.664627651819e+00 2.666168642880e+00 2.667713197873e+00 2.669259525316e+00 2.670808697792e+00 2.672359020950e+00 2.673912212595e+00 2.675466574783e+00 2.677023636887e+00 2.678582604122e+00 2.680142203796e+00 2.681705167697e+00 2.683270170341e+00 2.684835166204e+00 2.686402223052e+00 2.687971304744e+00 2.689543752150e+00 2.691114965807e+00 2.692690395547e+00 2.694265297631e+00 2.695841705373e+00 2.697419327218e+00 2.698998480813e+00 2.700579272090e+00 2.702157886687e+00 2.703742058457e+00 2.705324750258e+00 2.706907970757e+00 2.708493563675e+00 2.710078932534e+00 2.711666221973e+00 2.713252510888e+00 2.714838741229e+00 2.716426976561e+00 2.718015184737e+00 2.719601954393e+00 2.721191447279e+00 2.722780253519e+00 2.724368564388e+00 2.725957626077e+00 2.727543959453e+00 2.729132074300e+00 2.730720602791e+00 2.732307388189e+00 2.733895076871e+00 2.735480804600e+00 2.737066340563e+00 2.738650241329e+00 2.740235552983e+00 2.741817093898e+00 2.743398810020e+00 2.744978366704e+00 2.746560034319e+00 2.748135961873e+00 2.749711679676e+00 2.751287449985e+00 2.752859335068e+00 2.754432958917e+00 2.756000763801e+00 2.757567491537e+00 2.759133699360e+00 2.760695247109e+00 2.762255930098e+00 2.763813126511e+00 2.765370437605e+00 2.766921340581e+00 2.768471338157e+00 2.770019153088e+00 2.771561389604e+00 2.773103215931e+00 2.774639719057e+00 2.776173085224e+00 2.777703772861e+00 2.779230247623e+00 2.780751617392e+00 2.782270801223e+00 2.783785717492e+00 2.785294892653e+00 2.786802427319e+00 2.788301597715e+00 2.789797886065e+00 2.791289002467e+00 2.792775964117e+00 2.794257887447e+00 2.795735036264e+00 2.797206830646e+00 2.798670318855e+00 2.800129426960e+00 2.801582636785e+00 2.803031329375e+00 2.804473584290e+00 2.805908109057e+00 2.807336645218e+00 2.808759156469e+00 2.810175534961e+00 2.811582846578e+00 2.812983978857e+00 2.814378754083e+00 2.815764134997e+00 2.817143636694e+00 2.818514783793e+00 2.819878622767e+00 2.821234426116e+00 2.822581411702e+00 2.823919816955e+00 2.825248788778e+00 2.826570397272e+00 2.827882496192e+00 2.829185997460e+00 2.830477098649e+00 2.831763685095e+00 2.833039220398e+00 2.834302866460e+00 2.835558900157e+00 2.836802524326e+00 2.838036115359e+00 2.839261952152e+00 2.840473714881e+00 2.841675028069e+00 2.842867138337e+00 2.844044743695e+00 2.845213246071e+00 2.846368990423e+00 2.847513802441e+00 2.848645492629e+00 2.849765644771e+00 2.850873342657e+00 2.851968971059e+00 2.853050611854e+00 2.854119941328e+00 2.855175820099e+00 2.856217071296e+00 2.857246105613e+00 2.858261639788e+00 2.859261969960e+00 2.860248854092e+00 2.861220974844e+00 2.862176316028e+00 2.863120563431e+00 2.864046984479e+00 2.864960493646e+00 2.865855973261e+00 2.866738150347e+00 2.867601133070e+00 2.868450683956e+00 2.869285014719e+00 2.870100550268e+00 2.870900707203e+00 2.871683213712e+00 2.872448147943e+00 2.873195494304e+00 2.873927179585e+00 2.874638808588e+00 2.875333304569e+00 2.876010255287e+00 2.876668529499e+00 2.877308677619e+00 2.877929558269e+00 2.878530825466e+00 2.879112698012e+00 2.879676501640e+00 2.880218269874e+00 2.880741428089e+00 2.881245228580e+00 2.881728336294e+00 2.882191548116e+00 2.882632270003e+00 2.883053242247e+00 2.883452068278e+00 2.883829920188e+00 2.884185940812e+00 2.884521943494e+00 2.884831979833e+00 2.885124243161e+00 2.885392176325e+00 2.885635419251e+00 2.885858946410e+00 2.886058075679e+00 2.886234381704e+00 2.886386344463e+00 2.886514041563e+00 2.886619505657e+00 2.886698860589e+00 2.886755965006e+00 2.886786847592e+00 2.886793496547e+00 2.886775783743e+00 2.886730123984e+00 2.886662352099e+00 2.886566930216e+00 2.886446930114e+00 2.886300819377e+00 2.886128178446e+00 2.885929902769e+00 2.885702624590e+00 2.885450044955e+00 2.885169791202e+00 2.884864403688e+00 2.884530817043e+00 2.884170403648e+00 2.883778610865e+00 2.883361380776e+00 2.882915715666e+00 2.882441540840e+00 2.881940314753e+00 2.881407759096e+00 2.880848259245e+00 2.880258404095e+00 2.879640257702e+00 2.878990912723e+00 2.878314353919e+00 2.877605987695e+00 2.876870126628e+00 2.876102984190e+00 2.875305536538e+00 2.874476887845e+00 2.873618641208e+00 2.872729574017e+00 2.871808688812e+00 2.870858289863e+00 2.869875411042e+00 2.868862526979e+00 2.867816164825e+00 2.866740660351e+00 2.865631073126e+00 2.864490142663e+00 2.863317700027e+00 2.862113018170e+00 2.860876209669e+00 2.859605809131e+00 2.858305921150e+00 2.856970012148e+00 2.855604390915e+00 2.854205649991e+00 2.852770825494e+00 2.851304897469e+00 2.849807268409e+00 2.848274348576e+00 2.846709419956e+00 2.845109750984e+00 2.843478180672e+00 2.841811863740e+00 2.840113047567e+00 2.838379591947e+00 2.836611778800e+00 2.834811853019e+00 2.832979132414e+00 2.831108653608e+00 2.829205899475e+00 2.827272246629e+00 2.825299245817e+00 2.823294961491e+00 2.821258594647e+00 2.819185629066e+00 2.817080827666e+00 2.814938577404e+00 2.812765089648e+00 2.810554008258e+00 2.808313157773e+00 2.806036047559e+00 2.803724338651e+00 2.801380562457e+00 2.799000367405e+00 2.796588209280e+00 2.794140072602e+00 2.791659818610e+00 2.789144677549e+00 2.786597061472e+00 2.784015175668e+00 2.781398699600e+00 2.778749048013e+00 2.776064796945e+00 2.773349053493e+00 2.770598908944e+00 2.767816593279e+00 2.764997628726e+00 2.762149120613e+00 2.759265626940e+00 2.756349086428e+00 2.753402178225e+00 2.750420277084e+00 2.747407214284e+00 2.744361480031e+00 2.741283823022e+00 2.738173109902e+00 2.735032743062e+00 2.731858646947e+00 2.728653832029e+00 2.725418002807e+00 2.722150767356e+00 2.718852464842e+00 2.715521730545e+00 2.712161187693e+00 2.708770623092e+00 2.705351497076e+00 2.701901167542e+00 2.698420317213e+00 2.694911962620e+00 2.691371804348e+00 2.687804871573e+00 2.684207509705e+00 2.680582822799e+00 2.676928646233e+00 2.673248809074e+00 2.669541064167e+00 2.665804672513e+00 2.662041302565e+00 2.658251584575e+00 2.654435169255e+00 2.650592186438e+00 2.646724345928e+00 2.642830375900e+00 2.638912109905e+00 2.634968738663e+00 2.630999067604e+00 2.627007148466e+00 2.622993109095e+00 2.618953555974e+00 2.614892749627e+00 2.610807655309e+00 2.606700632789e+00 2.602571007653e+00 2.598422427704e+00 2.594251680457e+00 2.590060683025e+00 2.585849561128e+00 2.581616611838e+00 2.577367235667e+00 2.573096779661e+00 2.568809437778e+00 2.564504190943e+00 2.560181259234e+00 2.555841934551e+00 2.551483577548e+00 2.547111979052e+00 2.542722651895e+00 2.538318561713e+00 2.533903932449e+00 2.529472755556e+00 2.525028279305e+00 2.520568321813e+00 2.516097906154e+00 2.511615826053e+00 2.507121760868e+00 2.502616256356e+00 2.498101548682e+00 2.493574189888e+00 2.489038418962e+00 2.484496029381e+00 2.479943343363e+00 2.475382912819e+00 2.470817695328e+00 2.466245134743e+00 2.461665749208e+00 2.457082287280e+00 2.452493275215e+00 2.447898645444e+00 2.443302203289e+00 2.438703192090e+00 2.434099637927e+00 2.429494744304e+00 2.424888529140e+00 2.420281183832e+00 2.415673080423e+00 2.411066986356e+00 2.406459669874e+00 2.401856065261e+00 2.397254143237e+00 2.392653886900e+00 2.388057705469e+00 2.383463288506e+00 2.378877560384e+00 2.374293523354e+00 2.369715936630e+00 2.365145148126e+00 2.360580378260e+00 2.356024256344e+00 2.351473147002e+00 2.346934185599e+00 2.342400101379e+00 2.337879061819e+00 2.333366497935e+00 2.328864204797e+00 2.324375246708e+00 2.319895253405e+00 2.315430096022e+00 2.310974918074e+00 2.306536673784e+00 2.302110109341e+00 2.297698257591e+00 2.293301398428e+00 2.288921570014e+00 2.284556961596e+00 2.280206805137e+00 2.275878235956e+00 2.271561471548e+00 2.267266173069e+00 2.262988685007e+00 2.258729883919e+00 2.254490299855e+00 2.250269093912e+00 2.246071321668e+00 2.241890486667e+00 2.237733949726e+00 2.233596159008e+00 2.229483081509e+00 2.225390060375e+00 2.221321652518e+00 2.217274370120e+00 2.213251714349e+00 2.209254263641e+00 2.205276696475e+00 2.201328468758e+00 2.197399751392e+00 2.193499528351e+00 2.189623638167e+00 2.185772955414e+00 2.181947962381e+00 2.178149130979e+00 2.174377184292e+00 2.170629470929e+00 2.166910778455e+00 2.163219151176e+00 2.159552885974e+00 2.155914763298e+00 2.152302811125e+00 2.148720957913e+00 2.145162724646e+00 2.141633513703e+00 2.138133383388e+00 2.134658072291e+00 2.131212540437e+00 2.127792390237e+00 2.124401441381e+00 2.121037891059e+00 2.117700901777e+00 2.114392988393e+00 2.111109388686e+00 2.107857425045e+00 2.104627947504e+00 2.101428583536e+00 2.098255788623e+00 2.095108823095e+00 2.091987822124e+00 2.088893684900e+00 2.085827066821e+00 2.082782925780e+00 2.079768603248e+00 2.076774458199e+00 2.073808911681e+00 2.070865794362e+00 2.067948163012e+00 2.065053991065e+00 2.062181755987e+00 2.059336286676e+00 2.056509065801e+00 2.053709065593e+00 2.050927695836e+00 2.048169840242e+00 2.045430989375e+00 2.042713777216e+00 2.040018603858e+00 2.037339865792e+00 2.034684306221e+00 2.032042993558e+00 2.029423103702e+00 2.026818150551e+00 2.024232991591e+00 2.021661086398e+00 2.019107604570e+00 2.016570552733e+00 2.014045190930e+00 2.011537943812e+00 2.009041162327e+00 2.006561225129e+00 2.004092244469e+00 2.001634404810e+00 1.999189516862e+00 1.996752937989e+00 1.994331287861e+00 1.991915454867e+00 1.989512013816e+00 1.987115400172e+00 1.984725971589e+00 1.982344831279e+00 1.979969707200e+00 1.977602467969e+00 1.975238417259e+00 1.972883542083e+00 1.970528373994e+00 1.968179855452e+00 1.965833644543e+00 1.963491594356e+00 1.961150461212e+00 1.958811666789e+00 1.956473533116e+00 1.954135957866e+00 1.951800148034e+00 1.949460950501e+00 1.947124261006e+00 1.944783903097e+00 1.942441384599e+00 1.940096991261e+00 1.937748029252e+00 1.935399619634e+00 1.933042509000e+00 1.930685525236e+00 1.928321040741e+00 1.925953269433e+00 1.923578341867e+00 1.921198635884e+00 1.918812657007e+00 1.916417356742e+00 1.914020551206e+00 1.911610588986e+00 1.909197732869e+00 1.906772200998e+00 1.904341211213e+00 1.901900724688e+00 1.899450134751e+00 1.896993597369e+00 1.894520372724e+00 1.892045503647e+00 1.889553167191e+00 1.887055634887e+00 1.884545978304e+00 1.882022774335e+00 1.879492559420e+00 1.876946666798e+00 1.874395416878e+00 1.871823601469e+00 1.869247811347e+00 1.866653681422e+00 1.864049864749e+00 1.861434228370e+00 1.858802032295e+00 1.856162963671e+00 1.853501826859e+00 1.850835685352e+00 1.848148313364e+00 1.845451418655e+00 1.842738876615e+00 1.840011328166e+00 1.837273087826e+00 1.834513346368e+00 1.831747719658e+00 1.828956464572e+00 1.826159648756e+00 1.823339993976e+00 1.820510178853e+00 1.817663603583e+00 1.814795861867e+00 1.811923135277e+00 1.809020493268e+00 1.806114450437e+00 1.803182206514e+00 1.800241867580e+00 1.797282329776e+00 1.794303013309e+00 1.791316340528e+00 1.788299900445e+00 1.785284581986e+00 1.782237988427e+00 1.779188093116e+00 1.776115192502e+00 1.773029333322e+00 1.769933155798e+00 1.766812175467e+00 1.763692774426e+00 1.760542481632e+00 1.757396683037e+00 1.754225170861e+00 1.751051410887e+00 1.747865566193e+00 1.744661837229e+00 1.741464624867e+00 1.738240596397e+00 1.735028766817e+00 1.731794085451e+00 1.728567504837e+00 1.725333218409e+00 1.722091749489e+00 1.718862874990e+00 1.715614528703e+00 1.712391155555e+00 1.709150649615e+00 1.705930540514e+00 1.702710148429e+00 1.699497634315e+00 1.696303389566e+00 1.693104648160e+00 1.689941374246e+00 1.686771894336e+00 1.683634789738e+00 1.680508748271e+00 1.677403192832e+00 1.674327539554e+00 1.671260705412e+00 1.668237004300e+00 1.665222734060e+00 1.662250367427e+00 1.659299766278e+00 1.656379940354e+00 1.653497232821e+00 1.650635863253e+00 1.647823557363e+00 1.645029622573e+00 1.642282511816e+00 1.639564278490e+00 1.636880049884e+00 1.634237233505e+00 1.631618014944e+00 1.629047375401e+00 1.626496897876e+00 1.623989242275e+00 1.621507288658e+00 1.619055521879e+00 1.616638026353e+00 1.614236059407e+00 1.611872136550e+00 1.609516493890e+00 1.607192187937e+00 1.604877613627e+00 1.602575334691e+00 1.600289910220e+00 1.598000150557e+00 1.595725204711e+00 1.593436486812e+00 1.591153769098e+00 1.588852814782e+00 1.586539624407e+00 1.584212027333e+00 1.581849734868e+00 1.579472176908e+00 1.577047274717e+00 1.574594752990e+00 1.572090528350e+00 1.569539594848e+00 1.566937366173e+00 1.564267166838e+00 1.561542540553e+00 1.558736586222e+00 1.555864071021e+00 1.552905230293e+00 1.549862259674e+00 1.546731508594e+00 1.543498023836e+00 1.540175732344e+00 1.536735643521e+00 1.533195213335e+00 1.529535642753e+00 1.525757285451e+00 1.521862473440e+00 1.517830117368e+00 1.513677114532e+00 1.509379429331e+00 1.504948048981e+00 1.500370701725e+00 1.495644694492e+00 1.490774255729e+00 1.485738869050e+00 1.480558143054e+00 1.475203493782e+00 1.469689468928e+00 1.464004528768e+00 1.458142291815e+00 1.452113447749e+00 1.445889238360e+00 1.439496897930e+00 1.432902646940e+00 1.426125526416e+00 1.419150464171e+00 1.411969763361e+00 1.404601471613e+00 1.397006742396e+00 1.389223677257e+00 1.381208048982e+00 1.372989342177e+00 1.364551953825e+00 1.355882611823e+00 1.347013365160e+00 1.337893516831e+00 1.328578867938e+00 1.319021128799e+00 1.309252416022e+00 1.299266718007e+00 1.289051622494e+00 1.278649839611e+00 1.268017354491e+00 1.257212117667e+00 1.246204417598e+00 1.235028095167e+00 1.223690807822e+00 1.212193876523e+00 1.200587235212e+00 1.188845089537e+00 1.177035551672e+00 1.165142645898e+00 1.153218150064e+00 1.141283236972e+00 1.129356264050e+00 1.117497134718e+00 1.105702261846e+00 1.094049237757e+00 1.082538258245e+00 1.071234738475e+00 1.060167925305e+00 1.049368509268e+00 1.038902058435e+00 1.028771296949e+00 1.019057004316e+00 1.009755892872e+00 1.000933064385e+00 9.926070682631e-01 9.848003028387e-01 9.775612377561e-01 9.708764601576e-01 9.648013373257e-01 9.593084077420e-01 9.544312374400e-01 9.501579256925e-01 9.464735757181e-01 9.433951058494e-01 9.408656144709e-01 9.389044867460e-01 9.374524626352e-01 9.365002837188e-01 9.360055718320e-01 9.359296867503e-01 9.362474662416e-01 9.368974511636e-01 9.378689442145e-01 9.390920527416e-01 9.405514879725e-01 9.421981295525e-01 9.439944287499e-01 9.459186851675e-01 9.479255617831e-01 9.500004466436e-01 9.521029532663e-01 9.542282446772e-01 9.563382248413e-01 9.584309735258e-01 9.604835628615e-01 9.624817891147e-01 9.644235418808e-01 9.662814601719e-01 9.680702760925e-01 9.697553682497e-01 9.713530376817e-01 9.728364899796e-01 9.742052632300e-01 9.754533652433e-01 9.765594555522e-01 9.775336775608e-01 9.783418533549e-01 9.790027274556e-01 9.794847332836e-01 9.797985586368e-01 9.799369471120e-01 9.798898707986e-01 9.796838449551e-01 9.793034154091e-01 9.787883898675e-01 9.781392485831e-01 9.774036011845e-01 9.766080749788e-01 9.758013776263e-01 9.750424166891e-01 9.743807200742e-01 9.738996084753e-01 9.736554679273e-01 9.737473108276e-01 9.742381666080e-01 9.752182241805e-01 9.767677382591e-01 9.789595633315e-01 9.818661263852e-01 9.855375192999e-01 9.900346576999e-01 9.953710130321e-01 1.001584975644e+00 1.008659281090e+00 1.016584446682e+00 1.025329161327e+00 1.034831492650e+00 1.045037003485e+00 1.055855681028e+00 1.067203888707e+00 1.078972043078e+00 1.091066896482e+00 1.103360428990e+00 1.115755547695e+00 1.128132243790e+00 1.140374990135e+00 1.152390749785e+00 1.164060240975e+00 1.175305128251e+00 1.186015323221e+00 1.196125301936e+00 1.205540728641e+00 1.214190931859e+00 1.222015347744e+00 1.228935856266e+00 1.234907414313e+00 1.238376143373e+00 1.240305384028e+00 1.241116903362e+00 1.241358651919e+00 1.241546176685e+00 1.241974242181e+00 1.242622251850e+00 1.243173701700e+00 1.243102772810e+00 1.241832061737e+00 1.238928387500e+00 1.234233699606e+00 1.227900451317e+00 1.220364951689e+00 1.212223592811e+00 1.204048159294e+00 1.196217127920e+00 1.188826059682e+00 1.181664197615e+00 1.174302304058e+00 1.166274197863e+00 1.157228180988e+00 1.147073212137e+00 1.136047006730e+00 1.124665326328e+00 1.113580117756e+00 1.103413629836e+00 1.094578246320e+00 1.087162916437e+00 1.080935232255e+00 1.075437735997e+00 1.070156022310e+00 1.064705318939e+00 1.058969114316e+00 1.053131754299e+00 1.047623717863e+00 1.042981170820e+00 1.039657341536e+00 1.037853805327e+00 1.037454580819e+00 1.038033328594e+00 1.039001491814e+00 1.039782420798e+00 1.039984131948e+00 1.039503144201e+00 1.038569405398e+00 1.037640112648e+00 1.037244017561e+00 1.037813312306e+00 1.039529655630e+00 1.042260832290e+00 1.045618223085e+00 1.049082791111e+00 1.052173576535e+00 1.054619891055e+00 1.056445136377e+00 1.057949760995e+00 1.059612113734e+00 1.061936467045e+00 1.065260120484e+00 1.069634219659e+00 1.074787242707e+00 1.080191958843e+00 1.085209294457e+00 1.089258733358e+00 1.091888793982e+00 1.092647459450e+00 1.090677904326e+00 1.083566427859e+00 1.053278273372e+00 1.001087354594e+00 9.292779918431e-01 8.711100505218e-01 8.579504535023e-01 8.962940623003e-01 9.616874007139e-01 1.018812841357e+00 1.041032749276e+00 1.017789369633e+00 9.564355154092e-01 8.824291592128e-01 8.345026437767e-01 8.447133641376e-01 9.105088293858e-01 9.966101359861e-01 1.062679619489e+00 1.080833603537e+00 1.039891199474e+00 9.461293910014e-01 8.247781682299e-01 7.214198939019e-01 6.891717742315e-01 7.428842802105e-01 8.397124429134e-01 9.253423876916e-01 9.650201915454e-01 9.458955007685e-01 8.750331690276e-01 7.795059439523e-01 7.052424462438e-01 6.983912891901e-01 7.627749592132e-01 8.550039261012e-01 9.264221901022e-01 9.461313529858e-01 9.032177865996e-01 8.065840742263e-01 6.880261093472e-01 6.062597963802e-01 6.217259795149e-01 7.263879799332e-01 8.553220195503e-01 9.532424931109e-01 9.898609626966e-01 9.557423715776e-01 8.608880134633e-01 7.378566978246e-01 6.467244889623e-01 6.538065332008e-01 7.592514389437e-01 8.977079686501e-01 1.009022545341e+00 1.058679010243e+00 1.033573191457e+00 9.396177987531e-01 8.037715097876e-01 6.805140520555e-01 6.460342221671e-01 7.305618348328e-01 8.762408494884e-01 1.012464327402e+00 1.096209171808e+00 1.108352827346e+00 1.048625042532e+00 9.346712173492e-01 8.040749657435e-01 7.144605277892e-01 7.174000139351e-01 8.041996628452e-01 9.168286430615e-01 1.003537183366e+00 1.036044165272e+00 1.006678544394e+00 9.257446738084e-01 8.213515311275e-01 7.383157255937e-01 7.219369835352e-01 7.794408830772e-01 8.719405257735e-01 9.526434863804e-01 9.904841760568e-01 9.724406525075e-01 9.020240734683e-01 7.995411213709e-01 7.039260251239e-01 6.662779922297e-01 7.138431487280e-01 8.191799828392e-01 9.322934992542e-01 1.014940935179e+00 1.045930298338e+00 1.018610115463e+00 9.398199062618e-01 8.313042508998e-01 7.328506497871e-01 6.974145402285e-01 7.548768253740e-01 8.788917373401e-01 1.018526105246e+00 1.133240790663e+00 1.198105623726e+00 1.201105036553e+00 1.141967870211e+00 1.033052700776e+00 9.026450780684e-01 7.990569722794e-01 7.797587292760e-01 8.635684743751e-01 1.008139426085e+00 1.155796190502e+00 1.264268338966e+00 1.308456565533e+00 1.277634167403e+00 1.174771635884e+00 1.018264495371e+00 8.474756329742e-01 7.302449329794e-01 7.381992363850e-01 8.637299752163e-01 1.029685959865e+00 1.170096552568e+00 1.247005934736e+00 1.242886401760e+00 1.156315495050e+00 1.001590555040e+00 8.126411523159e-01 6.569253013195e-01
 2.143624725332e+00 2.144196505076e+00 2.144857368011e+00 2.145757586408e+00 2.146947574002e+00 2.148372318404e+00 2.149842334815e+00 2.151102113129e+00 2.152001784481e+00 2.152614516348e+00 2.153168278123e+00 2.153884368106e+00 2.154877434760e+00 2.156147551447e+00 2.157569477350e+00 2.158922151911e+00 2.160011149578e+00 2.160803592670e+00 2.161439861081e+00 2.162118007306e+00 2.162979405641e+00 2.164076694499e+00 2.165373354375e+00 2.166741799854e+00 2.168013101272e+00 2.169075630714e+00 2.169957054802e+00 2.170783923820e+00 2.171666676559e+00 2.172670764957e+00 2.173824243345e+00 2.175125609037e+00 2.176524111383e+00 2.177926691919e+00 2.179225501052e+00 2.180352732103e+00 2.181297109292e+00 2.182143355445e+00 2.183059876356e+00 2.184224087245e+00 2.185678012086e+00 2.187276767442e+00 2.188775266060e+00 2.189971823300e+00 2.190826027514e+00 2.191461067140e+00 2.192116220820e+00 2.193027325231e+00 2.194287637370e+00 2.195774702691e+00 2.197230399512e+00 2.198412303921e+00 2.199223246576e+00 2.199761261293e+00 2.200263751396e+00 2.200994318585e+00 2.202077444786e+00 2.203424011086e+00 2.204804639198e+00 2.206010300551e+00 2.206969967342e+00 2.207740425403e+00 2.208457515909e+00 2.209251077086e+00 2.210206998316e+00 2.211339807257e+00 2.212612973303e+00 2.213967528674e+00 2.215300450260e+00 2.216473484693e+00 2.217396431721e+00 2.218114395984e+00 2.218814397218e+00 2.219712977906e+00 2.220917283982e+00 2.222363746185e+00 2.223832928235e+00 2.225083731512e+00 2.226009120484e+00 2.226701809600e+00 2.227375740818e+00 2.228211859428e+00 2.229279796347e+00 2.230534383587e+00 2.231859715937e+00 2.233140681096e+00 2.234291657649e+00 2.235281297738e+00 2.236112925427e+00 2.236846676375e+00 2.237611125571e+00 2.238567322820e+00 2.239807959120e+00 2.241256480627e+00 2.242702429167e+00 2.243901649149e+00 2.244733731640e+00 2.245294145750e+00 2.245858070161e+00 2.246707887149e+00 2.247942418353e+00 2.249421001310e+00 2.250867357672e+00 2.252046192843e+00 2.252901947429e+00 2.253565975043e+00 2.254263043596e+00 2.255158078098e+00 2.256266382925e+00 2.257499523129e+00 2.258739654938e+00 2.259918954135e+00 2.261016737449e+00 2.262034302689e+00 2.262976173689e+00 2.263839524060e+00 2.264656598605e+00 2.265520708681e+00 2.266550928827e+00 2.267799651443e+00 2.269196966686e+00 2.270563064870e+00 2.271691846497e+00 2.272481215938e+00 2.273033283325e+00 2.273616222288e+00 2.274513595107e+00 2.275837987980e+00 2.277445625432e+00 2.279013095042e+00 2.280213957868e+00 2.280929466449e+00 2.281331053229e+00 2.281781059835e+00 2.282602429166e+00 2.283900305042e+00 2.285504707003e+00 2.287070982105e+00 2.288284783612e+00 2.289045904324e+00 2.289514049362e+00 2.289995021986e+00 2.290775628997e+00 2.291962035378e+00 2.293434555428e+00 2.294920012765e+00 2.296158012930e+00 2.297042844194e+00 2.297666194659e+00 2.298249370316e+00 2.299018119320e+00 2.300076945675e+00 2.301368803303e+00 2.302720315333e+00 2.303946363547e+00 2.304953548401e+00 2.305768585610e+00 2.306512241243e+00 2.307328386051e+00 2.308301437849e+00 2.309428344784e+00 2.310632105149e+00 2.311813858616e+00 2.312898062025e+00 2.313865717912e+00 2.314754251071e+00 2.315631138029e+00 2.316556282930e+00 2.317562196728e+00 2.318638402917e+00 2.319744269044e+00 2.320828402261e+00 2.321857746688e+00 2.322824738557e+00 2.323750665167e+00 2.324672229056e+00 2.325626396496e+00 2.326629788668e+00 2.327669053781e+00 2.328714421527e+00 2.329741018351e+00 2.330734254241e+00 2.331709561346e+00 2.332681296594e+00 2.333668112822e+00 2.334669033713e+00 2.335678145664e+00 2.336688520356e+00 2.337699998070e+00 2.338712766595e+00 2.339728093624e+00 2.340741362825e+00 2.341743608293e+00 2.342733789322e+00 2.343717701874e+00 2.344704290765e+00 2.345701909545e+00 2.346704301290e+00 2.347705474510e+00 2.348700355564e+00 2.349686175756e+00 2.350668459568e+00 2.351655684926e+00 2.352648464699e+00 2.353644060123e+00 2.354636947000e+00 2.355629672830e+00 2.356618652277e+00 2.357609697298e+00 2.358604686334e+00 2.359597458705e+00 2.360593793994e+00 2.361589277205e+00 2.362582931149e+00 2.363574146940e+00 2.364565643963e+00 2.365559351187e+00 2.366554697551e+00 2.367552673832e+00 2.368548188492e+00 2.369540494294e+00 2.370529318527e+00 2.371518636373e+00 2.372512817460e+00 2.373507815382e+00 2.374497271209e+00 2.375481396581e+00 2.376463178005e+00 2.377447518795e+00 2.378441844111e+00 2.379439615913e+00 2.380433383581e+00 2.381420478758e+00 2.382410025964e+00 2.383403687011e+00 2.384405624617e+00 2.385407473123e+00 2.386403786735e+00 2.387393465276e+00 2.388382266395e+00 2.389375938989e+00 2.390369984836e+00 2.391361116251e+00 2.392348941077e+00 2.393335821355e+00 2.394328989316e+00 2.395327554390e+00 2.396326009596e+00 2.397320707273e+00 2.398313953669e+00 2.399307604914e+00 2.400310142722e+00 2.401317502271e+00 2.402317133857e+00 2.403310127208e+00 2.404298686498e+00 2.405290088371e+00 2.406283631308e+00 2.407283228582e+00 2.408279724325e+00 2.409270368142e+00 2.410263146639e+00 2.411258648652e+00 2.412254819891e+00 2.413252320052e+00 2.414251459255e+00 2.415249718339e+00 2.416249482711e+00 2.417251187938e+00 2.418247545002e+00 2.419243322820e+00 2.420240767617e+00 2.421241780899e+00 2.422245349721e+00 2.423250144074e+00 2.424252764975e+00 2.425254954944e+00 2.426261153258e+00 2.427269545772e+00 2.428277051712e+00 2.429285203225e+00 2.430292668268e+00 2.431298688800e+00 2.432306315024e+00 2.433315066181e+00 2.434325156166e+00 2.435335931507e+00 2.436349749182e+00 2.437363085080e+00 2.438376787875e+00 2.439389315046e+00 2.440402861967e+00 2.441415315117e+00 2.442433255266e+00 2.443451725426e+00 2.444469255653e+00 2.445486622100e+00 2.446502816797e+00 2.447519594587e+00 2.448537016812e+00 2.449558151130e+00 2.450580758345e+00 2.451604247039e+00 2.452628531840e+00 2.453651097007e+00 2.454673225299e+00 2.455699724045e+00 2.456727697560e+00 2.457757492420e+00 2.458790087611e+00 2.459820999090e+00 2.460851504586e+00 2.461885236750e+00 2.462919528928e+00 2.463956631242e+00 2.464995856481e+00 2.466036904274e+00 2.467078869547e+00 2.468119951375e+00 2.469162677559e+00 2.470204411292e+00 2.471252064677e+00 2.472300251299e+00 2.473351834306e+00 2.474404659909e+00 2.475456683790e+00 2.476509847215e+00 2.477562446042e+00 2.478617037982e+00 2.479675424741e+00 2.480736393452e+00 2.481799195177e+00 2.482861975955e+00 2.483923662813e+00 2.484985873534e+00 2.486047293929e+00 2.487114380783e+00 2.488184212283e+00 2.489254360616e+00 2.490324924253e+00 2.491395085809e+00 2.492463677776e+00 2.493536585825e+00 2.494614735560e+00 2.495695893063e+00 2.496777438504e+00 2.497858528262e+00 2.498940701824e+00 2.500025662455e+00 2.501115813929e+00 2.502210260764e+00 2.503306972065e+00 2.504403793247e+00 2.505499919069e+00 2.506596265235e+00 2.507699692999e+00 2.508803641111e+00 2.509912528975e+00 2.511023652314e+00 2.512129455942e+00 2.513236017620e+00 2.514347895521e+00 2.515461880403e+00 2.516579217398e+00 2.517698389289e+00 2.518817483430e+00 2.519935302625e+00 2.521057407743e+00 2.522183544441e+00 2.523313811249e+00 2.524447122966e+00 2.525582510744e+00 2.526717970280e+00 2.527854666791e+00 2.528994597885e+00 2.530138987802e+00 2.531288764428e+00 2.532437005971e+00 2.533588456474e+00 2.534741394537e+00 2.535897429039e+00 2.537056339859e+00 2.538216390022e+00 2.539379101197e+00 2.540544232502e+00 2.541713818151e+00 2.542885031373e+00 2.544058625766e+00 2.545235516647e+00 2.546414185783e+00 2.547594820238e+00 2.548780584461e+00 2.549967732006e+00 2.551158111305e+00 2.552351094884e+00 2.553546073997e+00 2.554743034289e+00 2.555942850550e+00 2.557145460581e+00 2.558351272836e+00 2.559559642674e+00 2.560770651533e+00 2.561984687771e+00 2.563199658253e+00 2.564418802893e+00 2.565642154397e+00 2.566866814497e+00 2.568095040080e+00 2.569326795912e+00 2.570558998814e+00 2.571796313844e+00 2.573035646106e+00 2.574279352409e+00 2.575524739693e+00 2.576773672738e+00 2.578025890111e+00 2.579280223096e+00 2.580538474624e+00 2.581798796910e+00 2.583062161976e+00 2.584329330135e+00 2.585599774668e+00 2.586873621509e+00 2.588150780687e+00 2.589428799958e+00 2.590711205267e+00 2.591996485700e+00 2.593284114521e+00 2.594576999540e+00 2.595872176469e+00 2.597172031802e+00 2.598473082893e+00 2.599778333593e+00 2.601085397161e+00 2.602397103856e+00 2.603712469675e+00 2.605029356696e+00 2.606350464940e+00 2.607675361567e+00 2.609001359282e+00 2.610331375705e+00 2.611664807401e+00 2.613003413463e+00 2.614341804634e+00 2.615685635163e+00 2.617033234983e+00 2.618380816151e+00 2.619734501271e+00 2.621091359593e+00 2.622448971383e+00 2.623811631909e+00 2.625177328035e+00 2.626547031182e+00 2.627918278691e+00 2.629293598124e+00 2.630671613725e+00 2.632053981997e+00 2.633436577525e+00 2.634826376788e+00 2.636217563676e+00 2.637610406616e+00 2.639009844113e+00 2.640409642755e+00 2.641813551933e+00 2.643222118433e+00 2.644632146033e+00 2.646045539704e+00 2.647461533536e+00 2.648880936238e+00 2.650304279073e+00 2.651730476626e+00 2.653159808231e+00 2.654591428368e+00 2.656025327559e+00 2.657464422218e+00 2.658904652184e+00 2.660348944994e+00 2.661795073191e+00 2.663246078935e+00 2.664697688209e+00 2.666153596610e+00 2.667613163067e+00 2.669073513013e+00 2.670539376987e+00 2.672006952398e+00 2.673475639732e+00 2.674948479719e+00 2.676424809133e+00 2.677904097277e+00 2.679385132046e+00 2.680868798077e+00 2.682355101489e+00 2.683845815809e+00 2.685336070594e+00 2.686830857873e+00 2.688327805077e+00 2.689826992153e+00 2.691329937228e+00 2.692833502101e+00 2.694341050181e+00 2.695849472494e+00 2.697361153850e+00 2.698874398660e+00 2.700390852866e+00 2.701909291633e+00 2.703430283287e+00 2.704951627470e+00 2.706476916867e+00 2.708004208715e+00 2.709532159507e+00 2.711064117735e+00 2.712594984140e+00 2.714130640640e+00 2.715667899429e+00 2.717203614810e+00 2.718744278025e+00 2.720286604481e+00 2.721830450870e+00 2.723373862461e+00 2.724920876923e+00 2.726468288451e+00 2.728016779060e+00 2.729568565862e+00 2.731119867916e+00 2.732674401650e+00 2.734227021616e+00 2.735781736286e+00 2.737337930981e+00 2.738895384276e+00 2.740454328988e+00 2.742013066408e+00 2.743573063583e+00 2.745132972004e+00 2.746694098724e+00 2.748254574876e+00 2.749819252548e+00 2.751381640449e+00 2.752944738677e+00 2.754507230879e+00 2.756069561571e+00 2.757634380569e+00 2.759197834578e+00 2.760760551907e+00 2.762325682456e+00 2.763887176455e+00 2.765449978469e+00 2.767013518237e+00 2.768573760337e+00 2.770136708333e+00 2.771696149431e+00 2.773256159149e+00 2.774816052265e+00 2.776375195738e+00 2.777932807629e+00 2.779487095525e+00 2.781041907835e+00 2.782596721717e+00 2.784147938530e+00 2.785698524830e+00 2.787247211763e+00 2.788793999344e+00 2.790340598369e+00 2.791883121262e+00 2.793425106319e+00 2.794962647419e+00 2.796500477110e+00 2.798034694391e+00 2.799567569959e+00 2.801094958280e+00 2.802621877332e+00 2.804146310331e+00 2.805664871169e+00 2.807182546343e+00 2.808697001421e+00 2.810207631339e+00 2.811714097660e+00 2.813218499983e+00 2.814718626084e+00 2.816212976662e+00 2.817705898835e+00 2.819192966791e+00 2.820677294019e+00 2.822155975957e+00 2.823631356771e+00 2.825100366959e+00 2.826565503810e+00 2.828025227233e+00 2.829479896114e+00 2.830930256464e+00 2.832374255813e+00 2.833812375479e+00 2.835245036047e+00 2.836670746706e+00 2.838092214017e+00 2.839507364674e+00 2.840914699782e+00 2.842316923263e+00 2.843712320297e+00 2.845101057116e+00 2.846481831013e+00 2.847856947953e+00 2.849223306207e+00 2.850583891050e+00 2.851933781124e+00 2.853278295152e+00 2.854616362345e+00 2.855943920522e+00 2.857264081435e+00 2.858575268584e+00 2.859878901253e+00 2.861171236848e+00 2.862457532163e+00 2.863733207032e+00 2.864997551247e+00 2.866255761862e+00 2.867503323322e+00 2.868740027076e+00 2.869967364856e+00 2.871183383071e+00 2.872390399119e+00 2.873587067935e+00 2.874772748649e+00 2.875947450182e+00 2.877110772948e+00 2.878263925343e+00 2.879402597798e+00 2.880530332538e+00 2.881649101708e+00 2.882751650594e+00 2.883844213112e+00 2.884923808632e+00 2.885990125344e+00 2.887044678127e+00 2.888084991682e+00 2.889112740592e+00 2.890125142362e+00 2.891126615342e+00 2.892113883283e+00 2.893085078442e+00 2.894044101081e+00 2.894985122568e+00 2.895915251073e+00 2.896828787071e+00 2.897727701947e+00 2.898611102045e+00 2.899477761817e+00 2.900330900356e+00 2.901165326542e+00 2.901984666140e+00 2.902786908039e+00 2.903575431716e+00 2.904344940115e+00 2.905096933161e+00 2.905832086081e+00 2.906551065726e+00 2.907251269551e+00 2.907932842697e+00 2.908598352762e+00 2.909242629126e+00 2.909869999490e+00 2.910479838868e+00 2.911068600219e+00 2.911639881757e+00 2.912190090505e+00 2.912720860395e+00 2.913232491277e+00 2.913724426460e+00 2.914195477114e+00 2.914645352323e+00 2.915075819894e+00 2.915483693683e+00 2.915871369491e+00 2.916238207722e+00 2.916582161499e+00 2.916905448287e+00 2.917207647337e+00 2.917483532380e+00 2.917740218001e+00 2.917973028590e+00 2.918184098143e+00 2.918370447757e+00 2.918534186827e+00 2.918674888952e+00 2.918790541496e+00 2.918883955609e+00 2.918951049848e+00 2.918993055718e+00 2.919013560505e+00 2.919007018557e+00 2.918977297370e+00 2.918919799365e+00 2.918837125320e+00 2.918727759192e+00 2.918595594174e+00 2.918435311607e+00 2.918248243024e+00 2.918035954880e+00 2.917795948742e+00 2.917529607268e+00 2.917234948548e+00 2.916914019958e+00 2.916563935421e+00 2.916188868969e+00 2.915783491289e+00 2.915350180430e+00 2.914888593567e+00 2.914398323807e+00 2.913879357628e+00 2.913331428298e+00 2.912755436100e+00 2.912148558884e+00 2.911511626350e+00 2.910845403254e+00 2.910150313676e+00 2.909423730733e+00 2.908667919982e+00 2.907881361426e+00 2.907063242493e+00 2.906215074659e+00 2.905336045054e+00 2.904426139887e+00 2.903483898272e+00 2.902509853488e+00 2.901505475369e+00 2.900468356029e+00 2.899400538864e+00 2.898299156066e+00 2.897164324184e+00 2.895999724405e+00 2.894801587750e+00 2.893571300831e+00 2.892309069119e+00 2.891010673105e+00 2.889681345693e+00 2.888319871564e+00 2.886921811919e+00 2.885492822861e+00 2.884029703876e+00 2.882533415647e+00 2.881002062403e+00 2.879437947143e+00 2.877838180031e+00 2.876204384266e+00 2.874538009110e+00 2.872837055487e+00 2.871100122240e+00 2.869331104366e+00 2.867526901918e+00 2.865686389463e+00 2.863811761175e+00 2.861904768941e+00 2.859960964936e+00 2.857983021334e+00 2.855970317687e+00 2.853920230653e+00 2.851837827610e+00 2.849719862081e+00 2.847566258395e+00 2.845377513591e+00 2.843153607858e+00 2.840895482583e+00 2.838600095485e+00 2.836271113216e+00 2.833906113501e+00 2.831508398336e+00 2.829072267895e+00 2.826604813420e+00 2.824097772828e+00 2.821558591163e+00 2.818984160164e+00 2.816374184897e+00 2.813730309237e+00 2.811050850320e+00 2.808336825531e+00 2.805587027447e+00 2.802802178267e+00 2.799982094571e+00 2.797130181084e+00 2.794241578999e+00 2.791319027574e+00 2.788362622468e+00 2.785370340890e+00 2.782345079651e+00 2.779288201140e+00 2.776194379711e+00 2.773067300162e+00 2.769906268132e+00 2.766713209640e+00 2.763485128865e+00 2.760224329926e+00 2.756930515913e+00 2.753603880191e+00 2.750245199869e+00 2.746852842844e+00 2.743427919680e+00 2.739971593741e+00 2.736482112623e+00 2.732960225462e+00 2.729409271062e+00 2.725823647139e+00 2.722210373336e+00 2.718564767800e+00 2.714890185184e+00 2.711182441977e+00 2.707444569290e+00 2.703678415682e+00 2.699880260496e+00 2.696055945089e+00 2.692200894548e+00 2.688316378538e+00 2.684403915884e+00 2.680461287959e+00 2.676492968329e+00 2.672495419935e+00 2.668470909952e+00 2.664420234974e+00 2.660341182312e+00 2.656237425753e+00 2.652105347838e+00 2.647949864933e+00 2.643768329938e+00 2.639561039400e+00 2.635332270716e+00 2.631077155134e+00 2.626798552168e+00 2.622495304970e+00 2.618170484988e+00 2.613822549728e+00 2.609453545266e+00 2.605060107285e+00 2.600647800750e+00 2.596212395440e+00 2.591757655479e+00 2.587282882251e+00 2.582788148015e+00 2.578276996327e+00 2.573744529331e+00 2.569194344262e+00 2.564626848846e+00 2.560041136160e+00 2.555440971245e+00 2.550823814385e+00 2.546191895753e+00 2.541542763716e+00 2.536878825912e+00 2.532203656149e+00 2.527511965799e+00 2.522809766723e+00 2.518092962115e+00 2.513365399540e+00 2.508625822246e+00 2.503875594527e+00 2.499114881960e+00 2.494346197062e+00 2.489565758863e+00 2.484778539498e+00 2.479982288459e+00 2.475179452415e+00 2.470370562465e+00 2.465554291246e+00 2.460731435802e+00 2.455904700960e+00 2.451074212979e+00 2.446238531970e+00 2.441400520896e+00 2.436559477158e+00 2.431713736270e+00 2.426870368173e+00 2.422024355425e+00 2.417178628181e+00 2.412334055126e+00 2.407488579158e+00 2.402647549299e+00 2.397806282379e+00 2.392968570031e+00 2.388134843423e+00 2.383305222657e+00 2.378480351732e+00 2.373659350633e+00 2.368845533708e+00 2.364036682119e+00 2.359236875250e+00 2.354442542035e+00 2.349656913873e+00 2.344881610982e+00 2.340113794860e+00 2.335359384672e+00 2.330610653097e+00 2.325877798134e+00 2.321155609618e+00 2.316445826886e+00 2.311748803238e+00 2.307065834856e+00 2.302397909604e+00 2.297742325221e+00 2.293105218118e+00 2.288480007361e+00 2.283874249500e+00 2.279284107321e+00 2.274711263977e+00 2.270157024520e+00 2.265620474353e+00 2.261105085204e+00 2.256607575775e+00 2.252131349335e+00 2.247673435476e+00 2.243241723541e+00 2.238826123787e+00 2.234437447756e+00 2.230067490912e+00 2.225721567559e+00 2.221400402836e+00 2.217100801517e+00 2.212829300414e+00 2.208576744747e+00 2.204353746659e+00 2.200155041493e+00 2.195981952680e+00 2.191834820428e+00 2.187714645480e+00 2.183621352392e+00 2.179554279250e+00 2.175515712904e+00 2.171504690276e+00 2.167522215226e+00 2.163566979244e+00 2.159642527449e+00 2.155745579174e+00 2.151877271544e+00 2.148038316802e+00 2.144230422728e+00 2.140448978197e+00 2.136700123527e+00 2.132978107871e+00 2.129289121355e+00 2.125628689802e+00 2.121997161935e+00 2.118397871112e+00 2.114826022766e+00 2.111287784334e+00 2.107776295078e+00 2.104298146942e+00 2.100848264268e+00 2.097427916792e+00 2.094039581224e+00 2.090679148202e+00 2.087349917845e+00 2.084047909660e+00 2.080778879071e+00 2.077534799715e+00 2.074323614761e+00 2.071137544807e+00 2.067983996743e+00 2.064855424973e+00 2.061755758245e+00 2.058687087206e+00 2.055641171912e+00 2.052625883051e+00 2.049633789438e+00 2.046673514792e+00 2.043735589794e+00 2.040824893524e+00 2.037940663636e+00 2.035078526159e+00 2.032244859371e+00 2.029430183142e+00 2.026644751029e+00 2.023878665000e+00 2.021137918834e+00 2.018417896187e+00 2.015719254323e+00 2.013043694317e+00 2.010386309679e+00 2.007753088725e+00 2.005134674979e+00 2.002539160865e+00 1.999960056976e+00 1.997400325053e+00 1.994858597560e+00 1.992332898495e+00 1.989826207615e+00 1.987330260025e+00 1.984853550207e+00 1.982388575665e+00 1.979938225249e+00 1.977504263468e+00 1.975078920115e+00 1.972668177134e+00 1.970265687680e+00 1.967877933567e+00 1.965496231363e+00 1.963128473162e+00 1.960767241569e+00 1.958415007382e+00 1.956071669114e+00 1.953733473909e+00 1.951405199697e+00 1.949078607404e+00 1.946762301536e+00 1.944445101731e+00 1.942136957735e+00 1.939829313254e+00 1.937525357967e+00 1.935225430797e+00 1.932924060492e+00 1.930626966525e+00 1.928326770981e+00 1.926030354291e+00 1.923730512080e+00 1.921433125426e+00 1.919131594663e+00 1.916829191224e+00 1.914524645255e+00 1.912214480161e+00 1.909904434906e+00 1.907585537425e+00 1.905266626348e+00 1.902938943935e+00 1.900608255844e+00 1.898270974117e+00 1.895924050822e+00 1.893575451936e+00 1.891212707144e+00 1.888849953900e+00 1.886472438238e+00 1.884088837161e+00 1.881695772541e+00 1.879290915864e+00 1.876881915675e+00 1.874454308794e+00 1.872024074603e+00 1.869573466218e+00 1.867119916599e+00 1.864649039285e+00 1.862166868665e+00 1.859672341597e+00 1.857160531502e+00 1.854642304428e+00 1.852099646185e+00 1.849552743142e+00 1.846982533767e+00 1.844402111574e+00 1.841804522578e+00 1.839190253135e+00 1.836561776695e+00 1.833908001783e+00 1.831247862002e+00 1.828559871591e+00 1.825863242762e+00 1.823138683207e+00 1.820400563543e+00 1.817643556125e+00 1.814859273614e+00 1.812067238245e+00 1.809240854269e+00 1.806407557178e+00 1.803539797020e+00 1.800658296011e+00 1.797753123885e+00 1.794822860546e+00 1.791878654076e+00 1.788898730411e+00 1.785912697536e+00 1.782887214380e+00 1.779851701571e+00 1.776785198432e+00 1.773697273992e+00 1.770591949956e+00 1.767452965509e+00 1.764305468243e+00 1.761118852783e+00 1.757926590853e+00 1.754698288859e+00 1.751455811896e+00 1.748192771156e+00 1.744901124785e+00 1.741603530339e+00 1.738269177032e+00 1.734935024435e+00 1.731564902576e+00 1.728191296405e+00 1.724796356383e+00 1.721382112587e+00 1.717967014645e+00 1.714521334255e+00 1.711084776092e+00 1.707619269847e+00 1.704159021305e+00 1.700684275481e+00 1.697203177515e+00 1.693727091429e+00 1.690233481406e+00 1.686759988481e+00 1.683265008480e+00 1.679790663941e+00 1.676310829315e+00 1.672838521036e+00 1.669381603486e+00 1.665920562478e+00 1.662489742100e+00 1.659052954407e+00 1.655648008408e+00 1.652249362226e+00 1.648871515616e+00 1.645518826673e+00 1.642176123983e+00 1.638872754284e+00 1.635574406082e+00 1.632317192116e+00 1.629075957292e+00 1.625865016150e+00 1.622685636194e+00 1.619523395693e+00 1.616405700641e+00 1.613299691932e+00 1.610236057673e+00 1.607191709568e+00 1.604177521026e+00 1.601196209331e+00 1.598229129364e+00 1.595303152340e+00 1.592383764102e+00 1.589499835783e+00 1.586628744365e+00 1.583775946018e+00 1.580945409504e+00 1.578117930547e+00 1.575314466817e+00 1.572502765178e+00 1.569709266170e+00 1.566909295799e+00 1.564106945089e+00 1.561304058518e+00 1.558481424817e+00 1.555658012976e+00 1.552801797987e+00 1.549934750980e+00 1.547035580181e+00 1.544105018235e+00 1.541142523210e+00 1.538132240538e+00 1.535087072071e+00 1.531982373048e+00 1.528832150265e+00 1.525618741421e+00 1.522341388953e+00 1.519001475467e+00 1.515581264161e+00 1.512096038681e+00 1.508517574976e+00 1.504863220074e+00 1.501115557046e+00 1.497272706765e+00 1.493340167907e+00 1.489295607537e+00 1.485155602185e+00 1.480898749552e+00 1.476534934476e+00 1.472054031132e+00 1.467446999480e+00 1.462726623707e+00 1.457865049927e+00 1.452886510479e+00 1.447762747006e+00 1.442503911125e+00 1.437107603292e+00 1.431555331831e+00 1.425868161894e+00 1.420010038639e+00 1.414012033786e+00 1.407837643429e+00 1.401505638242e+00 1.395008984884e+00 1.388322450188e+00 1.381480187586e+00 1.374433184939e+00 1.367221854856e+00 1.359802622097e+00 1.352196217888e+00 1.344398240549e+00 1.336382463428e+00 1.328186454783e+00 1.319756251202e+00 1.311142114069e+00 1.302300060847e+00 1.293251730070e+00 1.283999557608e+00 1.274518471923e+00 1.264853905020e+00 1.254956997978e+00 1.244882656691e+00 1.234597366029e+00 1.224129800201e+00 1.213489124667e+00 1.202667548069e+00 1.191713165744e+00 1.180594208884e+00 1.169376865000e+00 1.158042515476e+00 1.146634278795e+00 1.135174166657e+00 1.123670819981e+00 1.112184891343e+00 1.100709350875e+00 1.089316401083e+00 1.078004949905e+00 1.066833442137e+00 1.055836636962e+00 1.045037327643e+00 1.034505840294e+00 1.024244297355e+00 1.014329371207e+00 1.004767105469e+00 9.956169039813e-01 9.869091231390e-01 9.786645281288e-01 9.709414093642e-01 9.637295682930e-01 9.570902047900e-01 9.510089572127e-01 9.455186955008e-01 9.406253276253e-01 9.363174592456e-01 9.326210070598e-01 9.294890459194e-01 9.269472493925e-01 9.249482507224e-01 9.234844594605e-01 9.225274584223e-01 9.220377682286e-01 9.220017925402e-01 9.223569567229e-01 9.230995279279e-01 9.241611547636e-01 9.255290812682e-01 9.271583931620e-01 9.290086383152e-01 9.310606890140e-01 9.332671254685e-01 9.356155674491e-01 9.380652804801e-01 9.406097116208e-01 9.432083604931e-01 9.458613606132e-01 9.485432740546e-01 9.512378032051e-01 9.539475260690e-01 9.566390500124e-01 9.593294264811e-01 9.619823521377e-01 9.646111882938e-01 9.671921100569e-01 9.697178625348e-01 9.721856664438e-01 9.745674171648e-01 9.768713141381e-01 9.790592838875e-01 9.811437862597e-01 9.830878768565e-01 9.848925400295e-01 9.865442937771e-01 9.880222335647e-01 9.893400333174e-01 9.904702564170e-01 9.914383293247e-01 9.922324355262e-01 9.928803592950e-01 9.933947076451e-01 9.938078391645e-01 9.941610701959e-01 9.944863222065e-01 9.948541002389e-01 9.953046470622e-01 9.959198161703e-01 9.967589731864e-01 9.979025869818e-01 9.994255316392e-01 1.001396983526e+00 1.003895857340e+00 1.006977652104e+00 1.010714442212e+00 1.015135524166e+00 1.020294044687e+00 1.026194137221e+00 1.032848788865e+00 1.040251489652e+00 1.048363892116e+00 1.057156232733e+00 1.066562762137e+00 1.076521084258e+00 1.086940661665e+00 1.097748737726e+00 1.108826430691e+00 1.120092397045e+00 1.131438409975e+00 1.142752548052e+00 1.153952916272e+00 1.164918648294e+00 1.175577818716e+00 1.185821621026e+00 1.195580714359e+00 1.204768413851e+00 1.213309426586e+00 1.221144748241e+00 1.228194665147e+00 1.234411526678e+00 1.238154949464e+00 1.240427440369e+00 1.241653189337e+00 1.242379156912e+00 1.243119594004e+00 1.244168650662e+00 1.245496331861e+00 1.246774029205e+00 1.247465608415e+00 1.246986138695e+00 1.244887635750e+00 1.241008330988e+00 1.235492008461e+00 1.228763229953e+00 1.221409729978e+00 1.213989544573e+00 1.206865962286e+00 1.200118185250e+00 1.193518554009e+00 1.186621812624e+00 1.178947738055e+00 1.170130604698e+00 1.160069177101e+00 1.148990419051e+00 1.137401177448e+00 1.125957954013e+00 1.115277594373e+00 1.105784856166e+00 1.097581717085e+00 1.090447377147e+00 1.083938836416e+00 1.077549299865e+00 1.070901050095e+00 1.063883418966e+00 1.056687862732e+00 1.049758411719e+00 1.043649356718e+00 1.038838054083e+00 1.035558106325e+00 1.033715170531e+00 1.032903476342e+00 1.032538842775e+00 1.032043791615e+00 1.031013707933e+00 1.029338823586e+00 1.027244493847e+00 1.025191111721e+00 1.023722447329e+00 1.023288292666e+00 1.024094935548e+00 1.026023551233e+00 1.028692723772e+00 1.031579800135e+00 1.034186261089e+00 1.036216526790e+00 1.037670960584e+00 1.038818503916e+00 1.040114936944e+00 1.042038860857e+00 1.044911331986e+00 1.048775347920e+00 1.053368191351e+00 1.058193901444e+00 1.062691075960e+00 1.066420760511e+00 1.069156502218e+00 1.070763248509e+00 1.070658909904e+00 1.066138391063e+00 1.040536802972e+00 9.920183076282e-01 9.269031904606e-01 8.755014472806e-01 8.660235018681e-01 9.032755047799e-01 9.639494415313e-01 1.014947703707e+00 1.031340410232e+00 1.003727132044e+00 9.404860305894e-01 8.681868476128e-01 8.261316272237e-01 8.446671150457e-01 9.176916410860e-01 1.008024979313e+00 1.075606014808e+00 1.093430500740e+00 1.051016354364e+00 9.550143855416e-01 8.306318731356e-01 7.231119384026e-01 6.858071104340e-01 7.351192637378e-01 8.290984483414e-01 9.132028997991e-01 9.525958492889e-01 9.347657345275e-01 8.673936895684e-01 7.780981936045e-01 7.120332882658e-01 7.115146560956e-01 7.765567626767e-01 8.644550276363e-01 9.289116661867e-01 9.406633130230e-01 8.898641573224e-01 7.864150446660e-01 6.637239722110e-01 5.835429932216e-01 6.069229150014e-01 7.187941059841e-01 8.499666858004e-01 9.459464864933e-01 9.780991053358e-01 9.385194115270e-01 8.388592322368e-01 7.140694040776e-01 6.277552371697e-01 6.459986601027e-01 7.603461332720e-01 9.008902254896e-01 1.008705386284e+00 1.051172259426e+00 1.016840945822e+00 9.134311296881e-01 7.707972864887e-01 6.492434361810e-01 6.307368503567e-01 7.359584646978e-01 8.945840183509e-01 1.035439865822e+00 1.118003103908e+00 1.125166059694e+00 1.058291121457e+00 9.366856984905e-01 8.001358373455e-01 7.094070530014e-01 7.174438470934e-01 8.114418197037e-01 9.294695804845e-01 1.019362163261e+00 1.053868926389e+00 1.026707778006e+00 9.496122340999e-01 8.515788448243e-01 7.760560982126e-01 7.633801378674e-01 8.172399257838e-01 9.011034700839e-01 9.718455576439e-01 1.000901082164e+00 9.773146305269e-01 9.068616581073e-01 8.121829643960e-01 7.326140429837e-01 7.124498422917e-01 7.667588791619e-01 8.653958987706e-01 9.639211226883e-01 1.029183696877e+00 1.043550797636e+00 1.003454497288e+00 9.188984599928e-01 8.149182461020e-01 7.329574292462e-01 7.196400146999e-01 7.897983094089e-01 9.108728153259e-01 1.036978975962e+00 1.133610854188e+00 1.180206778369e+00 1.168099416546e+00 1.099870516072e+00 9.905862956548e-01 8.710775022716e-01 7.897853196116e-01 7.951038592733e-01 8.910119418844e-01 1.032580271015e+00 1.168424672779e+00 1.261729234590e+00 1.290784366063e+00 1.247142129117e+00 1.135667640389e+00 9.769967452888e-01 8.140120350061e-01 7.177676167289e-01 7.512735111398e-01 8.902198876577e-01 1.056260730274e+00 1.188774709049e+00 1.253317764824e+00 1.234410053930e+00 1.132203829729e+00 9.628760774732e-01 7.641213017168e-01 6.135645311927e-01
 2.168981682895e+00 2.169585134259e+00 2.170279699478e+00 2.171214620468e+00 2.172443492965e+00 2.173905459260e+00 2.175411160355e+00 2.176703436006e+00 2.177635406506e+00 2.178281685745e+00 2.178871245157e+00 2.179622142314e+00 2.180653130091e+00 2.181959973729e+00 2.183419097932e+00 2.184808373868e+00 2.185934328473e+00 2.186762468160e+00 2.187438022083e+00 2.188154916620e+00 2.189054245184e+00 2.190188237405e+00 2.191521615620e+00 2.192929024539e+00 2.194240936617e+00 2.195347719629e+00 2.196273183886e+00 2.197140995588e+00 2.198059916083e+00 2.199097455004e+00 2.200285498340e+00 2.201626693294e+00 2.203069893983e+00 2.204518906961e+00 2.205861410690e+00 2.207027274225e+00 2.208002760371e+00 2.208876442170e+00 2.209823558623e+00 2.211024202330e+00 2.212521036166e+00 2.214165413936e+00 2.215701622973e+00 2.216929229227e+00 2.217807162839e+00 2.218467305261e+00 2.219152785154e+00 2.220100645421e+00 2.221399453485e+00 2.222922882844e+00 2.224413265757e+00 2.225626724565e+00 2.226470302385e+00 2.227039833483e+00 2.227577782972e+00 2.228343787457e+00 2.229464262273e+00 2.230849130023e+00 2.232268656673e+00 2.233514719324e+00 2.234513814783e+00 2.235324916446e+00 2.236077353815e+00 2.236907600510e+00 2.237898854374e+00 2.239067607376e+00 2.240380149784e+00 2.241775229766e+00 2.243150876543e+00 2.244364580752e+00 2.245323405179e+00 2.246071771957e+00 2.246800706663e+00 2.247729245462e+00 2.248971370528e+00 2.250459229770e+00 2.251970791882e+00 2.253257653246e+00 2.254213493937e+00 2.254937134971e+00 2.255641599054e+00 2.256514357262e+00 2.257622969946e+00 2.258916100547e+00 2.260278700238e+00 2.261594293674e+00 2.262783995474e+00 2.263813362892e+00 2.264684304218e+00 2.265453474498e+00 2.266250936998e+00 2.267239299286e+00 2.268514806941e+00 2.270004685555e+00 2.271494417371e+00 2.272735982618e+00 2.273603503821e+00 2.274192863047e+00 2.274783777081e+00 2.275665508483e+00 2.276937448327e+00 2.278459024124e+00 2.279948153764e+00 2.281165538004e+00 2.282053699468e+00 2.282749024603e+00 2.283478618362e+00 2.284407765160e+00 2.285555441096e+00 2.286827192469e+00 2.288104601866e+00 2.289320674211e+00 2.290451055902e+00 2.291503871123e+00 2.292484161743e+00 2.293385215764e+00 2.294238139304e+00 2.295136434673e+00 2.296197477330e+00 2.297479958590e+00 2.298918106393e+00 2.300326358974e+00 2.301496622462e+00 2.302323053791e+00 2.302905869766e+00 2.303515726209e+00 2.304442927189e+00 2.305803967549e+00 2.307454531826e+00 2.309066129924e+00 2.310307870116e+00 2.311055177138e+00 2.311484955104e+00 2.311960234155e+00 2.312813000902e+00 2.314147949148e+00 2.315794632921e+00 2.317402576466e+00 2.318655319848e+00 2.319449629448e+00 2.319944836543e+00 2.320453210825e+00 2.321264043939e+00 2.322486860336e+00 2.323999191436e+00 2.325524639360e+00 2.326801026176e+00 2.327720032880e+00 2.328371967819e+00 2.328984909054e+00 2.329784764063e+00 2.330879968464e+00 2.332209575333e+00 2.333599114308e+00 2.334862657010e+00 2.335904404717e+00 2.336751372348e+00 2.337526297205e+00 2.338374424596e+00 2.339381835938e+00 2.340543908269e+00 2.341785262267e+00 2.343004017612e+00 2.344121641347e+00 2.345123137013e+00 2.346043823924e+00 2.346951718454e+00 2.347910716772e+00 2.348950500571e+00 2.350059868662e+00 2.351200732466e+00 2.352319638035e+00 2.353382944730e+00 2.354383578728e+00 2.355339133958e+00 2.356293547340e+00 2.357280280237e+00 2.358316595127e+00 2.359389644946e+00 2.360467831831e+00 2.361526885744e+00 2.362552693521e+00 2.363559461202e+00 2.364563206690e+00 2.365581528911e+00 2.366615747597e+00 2.367655536712e+00 2.368699941782e+00 2.369742156622e+00 2.370786783423e+00 2.371833104537e+00 2.372877863414e+00 2.373911678856e+00 2.374934913622e+00 2.375951928707e+00 2.376969286106e+00 2.377996050541e+00 2.379029187421e+00 2.380061794045e+00 2.381088290594e+00 2.382104795469e+00 2.383118200301e+00 2.384134002690e+00 2.385158631272e+00 2.386182578511e+00 2.387206624723e+00 2.388228110881e+00 2.389248345681e+00 2.390270060114e+00 2.391294178061e+00 2.392318476449e+00 2.393342779403e+00 2.394366223748e+00 2.395388917407e+00 2.396411099680e+00 2.397430993599e+00 2.398453330932e+00 2.399477321290e+00 2.400504919231e+00 2.401530773211e+00 2.402550881968e+00 2.403568294176e+00 2.404586402455e+00 2.405606940529e+00 2.406628864315e+00 2.407645734541e+00 2.408658132526e+00 2.409666591539e+00 2.410680049463e+00 2.411699792833e+00 2.412724579818e+00 2.413744933594e+00 2.414759568884e+00 2.415775759210e+00 2.416796830554e+00 2.417825050514e+00 2.418854717541e+00 2.419876878974e+00 2.420891944472e+00 2.421906048510e+00 2.422925162952e+00 2.423945239337e+00 2.424963238613e+00 2.425975075685e+00 2.426985788298e+00 2.428003162853e+00 2.429028508633e+00 2.430053210258e+00 2.431072536782e+00 2.432088428989e+00 2.433108006949e+00 2.434135464686e+00 2.435164279362e+00 2.436188455222e+00 2.437203944895e+00 2.438215706321e+00 2.439229917021e+00 2.440246938365e+00 2.441268145885e+00 2.442286347431e+00 2.443301737141e+00 2.444316412848e+00 2.445332944236e+00 2.446351884748e+00 2.447372635854e+00 2.448392372185e+00 2.449411772550e+00 2.450434243429e+00 2.451455649758e+00 2.452473302774e+00 2.453489126102e+00 2.454508442880e+00 2.455528902577e+00 2.456552945775e+00 2.457578038372e+00 2.458602576509e+00 2.459623918882e+00 2.460650308814e+00 2.461676312273e+00 2.462703834148e+00 2.463731374788e+00 2.464756064559e+00 2.465781840851e+00 2.466807130063e+00 2.467834170529e+00 2.468862483183e+00 2.469890908548e+00 2.470919930417e+00 2.471952105782e+00 2.472981728274e+00 2.474011861502e+00 2.475041171101e+00 2.476070472565e+00 2.477104120794e+00 2.478138371932e+00 2.479172181665e+00 2.480205296897e+00 2.481236977703e+00 2.482269883891e+00 2.483301163991e+00 2.484338410328e+00 2.485375953509e+00 2.486413330844e+00 2.487452031201e+00 2.488486887657e+00 2.489522004341e+00 2.490562008689e+00 2.491602912802e+00 2.492646419236e+00 2.493692033894e+00 2.494736315839e+00 2.495780482020e+00 2.496824607959e+00 2.497871127935e+00 2.498919197682e+00 2.499968793778e+00 2.501023264746e+00 2.502076615518e+00 2.503127892008e+00 2.504180733184e+00 2.505233125197e+00 2.506289195817e+00 2.507349670974e+00 2.508408427765e+00 2.509471373280e+00 2.510533080582e+00 2.511594561343e+00 2.512654102111e+00 2.513717164278e+00 2.514782450665e+00 2.515852154446e+00 2.516923745453e+00 2.517993106329e+00 2.519059804466e+00 2.520128741118e+00 2.521197438182e+00 2.522270798443e+00 2.523347692038e+00 2.524423010133e+00 2.525498845632e+00 2.526574282610e+00 2.527649831786e+00 2.528726633165e+00 2.529808707799e+00 2.530894055005e+00 2.531979576245e+00 2.533064906112e+00 2.534150928512e+00 2.535238171875e+00 2.536331540047e+00 2.537427757267e+00 2.538527730192e+00 2.539626052410e+00 2.540724171774e+00 2.541823851356e+00 2.542927667227e+00 2.544034259660e+00 2.545142335484e+00 2.546252952876e+00 2.547360548182e+00 2.548466762572e+00 2.549578535305e+00 2.550691103859e+00 2.551807589425e+00 2.552924898505e+00 2.554044924216e+00 2.555160137036e+00 2.556280690407e+00 2.557404101175e+00 2.558531033119e+00 2.559662777124e+00 2.560792442876e+00 2.561925715161e+00 2.563060244554e+00 2.564196519547e+00 2.565336478329e+00 2.566481343798e+00 2.567625865228e+00 2.568771736973e+00 2.569920045424e+00 2.571070178985e+00 2.572221572341e+00 2.573376790731e+00 2.574534050581e+00 2.575692126363e+00 2.576854027013e+00 2.578019833392e+00 2.579186131242e+00 2.580354223248e+00 2.581523449409e+00 2.582697257840e+00 2.583872668156e+00 2.585053721688e+00 2.586235315551e+00 2.587418659801e+00 2.588601909176e+00 2.589788496709e+00 2.590978651699e+00 2.592171279488e+00 2.593367808876e+00 2.594563363724e+00 2.595762650924e+00 2.596965287067e+00 2.598169275770e+00 2.599377620217e+00 2.600586528363e+00 2.601799522347e+00 2.603014253655e+00 2.604233190933e+00 2.605453504810e+00 2.606677182747e+00 2.607902853663e+00 2.609131035988e+00 2.610363593492e+00 2.611597102364e+00 2.612834599515e+00 2.614072670893e+00 2.615317165166e+00 2.616560950337e+00 2.617808214642e+00 2.619058123970e+00 2.620311013329e+00 2.621568622510e+00 2.622827150360e+00 2.624089841115e+00 2.625355615164e+00 2.626622455488e+00 2.627892967993e+00 2.629167376842e+00 2.630443423038e+00 2.631724493908e+00 2.633007472158e+00 2.634294977635e+00 2.635581637327e+00 2.636873372815e+00 2.638168578671e+00 2.639465910012e+00 2.640767129942e+00 2.642070901330e+00 2.643377584943e+00 2.644685461176e+00 2.645996605586e+00 2.647314847429e+00 2.648630013444e+00 2.649951470941e+00 2.651278055004e+00 2.652603509646e+00 2.653935475780e+00 2.655267523951e+00 2.656604724258e+00 2.657944091381e+00 2.659285533997e+00 2.660630765397e+00 2.661978698103e+00 2.663330193206e+00 2.664683976881e+00 2.666042077667e+00 2.667401528654e+00 2.668765647681e+00 2.670131424815e+00 2.671500172472e+00 2.672872648988e+00 2.674248560758e+00 2.675627024560e+00 2.677007808077e+00 2.678392747443e+00 2.679781476539e+00 2.681171222860e+00 2.682563868802e+00 2.683960141021e+00 2.685358772694e+00 2.686761425194e+00 2.688167121291e+00 2.689575229242e+00 2.690985258262e+00 2.692398794100e+00 2.693814691025e+00 2.695235542145e+00 2.696657179918e+00 2.698082122304e+00 2.699509976565e+00 2.700940634122e+00 2.702371394192e+00 2.703809739611e+00 2.705248903425e+00 2.706691075480e+00 2.708133895593e+00 2.709581201903e+00 2.711030907865e+00 2.712483218463e+00 2.713937926343e+00 2.715396633525e+00 2.716856780779e+00 2.718317682955e+00 2.719783536234e+00 2.721251484139e+00 2.722720902520e+00 2.724194657520e+00 2.725668168624e+00 2.727146549789e+00 2.728625881202e+00 2.730107410167e+00 2.731591312036e+00 2.733078111640e+00 2.734566793953e+00 2.736057553647e+00 2.737550452588e+00 2.739044557917e+00 2.740540842436e+00 2.742038313344e+00 2.743541121444e+00 2.745042727222e+00 2.746547781448e+00 2.748054192121e+00 2.749561864257e+00 2.751073940518e+00 2.752584340147e+00 2.754097546086e+00 2.755612702502e+00 2.757130053756e+00 2.758647583891e+00 2.760166990381e+00 2.761688239425e+00 2.763208823982e+00 2.764733383146e+00 2.766257961697e+00 2.767783895594e+00 2.769311503352e+00 2.770839408410e+00 2.772368767461e+00 2.773897796006e+00 2.775429761654e+00 2.776960747612e+00 2.778495598846e+00 2.780027117829e+00 2.781560792634e+00 2.783094702311e+00 2.784629252561e+00 2.786163829517e+00 2.787700475597e+00 2.789236959080e+00 2.790771520995e+00 2.792307255024e+00 2.793843938395e+00 2.795379365835e+00 2.796915031018e+00 2.798452778317e+00 2.799986513190e+00 2.801520596491e+00 2.803056247263e+00 2.804590154816e+00 2.806123234575e+00 2.807656594885e+00 2.809188199302e+00 2.810717242659e+00 2.812249179589e+00 2.813776859799e+00 2.815304511308e+00 2.816829846602e+00 2.818355066287e+00 2.819879036878e+00 2.821399463446e+00 2.822918716548e+00 2.824438046559e+00 2.825954062531e+00 2.827467697086e+00 2.828979910477e+00 2.830490729241e+00 2.831996860140e+00 2.833502208502e+00 2.835006095403e+00 2.836504442731e+00 2.838002143932e+00 2.839495941145e+00 2.840986662068e+00 2.842474056359e+00 2.843957005802e+00 2.845440015910e+00 2.846916221931e+00 2.848390978761e+00 2.849860323642e+00 2.851326387173e+00 2.852787920644e+00 2.854245595330e+00 2.855700446875e+00 2.857148218770e+00 2.858592434915e+00 2.860032031289e+00 2.861466596677e+00 2.862895965624e+00 2.864321197122e+00 2.865739584359e+00 2.867153774401e+00 2.868563101243e+00 2.869964406898e+00 2.871360857742e+00 2.872751304445e+00 2.874135805299e+00 2.875513603803e+00 2.876884896923e+00 2.878249488608e+00 2.879606624225e+00 2.880958541545e+00 2.882301325915e+00 2.883637740946e+00 2.884966812040e+00 2.886288006928e+00 2.887601097622e+00 2.888906589285e+00 2.890203850492e+00 2.891492572702e+00 2.892773440391e+00 2.894044203975e+00 2.895307193571e+00 2.896561261109e+00 2.897806418956e+00 2.899040846660e+00 2.900266836745e+00 2.901483654031e+00 2.902689847776e+00 2.903885928538e+00 2.905071284661e+00 2.906246141046e+00 2.907410986031e+00 2.908565405811e+00 2.909707280919e+00 2.910838291997e+00 2.911959629082e+00 2.913066527707e+00 2.914163716056e+00 2.915248817095e+00 2.916320210214e+00 2.917381740383e+00 2.918429647708e+00 2.919463981332e+00 2.920484606417e+00 2.921494748655e+00 2.922489203792e+00 2.923470776898e+00 2.924438773304e+00 2.925392011069e+00 2.926333510879e+00 2.927258461598e+00 2.928167219473e+00 2.929063372716e+00 2.929943634006e+00 2.930810573021e+00 2.931660844410e+00 2.932496467577e+00 2.933312871231e+00 2.934115521941e+00 2.934900764017e+00 2.935671443950e+00 2.936424669502e+00 2.937160862621e+00 2.937879186702e+00 2.938578649175e+00 2.939264005957e+00 2.939928507537e+00 2.940576595899e+00 2.941206184496e+00 2.941815666828e+00 2.942410304738e+00 2.942982604599e+00 2.943537549154e+00 2.944072782528e+00 2.944587152622e+00 2.945083212552e+00 2.945556838652e+00 2.946013431214e+00 2.946448398215e+00 2.946862237610e+00 2.947254384446e+00 2.947626512831e+00 2.947977907440e+00 2.948305810740e+00 2.948611726633e+00 2.948898175141e+00 2.949160388287e+00 2.949401215389e+00 2.949617422169e+00 2.949811946576e+00 2.949982792860e+00 2.950131109735e+00 2.950255542534e+00 2.950356203651e+00 2.950432173760e+00 2.950483928727e+00 2.950510413220e+00 2.950512409996e+00 2.950489447060e+00 2.950443639647e+00 2.950369289703e+00 2.950271083746e+00 2.950146087992e+00 2.949993947085e+00 2.949817000166e+00 2.949614330107e+00 2.949383928081e+00 2.949126574151e+00 2.948841521488e+00 2.948530230439e+00 2.948191143228e+00 2.947822529828e+00 2.947426748993e+00 2.947004626021e+00 2.946552946856e+00 2.946071377198e+00 2.945561233565e+00 2.945022316367e+00 2.944454484167e+00 2.943856343893e+00 2.943228812542e+00 2.942572872317e+00 2.941885926836e+00 2.941167215761e+00 2.940420791802e+00 2.939641704934e+00 2.938833267782e+00 2.937992070737e+00 2.937120539597e+00 2.936219363038e+00 2.935282457030e+00 2.934317826533e+00 2.933319087422e+00 2.932288362100e+00 2.931227138843e+00 2.930132096418e+00 2.929005357514e+00 2.927843303554e+00 2.926649452005e+00 2.925423860339e+00 2.924163002752e+00 2.922870309265e+00 2.921547041694e+00 2.920186213045e+00 2.918792496592e+00 2.917365048219e+00 2.915901596989e+00 2.914404684256e+00 2.912876577791e+00 2.911311965913e+00 2.909711257690e+00 2.908076320202e+00 2.906408655714e+00 2.904703212440e+00 2.902965298970e+00 2.901190727446e+00 2.899381090823e+00 2.897537609508e+00 2.895657903570e+00 2.893741582054e+00 2.891791205627e+00 2.889804579747e+00 2.887782975701e+00 2.885724950835e+00 2.883631252620e+00 2.881501887872e+00 2.879334197175e+00 2.877133591689e+00 2.874895144282e+00 2.872621218178e+00 2.870312628218e+00 2.867965662744e+00 2.865583828079e+00 2.863163869513e+00 2.860710958505e+00 2.858219206653e+00 2.855692735182e+00 2.853129704015e+00 2.850530483222e+00 2.847895369632e+00 2.845223141654e+00 2.842515444139e+00 2.839771784725e+00 2.836991700331e+00 2.834176493914e+00 2.831324141622e+00 2.828435319663e+00 2.825511291237e+00 2.822551913587e+00 2.819555617906e+00 2.816523008202e+00 2.813458022388e+00 2.810355527824e+00 2.807218280928e+00 2.804044827233e+00 2.800837273551e+00 2.797592506918e+00 2.794315651765e+00 2.791003937711e+00 2.787655620393e+00 2.784273738280e+00 2.780856461893e+00 2.777405093192e+00 2.773919504547e+00 2.770400473679e+00 2.766848054014e+00 2.763261561019e+00 2.759641942904e+00 2.755988950806e+00 2.752300996802e+00 2.748581516484e+00 2.744829479532e+00 2.741047029916e+00 2.737230898914e+00 2.733381653236e+00 2.729502266661e+00 2.725590168579e+00 2.721646333391e+00 2.717674676307e+00 2.713668356162e+00 2.709634684158e+00 2.705568675090e+00 2.701472861351e+00 2.697347410854e+00 2.693193411256e+00 2.689012155976e+00 2.684800711616e+00 2.680563084626e+00 2.676295430614e+00 2.671998391571e+00 2.667677523920e+00 2.663328512972e+00 2.658952462231e+00 2.654550347697e+00 2.650124217827e+00 2.645668968504e+00 2.641191915745e+00 2.636687430169e+00 2.632160733488e+00 2.627610526633e+00 2.623034761973e+00 2.618439399073e+00 2.613817449652e+00 2.609176445390e+00 2.604512665312e+00 2.599828114945e+00 2.595123729177e+00 2.590398422586e+00 2.585653768403e+00 2.580889809884e+00 2.576105755758e+00 2.571304442360e+00 2.566486022616e+00 2.561649515731e+00 2.556794808885e+00 2.551926748654e+00 2.547041479022e+00 2.542139915684e+00 2.537224440073e+00 2.532296544823e+00 2.527353996223e+00 2.522399002112e+00 2.517431962480e+00 2.512452812582e+00 2.507462353134e+00 2.502462353364e+00 2.497450516589e+00 2.492431008602e+00 2.487401670459e+00 2.482364697630e+00 2.477319796836e+00 2.472266703119e+00 2.467207206760e+00 2.462143646147e+00 2.457073715746e+00 2.451999524899e+00 2.446921312124e+00 2.441839230333e+00 2.436754689164e+00 2.431667805832e+00 2.426580849731e+00 2.421492514701e+00 2.416404380787e+00 2.411315955301e+00 2.406229163493e+00 2.401143695113e+00 2.396060617880e+00 2.390982112011e+00 2.385905376915e+00 2.380834442750e+00 2.375767121505e+00 2.370706200538e+00 2.365651191952e+00 2.360601862289e+00 2.355563134622e+00 2.350529551378e+00 2.345507442846e+00 2.340492282393e+00 2.335489085819e+00 2.330496961704e+00 2.325514927318e+00 2.320545617227e+00 2.315588091099e+00 2.310644885872e+00 2.305714513681e+00 2.300800973560e+00 2.295900036523e+00 2.291016078020e+00 2.286148178891e+00 2.281295932677e+00 2.276463190198e+00 2.271647067534e+00 2.266850582005e+00 2.262071154809e+00 2.257316840799e+00 2.252577119822e+00 2.247861871978e+00 2.243167591659e+00 2.238495318388e+00 2.233846603719e+00 2.229218881178e+00 2.224617360435e+00 2.220036184538e+00 2.215484482277e+00 2.210954351012e+00 2.206450437833e+00 2.201972808972e+00 2.197521712656e+00 2.193098763596e+00 2.188702449250e+00 2.184334270369e+00 2.179994255884e+00 2.175683340062e+00 2.171400815346e+00 2.167146399212e+00 2.162924089555e+00 2.158731180902e+00 2.154567335243e+00 2.150435416919e+00 2.146333632994e+00 2.142263369111e+00 2.138224311234e+00 2.134216956168e+00 2.130240832839e+00 2.126295927749e+00 2.122386280625e+00 2.118506091727e+00 2.114661189110e+00 2.110845817876e+00 2.107066420285e+00 2.103318197060e+00 2.099601165444e+00 2.095919617985e+00 2.092270945365e+00 2.088655241665e+00 2.085071039578e+00 2.081521721377e+00 2.078002416815e+00 2.074518757003e+00 2.071063927227e+00 2.067646097907e+00 2.064257939998e+00 2.060901675368e+00 2.057580321381e+00 2.054287687425e+00 2.051029280753e+00 2.047799232941e+00 2.044605334193e+00 2.041437803279e+00 2.038303492535e+00 2.035199339523e+00 2.032123582210e+00 2.029080554868e+00 2.026062275080e+00 2.023079346400e+00 2.020118000320e+00 2.017189388923e+00 2.014286453822e+00 2.011411798054e+00 2.008564257672e+00 2.005741039861e+00 2.002947612349e+00 2.000175136170e+00 1.997433167183e+00 1.994712502218e+00 1.992015944453e+00 1.989344236611e+00 1.986691063428e+00 1.984066456300e+00 1.981457533360e+00 1.978876361327e+00 1.976311204154e+00 1.973766741624e+00 1.971243146090e+00 1.968735685578e+00 1.966248565263e+00 1.963776540678e+00 1.961326521174e+00 1.958887219033e+00 1.956467734474e+00 1.954060189201e+00 1.951667832805e+00 1.949290449525e+00 1.946924084186e+00 1.944573260381e+00 1.942228362879e+00 1.939900109089e+00 1.937579874314e+00 1.935270372144e+00 1.932968285612e+00 1.930674979603e+00 1.928390837965e+00 1.926109606924e+00 1.923841126375e+00 1.921572694219e+00 1.919313584664e+00 1.917054226598e+00 1.914801999827e+00 1.912551434322e+00 1.910303576270e+00 1.908059451895e+00 1.905812199025e+00 1.903571112415e+00 1.901323806573e+00 1.899081524535e+00 1.896833211031e+00 1.894585168447e+00 1.892336433186e+00 1.890079270532e+00 1.887823448148e+00 1.885556956464e+00 1.883292969766e+00 1.881016727458e+00 1.878738715940e+00 1.876451161811e+00 1.874155829003e+00 1.871856596496e+00 1.869542043659e+00 1.867225178370e+00 1.864892387783e+00 1.862554926548e+00 1.860201695370e+00 1.857838163298e+00 1.855464971046e+00 1.853073111742e+00 1.850676910074e+00 1.848256115948e+00 1.845830038272e+00 1.843381984221e+00 1.840922306871e+00 1.838442303050e+00 1.835945647497e+00 1.833436489364e+00 1.830901196657e+00 1.828357038597e+00 1.825780394480e+00 1.823194914578e+00 1.820582166564e+00 1.817950358026e+00 1.815297539154e+00 1.812615887630e+00 1.809920964421e+00 1.807188990972e+00 1.804446415378e+00 1.801667150950e+00 1.798869332168e+00 1.796043607071e+00 1.793186210103e+00 1.790311189999e+00 1.787395656578e+00 1.784466513061e+00 1.781492744404e+00 1.778503343855e+00 1.775476859902e+00 1.772422345064e+00 1.769341564411e+00 1.766219795099e+00 1.763083458037e+00 1.759899424134e+00 1.756699224564e+00 1.753457702081e+00 1.750191103634e+00 1.746894675526e+00 1.743559335765e+00 1.740208324270e+00 1.736809051496e+00 1.733400367265e+00 1.729946126924e+00 1.726474842731e+00 1.722971779024e+00 1.719436999540e+00 1.715888571137e+00 1.712298302131e+00 1.708703735779e+00 1.705066199123e+00 1.701422553843e+00 1.697749681894e+00 1.694057741542e+00 1.690356888417e+00 1.686623019174e+00 1.682896248063e+00 1.679132632707e+00 1.675376596083e+00 1.671600589250e+00 1.667819413919e+00 1.664037237681e+00 1.660237338113e+00 1.656455308238e+00 1.652650054170e+00 1.648864465787e+00 1.645070758057e+00 1.641286805922e+00 1.637512149028e+00 1.633735950977e+00 1.629987272477e+00 1.626230432283e+00 1.622505877895e+00 1.618782182800e+00 1.615082786398e+00 1.611403180011e+00 1.607730564367e+00 1.604096019045e+00 1.600463941462e+00 1.596869130718e+00 1.593286540498e+00 1.589730332811e+00 1.586200320950e+00 1.582682910050e+00 1.579203798380e+00 1.575729959852e+00 1.572291192543e+00 1.568865383654e+00 1.565461876479e+00 1.562080177219e+00 1.558706145820e+00 1.555361164168e+00 1.552014078283e+00 1.548693033400e+00 1.545371538332e+00 1.542057422277e+00 1.538753072076e+00 1.535440927074e+00 1.532138270318e+00 1.528818310877e+00 1.525498690347e+00 1.522163226256e+00 1.518811733926e+00 1.515446625770e+00 1.512049676955e+00 1.508636960303e+00 1.505183725548e+00 1.501703717832e+00 1.498183332008e+00 1.494618224762e+00 1.491015615343e+00 1.487352950031e+00 1.483647419009e+00 1.479876032800e+00 1.476049633067e+00 1.472158330529e+00 1.468194136818e+00 1.464167546311e+00 1.460054094056e+00 1.455874323981e+00 1.451603863600e+00 1.447249722184e+00 1.442812162181e+00 1.438271341178e+00 1.433649541944e+00 1.428913831342e+00 1.424088978922e+00 1.419151296353e+00 1.414104490247e+00 1.408953132674e+00 1.403671063284e+00 1.398287642609e+00 1.392761304804e+00 1.387126534676e+00 1.381346916959e+00 1.375435346273e+00 1.369391701018e+00 1.363185726085e+00 1.356854117882e+00 1.350344183220e+00 1.343698877172e+00 1.336875874082e+00 1.329888414777e+00 1.322738702712e+00 1.315390072327e+00 1.307888636804e+00 1.300173112139e+00 1.292292877947e+00 1.284204037591e+00 1.275923367639e+00 1.267455439771e+00 1.258766183149e+00 1.249905290404e+00 1.240816169408e+00 1.231551971608e+00 1.222079751464e+00 1.212417817421e+00 1.202578033263e+00 1.192543309106e+00 1.182361827224e+00 1.171997457940e+00 1.161509402326e+00 1.150877353004e+00 1.140137647498e+00 1.129310220474e+00 1.118398305556e+00 1.107459934716e+00 1.096479308233e+00 1.085528628458e+00 1.074604002988e+00 1.063757002121e+00 1.053024837826e+00 1.042421932823e+00 1.032018557500e+00 1.021816869276e+00 1.011891180396e+00 1.002250810243e+00 9.929512282110e-01 9.840322650937e-01 9.755089847285e-01 9.674490657110e-01 9.598451881319e-01 9.527615201858e-01 9.461964632894e-01 9.401843258688e-01 9.347407628412e-01 9.298594152381e-01 9.255775523743e-01 9.218585936512e-01 9.187325449875e-01 9.161627060577e-01 9.141482580954e-01 9.126709811090e-01 9.116953776306e-01 9.112154099750e-01 9.111768841393e-01 9.115769817751e-01 9.123577985188e-01 9.135023919878e-01 9.149742863634e-01 9.167324831932e-01 9.187615806745e-01 9.210142572205e-01 9.234792899269e-01 9.261150271009e-01 9.289141686776e-01 9.318411997669e-01 9.348918899038e-01 9.380418641774e-01 9.412752659939e-01 9.445935810800e-01 9.479627685087e-01 9.514005971096e-01 9.548705643195e-01 9.583856965736e-01 9.619213520109e-01 9.654702556277e-01 9.690287442944e-01 9.725640139420e-01 9.760856634021e-01 9.795508477858e-01 9.829651691530e-01 9.862908600666e-01 9.895207975325e-01 9.926324927262e-01 9.955991114206e-01 9.984192386094e-01 1.001058772844e+00 1.003527768776e+00 1.005801496506e+00 1.007891084898e+00 1.009796591538e+00 1.011528949734e+00 1.013115315723e+00 1.014569470651e+00 1.015944873154e+00 1.017268965450e+00 1.018604061703e+00 1.019998008796e+00 1.021521330081e+00 1.023237569215e+00 1.025212679280e+00 1.027522688306e+00 1.030225063461e+00 1.033395955596e+00 1.037074100121e+00 1.041325337774e+00 1.046172214750e+00 1.051645883630e+00 1.057758563825e+00 1.064499413575e+00 1.071856976666e+00 1.079791949849e+00 1.088266308299e+00 1.097207142504e+00 1.106566831136e+00 1.116244214292e+00 1.126171105810e+00 1.136254415341e+00 1.146394091631e+00 1.156516214741e+00 1.166507175704e+00 1.176300775648e+00 1.185793479307e+00 1.194917736071e+00 1.203591263689e+00 1.211737842677e+00 1.219299959703e+00 1.226200876296e+00 1.232391009819e+00 1.236200368079e+00 1.238611413791e+00 1.240053565127e+00 1.241074336923e+00 1.242187641976e+00 1.243682807520e+00 1.245531214147e+00 1.247390572084e+00 1.248718129423e+00 1.248915898615e+00 1.247532269777e+00 1.244392034165e+00 1.239637570470e+00 1.233682460942e+00 1.227105908289e+00 1.220458040553e+00 1.214084185766e+00 1.208046997108e+00 1.202102299127e+00 1.195788103664e+00 1.188602747132e+00 1.180172133471e+00 1.170380569020e+00 1.159440241701e+00 1.147852575105e+00 1.136266075289e+00 1.125299569647e+00 1.115378638874e+00 1.106611746446e+00 1.098788384551e+00 1.091469011900e+00 1.084156370949e+00 1.076472241266e+00 1.068310183575e+00 1.059865413143e+00 1.051592814400e+00 1.044066574833e+00 1.037787497141e+00 1.033015588589e+00 1.029686597164e+00 1.027413355911e+00 1.025620214957e+00 1.023729530452e+00 1.021331402356e+00 1.018309925026e+00 1.014887264926e+00 1.011530919441e+00 1.008802040319e+00 1.007176632735e+00 1.006881977478e+00 1.007822718539e+00 1.009625585980e+00 1.011767019220e+00 1.013737088267e+00 1.015220151360e+00 1.016188005842e+00 1.016885754818e+00 1.017744393329e+00 1.019217070163e+00 1.021606815407e+00 1.024942136412e+00 1.028961738233e+00 1.033196048487e+00 1.037149294098e+00 1.040520013899e+00 1.043336975507e+00 1.045904892489e+00 1.048366044765e+00 1.049162145400e+00 1.025319002807e+00 9.818315225081e-01 9.242808658205e-01 8.797735033177e-01 8.734360612795e-01 9.088863789349e-01 9.644042970170e-01 1.009294151893e+00 1.020345422623e+00 9.892266974733e-01 9.251153822074e-01 8.552654036455e-01 8.189079716661e-01 8.442981289247e-01 9.223947294931e-01 1.015060729945e+00 1.082986141290e+00 1.100193801817e+00 1.056982091578e+00 9.604817728501e-01 8.360087841921e-01 7.282900515965e-01 6.895150493644e-01 7.357612630357e-01 8.262149560186e-01 9.073286063074e-01 9.448725067873e-01 9.269482843028e-01 8.619614114698e-01 7.781071784537e-01 7.197611762467e-01 7.255263318321e-01 7.917946921170e-01 8.763299552041e-01 9.349149730713e-01 9.398327981528e-01 8.822880249969e-01 7.731373934617e-01 6.472208292743e-01 5.687007087247e-01 5.984298525068e-01 7.152785126892e-01 8.472518524838e-01 9.408118066844e-01 9.686934662589e-01 9.242415989614e-01 8.204721725091e-01 6.943622029533e-01 6.124292244523e-01 6.399173343954e-01 7.608402112942e-01 9.021881442495e-01 1.006377705408e+00 1.042437469604e+00 1.000352719838e+00 8.894466042782e-01 7.422101081479e-01 6.242613158241e-01 6.213775925153e-01 7.433703866162e-01 9.107348429082e-01 1.053397699729e+00 1.133289212179e+00 1.135103544664e+00 1.061717091466e+00 9.340594179107e-01 7.941268092663e-01 7.054418680447e-01 7.207494181768e-01 8.220386619638e-01 9.443998530468e-01 1.036207916359e+00 1.071632370227e+00 1.045890035832e+00 9.721245123853e-01 8.800804264493e-01 8.117625397223e-01 8.029443035616e-01 8.540971605255e-01 9.304988896138e-01 9.923298525778e-01 1.013595124164e+00 9.855682306230e-01 9.163506122824e-01 8.306161418280e-01 7.669830316257e-01 7.621798741938e-01 8.212572059567e-01 9.128325546752e-01 9.972061310336e-01 1.045698253726e+00 1.044126987370e+00 9.920883094041e-01 9.028746836057e-01 8.046907174652e-01 7.394305319992e-01 7.454925306577e-01 8.243909880426e-01 9.401444311772e-01 1.051686454316e+00 1.129801202005e+00 1.158053142707e+00 1.131154541417e+00 1.054703808218e+00 9.465977145397e-01 8.399547213649e-01 7.816966318622e-01 8.090608166372e-01 9.132388096818e-01 1.049155518232e+00 1.171615899836e+00 1.248900238646e+00 1.262646009190e+00 1.206782589756e+00 1.088239454506e+00 9.301684338364e-01 7.792267982005e-01 7.081469374817e-01 7.670315522384e-01 9.163030171360e-01 1.079600118636e+00 1.202184449931e+00 1.253166367801e+00 1.219184980198e+00 1.102069705491e+00 9.200409218846e-01 7.151272998165e-01 5.764669092337e-01
 2.194027303078e+00 2.194663258403e+00 2.195388624253e+00 2.196358841740e+00 2.197624420757e+00 2.199125132907e+00 2.200665298983e+00 2.201991649741e+00 2.202955339707e+00 2.203635304541e+00 2.204260844439e+00 2.205048638555e+00 2.206115932916e+00 2.207460637584e+00 2.208956322682e+00 2.210381582165e+00 2.211543934037e+00 2.212410996573e+00 2.213126158491e+00 2.213881922212e+00 2.214818553577e+00 2.215989519424e+00 2.217357280407e+00 2.218805117179e+00 2.220158445916e+00 2.221310051409e+00 2.222280906417e+00 2.223186799190e+00 2.224141137509e+00 2.225212870239e+00 2.226438029946e+00 2.227817556578e+00 2.229305205447e+00 2.230798310749e+00 2.232185547300e+00 2.233388997484e+00 2.234398250814e+00 2.235297549033e+00 2.236275471404e+00 2.237512687593e+00 2.239052790713e+00 2.240742556759e+00 2.242316351953e+00 2.243575277861e+00 2.244477635038e+00 2.245162723932e+00 2.245878243952e+00 2.246861862992e+00 2.248200416134e+00 2.249762592143e+00 2.251286882680e+00 2.252531334242e+00 2.253406442652e+00 2.254009887337e+00 2.254582771343e+00 2.255385835433e+00 2.256542435605e+00 2.257964975893e+00 2.259423251514e+00 2.260710376037e+00 2.261748502665e+00 2.262598653089e+00 2.263389003800e+00 2.264255098842e+00 2.265284432886e+00 2.266487919702e+00 2.267838965599e+00 2.269275533986e+00 2.270692737908e+00 2.271947880379e+00 2.272941542984e+00 2.273721134672e+00 2.274478412724e+00 2.275439376206e+00 2.276718701382e+00 2.278248082744e+00 2.279800801280e+00 2.281125470888e+00 2.282113761792e+00 2.282866380804e+00 2.283601835358e+00 2.284511741923e+00 2.285659489731e+00 2.286992340372e+00 2.288393515470e+00 2.289745368803e+00 2.290971127690e+00 2.292039180547e+00 2.292949978234e+00 2.293756453550e+00 2.294586676591e+00 2.295607909444e+00 2.296918151041e+00 2.298450461379e+00 2.299983687232e+00 2.301268600333e+00 2.302172089869e+00 2.302788997566e+00 2.303407327739e+00 2.304320549019e+00 2.305633491203e+00 2.307198500966e+00 2.308729279144e+00 2.309984509094e+00 2.310905219330e+00 2.311628871858e+00 2.312390453259e+00 2.313356579604e+00 2.314545816817e+00 2.315856641322e+00 2.317171156352e+00 2.318423216719e+00 2.319588530671e+00 2.320676834644e+00 2.321695250880e+00 2.322633615260e+00 2.323522809913e+00 2.324454521286e+00 2.325548044831e+00 2.326866585702e+00 2.328345420374e+00 2.329796103606e+00 2.331006782162e+00 2.331869581663e+00 2.332482523564e+00 2.333121071514e+00 2.334078945030e+00 2.335477249549e+00 2.337170695695e+00 2.338825334054e+00 2.340107981140e+00 2.340889243708e+00 2.341348901623e+00 2.341848851281e+00 2.342731909411e+00 2.344105549155e+00 2.345794789069e+00 2.347446524430e+00 2.348739762852e+00 2.349567579363e+00 2.350089496927e+00 2.350626028740e+00 2.351467148744e+00 2.352727160753e+00 2.354281061292e+00 2.355847825895e+00 2.357160714048e+00 2.358114208110e+00 2.358796836581e+00 2.359439353236e+00 2.360271720917e+00 2.361401878455e+00 2.362770515403e+00 2.364199089260e+00 2.365499125305e+00 2.366574405338e+00 2.367453534726e+00 2.368263255658e+00 2.369144520077e+00 2.370187080230e+00 2.371384544371e+00 2.372663373175e+00 2.373916251992e+00 2.375070284820e+00 2.376104509291e+00 2.377061482701e+00 2.378002659835e+00 2.378994321491e+00 2.380068199692e+00 2.381213338224e+00 2.382387466385e+00 2.383540184508e+00 2.384638661182e+00 2.385671159427e+00 2.386660164488e+00 2.387647308798e+00 2.388668896148e+00 2.389738109411e+00 2.390843846037e+00 2.391956595753e+00 2.393048504083e+00 2.394108090056e+00 2.395148469914e+00 2.396184044167e+00 2.397235079413e+00 2.398302060690e+00 2.399375409722e+00 2.400452153913e+00 2.401525979636e+00 2.402603542481e+00 2.403682308413e+00 2.404758549272e+00 2.405826037255e+00 2.406880380607e+00 2.407929069152e+00 2.408977977599e+00 2.410036217219e+00 2.411102592839e+00 2.412168125428e+00 2.413223835108e+00 2.414272645443e+00 2.415319446566e+00 2.416367338497e+00 2.417420268573e+00 2.418476868123e+00 2.419532911772e+00 2.420584964124e+00 2.421636639834e+00 2.422688328031e+00 2.423741154726e+00 2.424795692362e+00 2.425850182235e+00 2.426905164101e+00 2.427957905714e+00 2.429009677610e+00 2.430059798180e+00 2.431111608717e+00 2.432166366412e+00 2.433223463184e+00 2.434279109098e+00 2.435326788790e+00 2.436372451122e+00 2.437420221824e+00 2.438471090024e+00 2.439522109671e+00 2.440567557879e+00 2.441608237699e+00 2.442643761597e+00 2.443686377437e+00 2.444735278608e+00 2.445788392377e+00 2.446836679955e+00 2.447880407525e+00 2.448923577343e+00 2.449970945045e+00 2.451028058863e+00 2.452084561528e+00 2.453133937288e+00 2.454175585476e+00 2.455216615904e+00 2.456262729988e+00 2.457309671128e+00 2.458353085348e+00 2.459391451915e+00 2.460429290590e+00 2.461473078070e+00 2.462523524066e+00 2.463573318456e+00 2.464618463122e+00 2.465660532819e+00 2.466704255315e+00 2.467756517490e+00 2.468810370245e+00 2.469860297170e+00 2.470900620393e+00 2.471936477623e+00 2.472973214298e+00 2.474015318985e+00 2.475060749274e+00 2.476102540062e+00 2.477141104935e+00 2.478178450498e+00 2.479219192248e+00 2.480260433676e+00 2.481304104247e+00 2.482345426033e+00 2.483390372657e+00 2.484435384860e+00 2.485477755026e+00 2.486517489153e+00 2.487555980818e+00 2.488596898397e+00 2.489640136972e+00 2.490685787111e+00 2.491731692273e+00 2.492775697403e+00 2.493817874999e+00 2.494864246395e+00 2.495911973539e+00 2.496960709676e+00 2.498007295486e+00 2.499051862070e+00 2.500096380601e+00 2.501141606418e+00 2.502189175711e+00 2.503235961787e+00 2.504283191608e+00 2.505331744877e+00 2.506382257513e+00 2.507431227371e+00 2.508478976748e+00 2.509525493722e+00 2.510574615159e+00 2.511623784309e+00 2.512676186868e+00 2.513728274965e+00 2.514776494309e+00 2.515824162583e+00 2.516874705465e+00 2.517921896227e+00 2.518974243488e+00 2.520027516076e+00 2.521079982536e+00 2.522134763226e+00 2.523185576869e+00 2.524237012511e+00 2.525290793238e+00 2.526345907903e+00 2.527404730128e+00 2.528463050852e+00 2.529521621046e+00 2.530579000182e+00 2.531636597386e+00 2.532696436738e+00 2.533757950058e+00 2.534821268980e+00 2.535886329146e+00 2.536952208744e+00 2.538015499666e+00 2.539079824501e+00 2.540145283218e+00 2.541210214329e+00 2.542281743447e+00 2.543351625490e+00 2.544423956596e+00 2.545497020400e+00 2.546567491691e+00 2.547638457247e+00 2.548712329079e+00 2.549787690873e+00 2.550864540294e+00 2.551944292728e+00 2.553021896010e+00 2.554100639031e+00 2.555177147548e+00 2.556255170230e+00 2.557333314192e+00 2.558416699785e+00 2.559501454382e+00 2.560582903762e+00 2.561665370423e+00 2.562746802431e+00 2.563828549543e+00 2.564917069738e+00 2.566007145758e+00 2.567099220790e+00 2.568189977182e+00 2.569279771012e+00 2.570371791608e+00 2.571469589331e+00 2.572569575838e+00 2.573672887897e+00 2.574774890904e+00 2.575877416041e+00 2.576979797131e+00 2.578085030332e+00 2.579194753112e+00 2.580305054018e+00 2.581415730916e+00 2.582524433923e+00 2.583633294199e+00 2.584744827940e+00 2.585859507584e+00 2.586976419860e+00 2.588095365561e+00 2.589212633416e+00 2.590328763006e+00 2.591447245767e+00 2.592570508545e+00 2.593695671860e+00 2.594826823246e+00 2.595956147043e+00 2.597086854983e+00 2.598217857681e+00 2.599353252625e+00 2.600490607711e+00 2.601630563305e+00 2.602771841752e+00 2.603913770236e+00 2.605058259748e+00 2.606204792415e+00 2.607352109552e+00 2.608502138207e+00 2.609654030719e+00 2.610806846051e+00 2.611963389639e+00 2.613121665201e+00 2.614282015045e+00 2.615443208649e+00 2.616608080693e+00 2.617775066357e+00 2.618940629383e+00 2.620115753390e+00 2.621288214137e+00 2.622462696095e+00 2.623638904616e+00 2.624817548004e+00 2.625997036265e+00 2.627180228583e+00 2.628366423095e+00 2.629553919258e+00 2.630743020636e+00 2.631935945302e+00 2.633128442622e+00 2.634325058442e+00 2.635523147310e+00 2.636724677602e+00 2.637928429375e+00 2.639134199424e+00 2.640342101772e+00 2.641552337860e+00 2.642765487418e+00 2.643979922364e+00 2.645197729796e+00 2.646418767118e+00 2.647641871332e+00 2.648866422835e+00 2.650095408834e+00 2.651324169681e+00 2.652556340016e+00 2.653792714529e+00 2.655028791394e+00 2.656270887107e+00 2.657512494581e+00 2.658759808559e+00 2.660007777731e+00 2.661256214347e+00 2.662510280658e+00 2.663767204708e+00 2.665027028350e+00 2.666288682112e+00 2.667553563001e+00 2.668820271042e+00 2.670089223687e+00 2.671361912934e+00 2.672637580088e+00 2.673916005480e+00 2.675197154032e+00 2.676479836527e+00 2.677765901703e+00 2.679053318630e+00 2.680344316589e+00 2.681639580270e+00 2.682936857417e+00 2.684237143537e+00 2.685540031006e+00 2.686844693374e+00 2.688153006588e+00 2.689462963189e+00 2.690776845880e+00 2.692093113474e+00 2.693412240683e+00 2.694733635906e+00 2.696058406422e+00 2.697386327762e+00 2.698716154265e+00 2.700049737666e+00 2.701384478879e+00 2.702722650778e+00 2.704065259010e+00 2.705410282139e+00 2.706755475235e+00 2.708105932347e+00 2.709458457947e+00 2.710814971220e+00 2.712172949285e+00 2.713534262902e+00 2.714898113793e+00 2.716264317280e+00 2.717634368327e+00 2.719008024401e+00 2.720380569068e+00 2.721759284314e+00 2.723139752695e+00 2.724521347136e+00 2.725907666996e+00 2.727296006532e+00 2.728687766422e+00 2.730080769420e+00 2.731475954262e+00 2.732877285523e+00 2.734278602281e+00 2.735683480853e+00 2.737090751957e+00 2.738498402089e+00 2.739912483596e+00 2.741326283058e+00 2.742744375648e+00 2.744165025544e+00 2.745586629723e+00 2.747010156698e+00 2.748439639436e+00 2.749869033079e+00 2.751300652502e+00 2.752737046091e+00 2.754172456302e+00 2.755611195962e+00 2.757053862720e+00 2.758497352943e+00 2.759944263185e+00 2.761392823176e+00 2.762843691510e+00 2.764297510965e+00 2.765751099091e+00 2.767209166279e+00 2.768667025708e+00 2.770128659562e+00 2.771592688170e+00 2.773058128788e+00 2.774525199006e+00 2.775996038340e+00 2.777465859732e+00 2.778939087264e+00 2.780414073836e+00 2.781890944680e+00 2.783369785245e+00 2.784848439454e+00 2.786330401450e+00 2.787814431922e+00 2.789299711609e+00 2.790785754868e+00 2.792274427657e+00 2.793761889632e+00 2.795254026743e+00 2.796746959564e+00 2.798238373584e+00 2.799732781956e+00 2.801227489064e+00 2.802725046883e+00 2.804222287199e+00 2.805720800334e+00 2.807221820634e+00 2.808719506821e+00 2.810222163405e+00 2.811723634363e+00 2.813226290017e+00 2.814729734009e+00 2.816234695680e+00 2.817738519215e+00 2.819242800658e+00 2.820748885667e+00 2.822252761117e+00 2.823758447666e+00 2.825265217467e+00 2.826770479201e+00 2.828275265489e+00 2.829782505916e+00 2.831287593872e+00 2.832791807468e+00 2.834297821420e+00 2.835802401895e+00 2.837306015903e+00 2.838809563924e+00 2.840313267071e+00 2.841814676208e+00 2.843317390850e+00 2.844816621537e+00 2.846316061448e+00 2.847815334893e+00 2.849310462193e+00 2.850808529539e+00 2.852302452356e+00 2.853794554255e+00 2.855287185917e+00 2.856775752472e+00 2.858264596586e+00 2.859750347530e+00 2.861233860042e+00 2.862714350410e+00 2.864194868316e+00 2.865672466776e+00 2.867147075161e+00 2.868619287039e+00 2.870088842622e+00 2.871556786920e+00 2.873020108044e+00 2.874481228859e+00 2.875940147377e+00 2.877393415037e+00 2.878845619234e+00 2.880292954287e+00 2.881737802297e+00 2.883178421368e+00 2.884614140995e+00 2.886047537861e+00 2.887474697224e+00 2.888899626954e+00 2.890321623328e+00 2.891734621056e+00 2.893145474622e+00 2.894552691147e+00 2.895953576151e+00 2.897348684709e+00 2.898739871642e+00 2.900122693063e+00 2.901504423224e+00 2.902878436902e+00 2.904245812551e+00 2.905608064414e+00 2.906963918745e+00 2.908315288622e+00 2.909658955605e+00 2.910996070215e+00 2.912326925910e+00 2.913650566018e+00 2.914966745508e+00 2.916274211282e+00 2.917575884451e+00 2.918871110387e+00 2.920157433267e+00 2.921436070854e+00 2.922707410306e+00 2.923968860777e+00 2.925223827131e+00 2.926468875512e+00 2.927705546557e+00 2.928933618295e+00 2.930152205215e+00 2.931362341156e+00 2.932561052205e+00 2.933751712592e+00 2.934932385271e+00 2.936104117218e+00 2.937262955399e+00 2.938414227791e+00 2.939554797447e+00 2.940683334846e+00 2.941801600339e+00 2.942908031783e+00 2.944004337907e+00 2.945088738027e+00 2.946161610811e+00 2.947222008958e+00 2.948270210810e+00 2.949307856962e+00 2.950330250939e+00 2.951342469798e+00 2.952341067823e+00 2.953326478853e+00 2.954298019977e+00 2.955256890124e+00 2.956201585252e+00 2.957132510082e+00 2.958050523258e+00 2.958953084386e+00 2.959841146154e+00 2.960714889612e+00 2.961572548046e+00 2.962417537966e+00 2.963245745702e+00 2.964058794330e+00 2.964854624565e+00 2.965635079121e+00 2.966399986597e+00 2.967147072314e+00 2.967880215911e+00 2.968593703320e+00 2.969292271881e+00 2.969972344010e+00 2.970635430481e+00 2.971280629355e+00 2.971906129426e+00 2.972516300873e+00 2.973105745090e+00 2.973677776516e+00 2.974230790293e+00 2.974765566712e+00 2.975279908967e+00 2.975775061650e+00 2.976250169349e+00 2.976704630362e+00 2.977139361802e+00 2.977554302891e+00 2.977947826199e+00 2.978322343509e+00 2.978673317365e+00 2.979003733152e+00 2.979312851555e+00 2.979598639504e+00 2.979864700426e+00 2.980107276783e+00 2.980326992919e+00 2.980524304489e+00 2.980699464324e+00 2.980850533511e+00 2.980976190704e+00 2.981081444366e+00 2.981161364139e+00 2.981217391645e+00 2.981250116091e+00 2.981255231228e+00 2.981238048283e+00 2.981195182989e+00 2.981125921432e+00 2.981032430864e+00 2.980913906131e+00 2.980768511251e+00 2.980596482703e+00 2.980396600490e+00 2.980172861158e+00 2.979921400192e+00 2.979642671179e+00 2.979337179034e+00 2.979003577323e+00 2.978641759961e+00 2.978253159708e+00 2.977833279558e+00 2.977388062456e+00 2.976913049506e+00 2.976410443898e+00 2.975876934753e+00 2.975315659688e+00 2.974722568615e+00 2.974101871214e+00 2.973451299086e+00 2.972768946341e+00 2.972059083039e+00 2.971316953765e+00 2.970543337462e+00 2.969738941132e+00 2.968901754560e+00 2.968038824032e+00 2.967139117579e+00 2.966209547361e+00 2.965247118829e+00 2.964254054016e+00 2.963227472467e+00 2.962168827017e+00 2.961078191945e+00 2.959952644418e+00 2.958795345562e+00 2.957607012478e+00 2.956383170350e+00 2.955124623734e+00 2.953834026556e+00 2.952508531329e+00 2.951149809548e+00 2.949756901491e+00 2.948330025725e+00 2.946867836640e+00 2.945371472954e+00 2.943839995711e+00 2.942272052891e+00 2.940672520490e+00 2.939036153754e+00 2.937363248822e+00 2.935656632003e+00 2.933913411678e+00 2.932133823077e+00 2.930320242690e+00 2.928469610432e+00 2.926583356170e+00 2.924661666490e+00 2.922701830563e+00 2.920708147736e+00 2.918674967882e+00 2.916607516128e+00 2.914503015191e+00 2.912361540608e+00 2.910185248434e+00 2.907968688751e+00 2.905717146745e+00 2.903428216504e+00 2.901102420227e+00 2.898740238082e+00 2.896339716307e+00 2.893902920058e+00 2.891429380667e+00 2.888917972557e+00 2.886370632133e+00 2.883784775795e+00 2.881162372365e+00 2.878501693746e+00 2.875805005694e+00 2.873070013730e+00 2.870297942113e+00 2.867488184103e+00 2.864641476227e+00 2.861758616846e+00 2.858836674974e+00 2.855880140617e+00 2.852884959103e+00 2.849852721196e+00 2.846784192828e+00 2.843676903130e+00 2.840533844869e+00 2.837355009895e+00 2.834139969400e+00 2.830886775836e+00 2.827597016298e+00 2.824272066511e+00 2.820907266072e+00 2.817508762530e+00 2.814073781243e+00 2.810603823155e+00 2.807096256594e+00 2.803553150678e+00 2.799974948096e+00 2.796360810873e+00 2.792711900801e+00 2.789027955027e+00 2.785309139669e+00 2.781556453756e+00 2.777766385008e+00 2.773943203683e+00 2.770085817479e+00 2.766195205643e+00 2.762271924070e+00 2.758311312254e+00 2.754319176878e+00 2.750294965759e+00 2.746234562565e+00 2.742143492583e+00 2.738019407947e+00 2.733866084910e+00 2.729676683333e+00 2.725456797056e+00 2.721206642451e+00 2.716922586660e+00 2.712610251825e+00 2.708266677862e+00 2.703893821220e+00 2.699491878440e+00 2.695058860394e+00 2.690596154390e+00 2.686104383172e+00 2.681586689434e+00 2.677037918640e+00 2.672464452554e+00 2.667860517002e+00 2.663231208198e+00 2.658574369305e+00 2.653890949286e+00 2.649184071381e+00 2.644448511263e+00 2.639691605976e+00 2.634907990165e+00 2.630099501573e+00 2.625268656215e+00 2.620414698833e+00 2.615536861112e+00 2.610639604811e+00 2.605718126137e+00 2.600774944044e+00 2.595812925532e+00 2.590828670143e+00 2.585824219102e+00 2.580801839689e+00 2.575760158994e+00 2.570700460914e+00 2.565621556679e+00 2.560527933848e+00 2.555414617125e+00 2.550286959436e+00 2.545142871340e+00 2.539986193308e+00 2.534814371156e+00 2.529627046823e+00 2.524426669454e+00 2.519213876854e+00 2.513989344355e+00 2.508753429045e+00 2.503505510154e+00 2.498248522362e+00 2.492981255907e+00 2.487705580163e+00 2.482420245687e+00 2.477126278801e+00 2.471827576192e+00 2.466521380937e+00 2.461210588505e+00 2.455893780954e+00 2.450571254750e+00 2.445246667938e+00 2.439916867789e+00 2.434586388598e+00 2.429253506151e+00 2.423918603000e+00 2.418582187706e+00 2.413248325027e+00 2.407911961459e+00 2.402578330056e+00 2.397247144451e+00 2.391917419529e+00 2.386592335769e+00 2.381270065544e+00 2.375954276294e+00 2.370642073611e+00 2.365337855707e+00 2.360038629515e+00 2.354748791026e+00 2.349465525042e+00 2.344192679174e+00 2.338929482497e+00 2.333675060667e+00 2.328433303485e+00 2.323200209426e+00 2.317981336294e+00 2.312773410496e+00 2.307581331213e+00 2.302402347431e+00 2.297238181244e+00 2.292089691844e+00 2.286957381915e+00 2.281842414400e+00 2.276742636536e+00 2.271666579303e+00 2.266603178477e+00 2.261563627880e+00 2.256542133558e+00 2.251541593731e+00 2.246563631461e+00 2.241605044923e+00 2.236672633609e+00 2.231759828260e+00 2.226871985707e+00 2.222008501846e+00 2.217168902231e+00 2.212356698126e+00 2.207569171154e+00 2.202808726705e+00 2.198074176607e+00 2.193369038158e+00 2.188689965570e+00 2.184041560436e+00 2.179420504945e+00 2.174829940674e+00 2.170270362734e+00 2.165740942322e+00 2.161239892526e+00 2.156772949363e+00 2.152337011103e+00 2.147932321810e+00 2.143560672008e+00 2.139222815282e+00 2.134916167919e+00 2.130643525240e+00 2.126406256178e+00 2.122199475013e+00 2.118030707248e+00 2.113892313788e+00 2.109793713728e+00 2.105726957579e+00 2.101696841358e+00 2.097701243715e+00 2.093742226045e+00 2.089817683233e+00 2.085927836753e+00 2.082076316722e+00 2.078257734167e+00 2.074478986276e+00 2.070731632629e+00 2.067024370155e+00 2.063350484097e+00 2.059711677209e+00 2.056111580999e+00 2.052542255292e+00 2.049015158626e+00 2.045518090677e+00 2.042062167520e+00 2.038637181173e+00 2.035248175769e+00 2.031895236815e+00 2.028575299851e+00 2.025293362414e+00 2.022040169499e+00 2.018828233677e+00 2.015642084501e+00 2.012495255721e+00 2.009378745651e+00 2.006293966978e+00 2.003244915355e+00 2.000222856843e+00 1.997238931115e+00 1.994279481413e+00 1.991355622209e+00 1.988458426705e+00 1.985593124869e+00 1.982758047870e+00 1.979948644177e+00 1.977172832327e+00 1.974417955841e+00 1.971697527841e+00 1.968996053297e+00 1.966325585626e+00 1.963679459700e+00 1.961057545749e+00 1.958462899114e+00 1.955886364141e+00 1.953340385602e+00 1.950808453657e+00 1.948304145290e+00 1.945818292023e+00 1.943354312566e+00 1.940911831981e+00 1.938484165102e+00 1.936079814410e+00 1.933687067694e+00 1.931317487428e+00 1.928960995141e+00 1.926620841062e+00 1.924295103025e+00 1.921984213665e+00 1.919686875848e+00 1.917399130406e+00 1.915128160550e+00 1.912862814390e+00 1.910613883685e+00 1.908370959486e+00 1.906137926472e+00 1.903913989734e+00 1.901695317491e+00 1.899487309771e+00 1.897280660566e+00 1.895084184380e+00 1.892887554398e+00 1.890698364086e+00 1.888510193978e+00 1.886324972005e+00 1.884141196134e+00 1.881957133565e+00 1.879776273130e+00 1.877589154538e+00 1.875407303884e+00 1.873217926290e+00 1.871028672815e+00 1.868833732914e+00 1.866635012971e+00 1.864433885370e+00 1.862220819569e+00 1.860009227070e+00 1.857781937873e+00 1.855553136618e+00 1.853310518867e+00 1.851059537537e+00 1.848801211765e+00 1.846524928946e+00 1.844245389592e+00 1.841943572022e+00 1.839634952513e+00 1.837307746608e+00 1.834968433879e+00 1.832612016890e+00 1.830236199672e+00 1.827849161173e+00 1.825434030057e+00 1.823010274806e+00 1.820555746806e+00 1.818088840843e+00 1.815595157177e+00 1.813078628713e+00 1.810542805962e+00 1.807975470342e+00 1.805393641085e+00 1.802771880317e+00 1.800135444610e+00 1.797459847404e+00 1.794764774729e+00 1.792037392020e+00 1.789275963980e+00 1.786492525869e+00 1.783663960495e+00 1.780818240454e+00 1.777923417722e+00 1.775007145374e+00 1.772049328188e+00 1.769056354476e+00 1.766034136568e+00 1.762963209899e+00 1.759871086560e+00 1.756724502796e+00 1.753553209821e+00 1.750335204968e+00 1.747082999633e+00 1.743794866664e+00 1.740458311658e+00 1.737096605723e+00 1.733678972198e+00 1.730240539521e+00 1.726746918628e+00 1.723226841279e+00 1.719663687968e+00 1.716060739741e+00 1.712429857133e+00 1.708746433778e+00 1.705045154794e+00 1.701291672383e+00 1.697520157836e+00 1.693704280983e+00 1.689858451720e+00 1.685986965467e+00 1.682073954810e+00 1.678150997537e+00 1.674180258708e+00 1.670201661750e+00 1.666187994532e+00 1.662156417037e+00 1.658106965187e+00 1.654028351421e+00 1.649950451050e+00 1.645836702264e+00 1.641730198489e+00 1.637598022399e+00 1.633463408993e+00 1.629323022637e+00 1.625168560655e+00 1.621026690203e+00 1.616864787662e+00 1.612721736454e+00 1.608568185852e+00 1.604425952816e+00 1.600290620888e+00 1.596155451723e+00 1.592044382620e+00 1.587925928095e+00 1.583837623002e+00 1.579750309729e+00 1.575684656150e+00 1.571635293465e+00 1.567594155291e+00 1.563586999638e+00 1.559578376648e+00 1.555603690294e+00 1.551637129651e+00 1.547693381910e+00 1.543770060644e+00 1.539854689970e+00 1.535970957869e+00 1.532086444478e+00 1.528231934022e+00 1.524382374870e+00 1.520546715340e+00 1.516727129253e+00 1.512906485820e+00 1.509104346197e+00 1.505297152185e+00 1.501500965561e+00 1.497700528008e+00 1.493897927487e+00 1.490095619093e+00 1.486276548027e+00 1.482458086926e+00 1.478617683197e+00 1.474765586002e+00 1.470894315843e+00 1.466996450033e+00 1.463082392520e+00 1.459128405380e+00 1.455153696873e+00 1.451138405232e+00 1.447088183145e+00 1.442999594675e+00 1.438860265902e+00 1.434686749826e+00 1.430450780059e+00 1.426174379567e+00 1.421836726897e+00 1.417440445628e+00 1.412991682368e+00 1.408466131200e+00 1.403891539602e+00 1.399229332239e+00 1.394510040388e+00 1.389708852587e+00 1.384827231582e+00 1.379876027397e+00 1.374820554093e+00 1.369701686574e+00 1.364468033939e+00 1.359156763433e+00 1.353737662847e+00 1.348213670461e+00 1.342596070326e+00 1.336843585795e+00 1.331003456923e+00 1.325013584185e+00 1.318918949365e+00 1.312681312411e+00 1.306304062223e+00 1.299801198482e+00 1.293123571619e+00 1.286325178419e+00 1.279337523371e+00 1.272208535084e+00 1.264901000693e+00 1.257417322726e+00 1.249771561189e+00 1.241918360573e+00 1.233910877371e+00 1.225689540400e+00 1.217299461881e+00 1.208712947618e+00 1.199934588494e+00 1.190984730101e+00 1.181831707702e+00 1.172527265903e+00 1.163028656874e+00 1.153387242415e+00 1.143585640581e+00 1.133647544761e+00 1.123597250306e+00 1.113424972958e+00 1.103190931975e+00 1.092871549307e+00 1.082532012587e+00 1.072171011514e+00 1.061825947512e+00 1.051541563132e+00 1.041320271215e+00 1.031235131205e+00 1.021282569686e+00 1.011533422764e+00 1.002003841392e+00 9.927369673280e-01 9.837842265205e-01 9.751536439493e-01 9.669185430813e-01 9.590774851772e-01 9.516911883266e-01 9.447690771954e-01 9.383458389505e-01 9.324485585899e-01 9.270756171412e-01 9.222691890905e-01 9.180065802763e-01 9.143197634384e-01 9.111837201029e-01 9.086054254928e-01 9.065778246489e-01 9.050674192304e-01 9.040808893297e-01 9.035679218018e-01 9.035315707005e-01 9.039222401063e-01 9.047250264048e-01 9.059098207852e-01 9.074377600308e-01 9.092974313384e-01 9.114418888438e-01 9.138649484289e-01 9.165242939719e-01 9.194127842165e-01 9.224997499286e-01 9.257742743412e-01 9.292188815917e-01 9.328159689134e-01 9.365678868148e-01 9.404414008552e-01 9.444549431233e-01 9.485731134502e-01 9.528045408541e-01 9.571330481216e-01 9.615429446032e-01 9.660362153361e-01 9.705760009202e-01 9.751726334531e-01 9.797805951895e-01 9.844009093825e-01 9.889942597818e-01 9.935467154372e-01 9.980284336527e-01 1.002407910328e+00 1.006673810563e+00 1.010782667495e+00 1.014730851722e+00 1.018480434383e+00 1.022033370999e+00 1.025369383665e+00 1.028484309395e+00 1.031390732055e+00 1.034083422781e+00 1.036597881993e+00 1.038946345703e+00 1.041171729679e+00 1.043310731661e+00 1.045418391252e+00 1.047543377054e+00 1.049746707567e+00 1.052097960397e+00 1.054646657326e+00 1.057473849314e+00 1.060620872946e+00 1.064160471154e+00 1.068127866577e+00 1.072567264053e+00 1.077506545586e+00 1.082958324942e+00 1.088931617435e+00 1.095407673936e+00 1.102376600721e+00 1.109782062250e+00 1.117600189269e+00 1.125753648811e+00 1.134186771883e+00 1.142827648727e+00 1.151590212885e+00 1.160412162620e+00 1.169187639264e+00 1.177863487882e+00 1.186341296343e+00 1.194556335770e+00 1.202434801755e+00 1.209903616467e+00 1.216905962935e+00 1.223368862304e+00 1.229247803182e+00 1.232897533266e+00 1.235225426178e+00 1.236663603195e+00 1.237762812735e+00 1.239038090883e+00 1.240780643963e+00 1.242954092081e+00 1.245216042951e+00 1.247009397101e+00 1.247732756304e+00 1.246922840472e+00 1.244401638767e+00 1.240305227214e+00 1.235041817887e+00 1.229184394859e+00 1.223272338818e+00 1.217637497469e+00 1.212328569783e+00 1.207082293809e+00 1.201419379410e+00 1.194821027141e+00 1.186894094117e+00 1.177509553271e+00 1.166870714679e+00 1.155466510655e+00 1.143938151298e+00 1.132900243338e+00 1.122777491487e+00 1.113681470951e+00 1.105399128970e+00 1.097496950610e+00 1.089475510579e+00 1.080957351749e+00 1.071832358134e+00 1.062302361705e+00 1.052826637856e+00 1.043999036678e+00 1.036336161156e+00 1.030128737392e+00 1.025338771881e+00 1.021599646972e+00 1.018345392127e+00 1.015002867263e+00 1.011157878057e+00 1.006690379355e+00 1.001822368227e+00 9.970332561173e-01 9.929028033543e-01 9.899334645142e-01 9.883847033874e-01 9.881845105222e-01 9.889767324202e-01 9.902377921193e-01 9.914512592412e-01 9.922827543142e-01 9.926858603797e-01 9.928804350412e-01 9.932745557321e-01 9.942997589671e-01 9.962420206390e-01 9.991086697382e-01 1.002634278796e+00 1.006354870093e+00 1.009820686878e+00 1.012831163253e+00 1.015628949862e+00 1.018951571304e+00 1.023808335889e+00 1.030418727686e+00 1.005834970545e+00 9.700517267628e-01 9.207783961816e-01 8.828682945643e-01 8.789788351184e-01 9.121561953352e-01 9.625507468160e-01 1.001877873672e+00 1.008553206196e+00 9.751377446471e-01 9.113088863574e-01 8.444789936506e-01 8.131284300891e-01 8.432924591722e-01 9.239058753331e-01 1.016845731824e+00 1.083932976558e+00 1.100294015826e+00 1.057057469040e+00 9.619212567938e-01 8.404275573357e-01 7.366015815369e-01 7.001358259363e-01 7.449297400949e-01 8.313802719264e-01 9.081005091971e-01 9.421899419570e-01 9.226490091803e-01 8.587109974567e-01 7.791880388278e-01 7.277310154119e-01 7.394705008092e-01 8.074339229887e-01 8.896127143097e-01 9.435494068583e-01 9.429520033598e-01 8.800562755618e-01 7.666627545863e-01 6.388517205396e-01 5.623675787676e-01 5.968265779380e-01 7.163898302719e-01 8.477835644356e-01 9.384860471702e-01 9.623124481898e-01 9.135818478095e-01 8.063936837699e-01 6.793181617771e-01 6.010354615486e-01 6.355226310188e-01 7.607322809940e-01 9.017910833602e-01 1.002411388293e+00 1.033020212083e+00 9.848399181391e-01 8.686090873946e-01 7.191412994790e-01 6.064402733857e-01 6.175836228958e-01 7.516175510814e-01 9.235281651562e-01 1.065323166517e+00 1.141168278344e+00 1.137363593641e+00 1.058231799751e+00 9.263621680128e-01 7.860354750645e-01 7.030352413969e-01 7.278815129253e-01 8.362865348019e-01 9.615617779547e-01 1.053596994313e+00 1.088353526902e+00 1.062683514299e+00 9.911791018943e-01 9.043544804033e-01 8.429317274676e-01 8.385956519437e-01 8.886629089321e-01 9.594692406545e-01 1.013976656537e+00 1.028719794769e+00 9.972907870525e-01 9.300989172706e-01 8.534742826412e-01 8.044923987979e-01 8.125121001218e-01 8.748201057752e-01 9.595797175528e-01 1.030916352279e+00 1.063946368794e+00 1.047722379457e+00 9.849828290114e-01 8.923329057764e-01 8.008552090689e-01 7.516387027750e-01 7.738981594309e-01 8.581869843122e-01 9.669997214133e-01 1.063577284625e+00 1.123276845536e+00 1.133515005746e+00 1.092378852906e+00 1.008599302922e+00 9.030008720871e-01 8.105593348541e-01 7.748734937172e-01 8.208893164485e-01 9.296600143698e-01 1.057685647241e+00 1.165614794069e+00 1.226456053269e+00 1.225125186500e+00 1.158006884327e+00 1.034262151697e+00 8.798390054099e-01 7.452217457118e-01 7.023182075762e-01 7.846675802070e-01 9.406692076860e-01 1.098515640470e+00 1.209450009663e+00 1.246070298779e+00 1.197179593143e+00 1.066383327860e+00 8.741940189121e-01 6.677862029495e-01 5.487550652833e-01
 2.218747790336e+00 2.219415253811e+00 2.220173734670e+00 2.221178954826e+00 2.222481816222e+00 2.224020131049e+00 2.225595982119e+00 2.226954252748e+00 2.227950347694e+00 2.228665819401e+00 2.229326652731e+00 2.230151549551e+00 2.231255290175e+00 2.232636567534e+00 2.234169851029e+00 2.235630915574e+00 2.236829430772e+00 2.237733720449e+00 2.238488743353e+00 2.239283521167e+00 2.240258619192e+00 2.241464852292e+00 2.242870152644e+00 2.244355735773e+00 2.245752423238e+00 2.246947863021e+00 2.247964248832e+00 2.248909154932e+00 2.249898864980e+00 2.251003768851e+00 2.252263322803e+00 2.253683255297e+00 2.255215935682e+00 2.256753844492e+00 2.258185666357e+00 2.259426952714e+00 2.260467461975e+00 2.261395339093e+00 2.262402439793e+00 2.263676252689e+00 2.265259591990e+00 2.266991844397e+00 2.268605453400e+00 2.269894213324e+00 2.270820791450e+00 2.271529863105e+00 2.272277060686e+00 2.273297469524e+00 2.274674219558e+00 2.276272617465e+00 2.277830192179e+00 2.279107303342e+00 2.280014890916e+00 2.280652112626e+00 2.281260758801e+00 2.282100048096e+00 2.283293356803e+00 2.284754578607e+00 2.286253064754e+00 2.287580152972e+00 2.288660203125e+00 2.289548904676e+00 2.290376315445e+00 2.291280345687e+00 2.292343462093e+00 2.293583344314e+00 2.294972690293e+00 2.296451460682e+00 2.297910802925e+00 2.299206175676e+00 2.300235502131e+00 2.301045706765e+00 2.301831504626e+00 2.302823595033e+00 2.304140864779e+00 2.305713097264e+00 2.307307475858e+00 2.308669257084e+00 2.309689226409e+00 2.310468902976e+00 2.311239445357e+00 2.312186500951e+00 2.313373541676e+00 2.314744664603e+00 2.316183358051e+00 2.317572596874e+00 2.318836890742e+00 2.319944806852e+00 2.320896127460e+00 2.321738819016e+00 2.322600983684e+00 2.323655823282e+00 2.325002209459e+00 2.326573999621e+00 2.328151734842e+00 2.329477602304e+00 2.330416658752e+00 2.331065662643e+00 2.331710988820e+00 2.332655905037e+00 2.334006287131e+00 2.335615444526e+00 2.337190226360e+00 2.338484603315e+00 2.339438425554e+00 2.340192985331e+00 2.340986171590e+00 2.341990226462e+00 2.343218534532e+00 2.344569197823e+00 2.345922615064e+00 2.347208305962e+00 2.348408149202e+00 2.349533586809e+00 2.350588190402e+00 2.351566145067e+00 2.352493256992e+00 2.353457639856e+00 2.354583695961e+00 2.355937956660e+00 2.357455069544e+00 2.358948842573e+00 2.360202353325e+00 2.361104253696e+00 2.361748687655e+00 2.362414366047e+00 2.363403203776e+00 2.364837812576e+00 2.366575310315e+00 2.368277220041e+00 2.369599224255e+00 2.370414453718e+00 2.370899775566e+00 2.371427591405e+00 2.372341823066e+00 2.373753974255e+00 2.375485422779e+00 2.377183517707e+00 2.378515468147e+00 2.379375807041e+00 2.379925972369e+00 2.380489597346e+00 2.381363366648e+00 2.382660464762e+00 2.384256499556e+00 2.385864755358e+00 2.387216273344e+00 2.388201343071e+00 2.388914822499e+00 2.389588733685e+00 2.390453947328e+00 2.391620836492e+00 2.393027930392e+00 2.394495403154e+00 2.395834407521e+00 2.396946560429e+00 2.397858754402e+00 2.398699780910e+00 2.399614619210e+00 2.400691644946e+00 2.401926470562e+00 2.403241426004e+00 2.404532778738e+00 2.405722386892e+00 2.406791653122e+00 2.407781397495e+00 2.408757153213e+00 2.409782848043e+00 2.410889341946e+00 2.412070323986e+00 2.413279383187e+00 2.414469459131e+00 2.415601769321e+00 2.416669054737e+00 2.417692619534e+00 2.418712210774e+00 2.419766492325e+00 2.420868821546e+00 2.422009892748e+00 2.423158009263e+00 2.424283170504e+00 2.425376282693e+00 2.426448395435e+00 2.427519700114e+00 2.428602539548e+00 2.429702745208e+00 2.430810708345e+00 2.431920082090e+00 2.433027259510e+00 2.434139322022e+00 2.435250943608e+00 2.436360150070e+00 2.437459284444e+00 2.438546891243e+00 2.439627355514e+00 2.440710868484e+00 2.441802600259e+00 2.442900955915e+00 2.443998415994e+00 2.445087177186e+00 2.446169125406e+00 2.447246536168e+00 2.448327630648e+00 2.449412206343e+00 2.450499941198e+00 2.451586530300e+00 2.452670968499e+00 2.453755627603e+00 2.454838612500e+00 2.455921458950e+00 2.457007439716e+00 2.458091724926e+00 2.459179442595e+00 2.460264280399e+00 2.461345117445e+00 2.462426515526e+00 2.463508316283e+00 2.464594422912e+00 2.465680308664e+00 2.466766893215e+00 2.467847033322e+00 2.468922986139e+00 2.469999284062e+00 2.471078899200e+00 2.472160168693e+00 2.473236138121e+00 2.474306484665e+00 2.475372335321e+00 2.476443343545e+00 2.477520499440e+00 2.478601658759e+00 2.479679017089e+00 2.480750573042e+00 2.481821460608e+00 2.482899231621e+00 2.483985266572e+00 2.485069281235e+00 2.486146205391e+00 2.487217456236e+00 2.488286376081e+00 2.489359328119e+00 2.490433648082e+00 2.491505333947e+00 2.492570246721e+00 2.493635925083e+00 2.494706108323e+00 2.495782979551e+00 2.496860184463e+00 2.497931721720e+00 2.498999845627e+00 2.500069855750e+00 2.501148054715e+00 2.502230060053e+00 2.503303301608e+00 2.504368143632e+00 2.505429896689e+00 2.506492065756e+00 2.507559749993e+00 2.508630208375e+00 2.509697187883e+00 2.510758148118e+00 2.511821206030e+00 2.512886727660e+00 2.513953699910e+00 2.515020547341e+00 2.516088099422e+00 2.517153690364e+00 2.518221198586e+00 2.519287249680e+00 2.520350115527e+00 2.521413488510e+00 2.522476575629e+00 2.523542531229e+00 2.524610308604e+00 2.525679252049e+00 2.526746068057e+00 2.527810314603e+00 2.528878880230e+00 2.529948543523e+00 2.531019320870e+00 2.532085272784e+00 2.533151972130e+00 2.534217493662e+00 2.535282936329e+00 2.536350348039e+00 2.537416945025e+00 2.538485681087e+00 2.539554263351e+00 2.540623686501e+00 2.541691615950e+00 2.542758787758e+00 2.543824593194e+00 2.544890546765e+00 2.545960509070e+00 2.547030849205e+00 2.548100919935e+00 2.549167189780e+00 2.550233241136e+00 2.551300347910e+00 2.552365991231e+00 2.553436340261e+00 2.554507682880e+00 2.555576400301e+00 2.556647641128e+00 2.557714665782e+00 2.558781362631e+00 2.559851087988e+00 2.560923022032e+00 2.561997266060e+00 2.563071103940e+00 2.564144705570e+00 2.565217010115e+00 2.566289988182e+00 2.567365097842e+00 2.568439574769e+00 2.569516366304e+00 2.570595162101e+00 2.571673283075e+00 2.572751293495e+00 2.573828691146e+00 2.574905980203e+00 2.575985058930e+00 2.577067953173e+00 2.578151223368e+00 2.579236473126e+00 2.580320292632e+00 2.581401680143e+00 2.582483932678e+00 2.583567706702e+00 2.584653189166e+00 2.585742304166e+00 2.586832980414e+00 2.587919278652e+00 2.589005876416e+00 2.590091510418e+00 2.591177749858e+00 2.592267573092e+00 2.593359047164e+00 2.594451667805e+00 2.595541720256e+00 2.596633007472e+00 2.597720098885e+00 2.598811425900e+00 2.599906927980e+00 2.601004179248e+00 2.602103339248e+00 2.603199666286e+00 2.604296808078e+00 2.605393519807e+00 2.606497176665e+00 2.607604003450e+00 2.608711280481e+00 2.609818818753e+00 2.610923732014e+00 2.612031081347e+00 2.613139999539e+00 2.614252954124e+00 2.615366832665e+00 2.616483093486e+00 2.617594430282e+00 2.618705114144e+00 2.619818278970e+00 2.620934122273e+00 2.622053819050e+00 2.623174143312e+00 2.624291685698e+00 2.625409028500e+00 2.626529696675e+00 2.627651759034e+00 2.628779112094e+00 2.629907976006e+00 2.631037060874e+00 2.632167493621e+00 2.633297026391e+00 2.634429294933e+00 2.635566799198e+00 2.636705370185e+00 2.637844006351e+00 2.638984443498e+00 2.640126084221e+00 2.641268233602e+00 2.642413772420e+00 2.643559416193e+00 2.644706555606e+00 2.645855098045e+00 2.647007377553e+00 2.648161788858e+00 2.649317960774e+00 2.650473346898e+00 2.651631958598e+00 2.652790930863e+00 2.653953024449e+00 2.655120843758e+00 2.656286287034e+00 2.657453910407e+00 2.658623206141e+00 2.659793171443e+00 2.660965295497e+00 2.662141235399e+00 2.663318810024e+00 2.664496951363e+00 2.665677174123e+00 2.666858650268e+00 2.668041124756e+00 2.669228120613e+00 2.670416395937e+00 2.671607714235e+00 2.672798673105e+00 2.673994866453e+00 2.675192093847e+00 2.676389806655e+00 2.677591786525e+00 2.678793402910e+00 2.679999326334e+00 2.681206228875e+00 2.682415930423e+00 2.683628444456e+00 2.684842226497e+00 2.686058079948e+00 2.687276308701e+00 2.688496904628e+00 2.689718865565e+00 2.690944723695e+00 2.692172218921e+00 2.693403069627e+00 2.694634203358e+00 2.695867057488e+00 2.697104717707e+00 2.698344782190e+00 2.699588317245e+00 2.700831082148e+00 2.702080725754e+00 2.703328399404e+00 2.704579806393e+00 2.705831938377e+00 2.707090347707e+00 2.708349477176e+00 2.709609740938e+00 2.710874924694e+00 2.712140506459e+00 2.713409197136e+00 2.714680361037e+00 2.715953649814e+00 2.717229322045e+00 2.718508654964e+00 2.719789100669e+00 2.721072189052e+00 2.722358850344e+00 2.723646645032e+00 2.724938793934e+00 2.726231796675e+00 2.727528636257e+00 2.728827878657e+00 2.730129041285e+00 2.731432033635e+00 2.732738021312e+00 2.734047991223e+00 2.735358322553e+00 2.736672982773e+00 2.737990324290e+00 2.739308287810e+00 2.740629844940e+00 2.741954355896e+00 2.743281689401e+00 2.744611299852e+00 2.745944413011e+00 2.747278175344e+00 2.748616243927e+00 2.749955121366e+00 2.751297509357e+00 2.752643729748e+00 2.753990067460e+00 2.755339443642e+00 2.756692776080e+00 2.758048836376e+00 2.759406573103e+00 2.760766273185e+00 2.762127829180e+00 2.763494797547e+00 2.764860595602e+00 2.766231584411e+00 2.767602811673e+00 2.768977461978e+00 2.770355961946e+00 2.771736571533e+00 2.773118971197e+00 2.774503244206e+00 2.775888413870e+00 2.777278706957e+00 2.778670881056e+00 2.780065231046e+00 2.781462654702e+00 2.782860530832e+00 2.784261451018e+00 2.785665762172e+00 2.787069521184e+00 2.788478746518e+00 2.789888763852e+00 2.791300444363e+00 2.792715520876e+00 2.794131677117e+00 2.795551596678e+00 2.796970834231e+00 2.798392984469e+00 2.799818278864e+00 2.801246105889e+00 2.802674940800e+00 2.804105728132e+00 2.805537159264e+00 2.806970756077e+00 2.808408171585e+00 2.809845602923e+00 2.811284940405e+00 2.812727264541e+00 2.814170049155e+00 2.815615397283e+00 2.817061995395e+00 2.818510865585e+00 2.819959934696e+00 2.821412319968e+00 2.822864370347e+00 2.824318331184e+00 2.825772867096e+00 2.827230620351e+00 2.828689408916e+00 2.830148364412e+00 2.831609724685e+00 2.833070929540e+00 2.834533078230e+00 2.835997955324e+00 2.837463321014e+00 2.838929406067e+00 2.840396507312e+00 2.841864664251e+00 2.843333423593e+00 2.844801538330e+00 2.846271571450e+00 2.847741965173e+00 2.849213323188e+00 2.850683405110e+00 2.852157017169e+00 2.853627467199e+00 2.855101361767e+00 2.856574045743e+00 2.858046355379e+00 2.859519268500e+00 2.860991514616e+00 2.862464961452e+00 2.863938906585e+00 2.865411165559e+00 2.866882723367e+00 2.868355676874e+00 2.869825855799e+00 2.871298467321e+00 2.872767935261e+00 2.874236984903e+00 2.875705944475e+00 2.877173353544e+00 2.878642586720e+00 2.880107086056e+00 2.881572072818e+00 2.883035291297e+00 2.884497184068e+00 2.885958781925e+00 2.887417732183e+00 2.888875543953e+00 2.890332648311e+00 2.891787984684e+00 2.893239378225e+00 2.894689675468e+00 2.896138703170e+00 2.897584265034e+00 2.899028879074e+00 2.900470309688e+00 2.901910144239e+00 2.903344170587e+00 2.904778795929e+00 2.906210242566e+00 2.907636587622e+00 2.909063195502e+00 2.910483575666e+00 2.911902587082e+00 2.913316536859e+00 2.914727568899e+00 2.916136499401e+00 2.917540109670e+00 2.918940108254e+00 2.920335468279e+00 2.921725650849e+00 2.923113717634e+00 2.924496908108e+00 2.925874967728e+00 2.927247803157e+00 2.928616569661e+00 2.929979441141e+00 2.931337265370e+00 2.932690394376e+00 2.934039135608e+00 2.935380207906e+00 2.936717397959e+00 2.938048246638e+00 2.939372134683e+00 2.940689648594e+00 2.942000966022e+00 2.943305431288e+00 2.944605149480e+00 2.945897978024e+00 2.947182041582e+00 2.948459708611e+00 2.949730353683e+00 2.950993209258e+00 2.952248806126e+00 2.953496922961e+00 2.954737974216e+00 2.955969202720e+00 2.957192857217e+00 2.958407331843e+00 2.959614416807e+00 2.960812824958e+00 2.962000230045e+00 2.963179988097e+00 2.964350355219e+00 2.965512687175e+00 2.966663116333e+00 2.967803902649e+00 2.968935916746e+00 2.970056703389e+00 2.971167249040e+00 2.972267718916e+00 2.973357081697e+00 2.974434257137e+00 2.975502032956e+00 2.976556513403e+00 2.977600825074e+00 2.978635317281e+00 2.979653824145e+00 2.980662926484e+00 2.981659313086e+00 2.982643210813e+00 2.983613277674e+00 2.984571688312e+00 2.985516026104e+00 2.986446061069e+00 2.987366064867e+00 2.988269952385e+00 2.989158786215e+00 2.990035562936e+00 2.990896001850e+00 2.991742934131e+00 2.992574866641e+00 2.993391838014e+00 2.994193772762e+00 2.994980717319e+00 2.995751548406e+00 2.996505422657e+00 2.997244672805e+00 2.997966605292e+00 2.998673816570e+00 2.999361320790e+00 3.000035035067e+00 3.000687914317e+00 3.001326032966e+00 3.001945479587e+00 3.002547811954e+00 3.003131632032e+00 3.003695609143e+00 3.004242862914e+00 3.004770504618e+00 3.005279415216e+00 3.005769686157e+00 3.006240233925e+00 3.006690185707e+00 3.007122757633e+00 3.007532589310e+00 3.007920454512e+00 3.008290636610e+00 3.008639199653e+00 3.008967815496e+00 3.009272683438e+00 3.009557334021e+00 3.009821346456e+00 3.010061135484e+00 3.010278543633e+00 3.010473821203e+00 3.010648988129e+00 3.010797899390e+00 3.010924749073e+00 3.011028352213e+00 3.011106967177e+00 3.011164181654e+00 3.011193141178e+00 3.011201008428e+00 3.011184562570e+00 3.011141177677e+00 3.011072447612e+00 3.010980706169e+00 3.010862020364e+00 3.010718388064e+00 3.010547752871e+00 3.010351438691e+00 3.010127970146e+00 3.009877705826e+00 3.009600310640e+00 3.009296158242e+00 3.008963664707e+00 3.008605751915e+00 3.008217322303e+00 3.007803247359e+00 3.007356849153e+00 3.006885535838e+00 3.006383910585e+00 3.005852705729e+00 3.005293352863e+00 3.004704867537e+00 3.004086205400e+00 3.003436037017e+00 3.002757405649e+00 3.002047715723e+00 3.001308329677e+00 3.000538367396e+00 2.999736382172e+00 2.998904209207e+00 2.998038966450e+00 2.997141732685e+00 2.996214283139e+00 2.995253986446e+00 2.994262336478e+00 2.993235984728e+00 2.992179083243e+00 2.991089179020e+00 2.989965533075e+00 2.988809852259e+00 2.987617769422e+00 2.986394541615e+00 2.985137355456e+00 2.983846227627e+00 2.982520675096e+00 2.981161256446e+00 2.979766692056e+00 2.978336403630e+00 2.976872847958e+00 2.975374229692e+00 2.973838979002e+00 2.972269442429e+00 2.970664028129e+00 2.969023030869e+00 2.967346477461e+00 2.965635058277e+00 2.963886565605e+00 2.962101814668e+00 2.960280580775e+00 2.958421869270e+00 2.956529550242e+00 2.954598294989e+00 2.952632498825e+00 2.950628064726e+00 2.948585995990e+00 2.946506854046e+00 2.944389737032e+00 2.942238624545e+00 2.940046217573e+00 2.937817850014e+00 2.935551929655e+00 2.933247416455e+00 2.930906414679e+00 2.928527915866e+00 2.926111322746e+00 2.923656535296e+00 2.921162764240e+00 2.918631180400e+00 2.916061515809e+00 2.913455922090e+00 2.910808045893e+00 2.908125393848e+00 2.905402972064e+00 2.902642674603e+00 2.899842368292e+00 2.897005777475e+00 2.894131729329e+00 2.891215587912e+00 2.888263613618e+00 2.885273055290e+00 2.882244121390e+00 2.879177712616e+00 2.876071337600e+00 2.872928523289e+00 2.869748087144e+00 2.866527247016e+00 2.863270555371e+00 2.859974325846e+00 2.856642079917e+00 2.853269251790e+00 2.849861296275e+00 2.846414118999e+00 2.842928567033e+00 2.839406373735e+00 2.835844953209e+00 2.832249874725e+00 2.828615687876e+00 2.824944478699e+00 2.821234684806e+00 2.817488709659e+00 2.813708347997e+00 2.809890272086e+00 2.806037284151e+00 2.802145606424e+00 2.798219601631e+00 2.794256949989e+00 2.790256868101e+00 2.786222970090e+00 2.782154711735e+00 2.778051074082e+00 2.773911522758e+00 2.769737165355e+00 2.765528637063e+00 2.761285592586e+00 2.757009363391e+00 2.752700089175e+00 2.748357155886e+00 2.743980918643e+00 2.739571553834e+00 2.735130734003e+00 2.730655211949e+00 2.726150046857e+00 2.721612372015e+00 2.717043167906e+00 2.712443949426e+00 2.707809829119e+00 2.703150106165e+00 2.698456467020e+00 2.693737079938e+00 2.688985724304e+00 2.684204982137e+00 2.679398618269e+00 2.674558869276e+00 2.669696661331e+00 2.664804822154e+00 2.659886363524e+00 2.654942421610e+00 2.649970200462e+00 2.644973340270e+00 2.639951135018e+00 2.634903855628e+00 2.629832646953e+00 2.624737988362e+00 2.619617637751e+00 2.614477496853e+00 2.609312252516e+00 2.604126281539e+00 2.598918308054e+00 2.593689279861e+00 2.588440221111e+00 2.583171794752e+00 2.577884252692e+00 2.572576720001e+00 2.567252314791e+00 2.561909995582e+00 2.556549946090e+00 2.551173790026e+00 2.545783204678e+00 2.540375018261e+00 2.534953795841e+00 2.529516692185e+00 2.524066534794e+00 2.518603250626e+00 2.513127251140e+00 2.507640058540e+00 2.502142319988e+00 2.496633164035e+00 2.491113244028e+00 2.485586281971e+00 2.480049625847e+00 2.474504143230e+00 2.468954416256e+00 2.463396863546e+00 2.457833135277e+00 2.452264843830e+00 2.446691409523e+00 2.441112420936e+00 2.435532848022e+00 2.429949421302e+00 2.424365025962e+00 2.418779907082e+00 2.413191820487e+00 2.407606973758e+00 2.402021358003e+00 2.396438621703e+00 2.390856827180e+00 2.385279711120e+00 2.379705951470e+00 2.374136069917e+00 2.368571725450e+00 2.363014126002e+00 2.357464462359e+00 2.351918176384e+00 2.346383796671e+00 2.340857469943e+00 2.335341223005e+00 2.329832522380e+00 2.324338143139e+00 2.318852023623e+00 2.313380307954e+00 2.307921616658e+00 2.302477486612e+00 2.297047516884e+00 2.291631731104e+00 2.286234966185e+00 2.280851746654e+00 2.275488628334e+00 2.270143024115e+00 2.264814435537e+00 2.259508359429e+00 2.254219454976e+00 2.248955084886e+00 2.243708522757e+00 2.238486893432e+00 2.233286042839e+00 2.228110314258e+00 2.222959621662e+00 2.217831478566e+00 2.212730588273e+00 2.207655097755e+00 2.202607322814e+00 2.197586531895e+00 2.192593807509e+00 2.187630120345e+00 2.182695081958e+00 2.177789919640e+00 2.172914978290e+00 2.168070884037e+00 2.163259216880e+00 2.158479083600e+00 2.153729858289e+00 2.149013494769e+00 2.144331171784e+00 2.139681912092e+00 2.135067802801e+00 2.130488035704e+00 2.125942358334e+00 2.121435272386e+00 2.116959276874e+00 2.112525345035e+00 2.108122965459e+00 2.103760211771e+00 2.099433002865e+00 2.095143550412e+00 2.090892895652e+00 2.086678058852e+00 2.082506083354e+00 2.078366561060e+00 2.074269467258e+00 2.070208343534e+00 2.066187893184e+00 2.062205491344e+00 2.058262030487e+00 2.054359217946e+00 2.050493049585e+00 2.046669918579e+00 2.042880971567e+00 2.039137038433e+00 2.035426795495e+00 2.031758545737e+00 2.028131441803e+00 2.024539164290e+00 2.020988907929e+00 2.017472644877e+00 2.014000528999e+00 2.010560976014e+00 2.007165220617e+00 2.003804173600e+00 2.000480787097e+00 1.997196962466e+00 1.993946923454e+00 1.990737325241e+00 1.987558611747e+00 1.984423229587e+00 1.981318005241e+00 1.978251743825e+00 1.975219140838e+00 1.972219375121e+00 1.969258773494e+00 1.966323249867e+00 1.963431607823e+00 1.960563170488e+00 1.957733213708e+00 1.954931589086e+00 1.952160185407e+00 1.949422651838e+00 1.946709348600e+00 1.944032355798e+00 1.941377672477e+00 1.938757082642e+00 1.936159400046e+00 1.933589651095e+00 1.931046818083e+00 1.928526782103e+00 1.926035996204e+00 1.923564000612e+00 1.921119695742e+00 1.918693933277e+00 1.916293750163e+00 1.913911609667e+00 1.911550973695e+00 1.909211153942e+00 1.906886791557e+00 1.904584985233e+00 1.902294879813e+00 1.900026283684e+00 1.897769285718e+00 1.895528195205e+00 1.893301665873e+00 1.891086379265e+00 1.888887733281e+00 1.886695876404e+00 1.884519240611e+00 1.882347287934e+00 1.880189129242e+00 1.878036283744e+00 1.875890878933e+00 1.873752618625e+00 1.871617247862e+00 1.869492297366e+00 1.867363028558e+00 1.865244504567e+00 1.863122421001e+00 1.861005107353e+00 1.858885673140e+00 1.856766572864e+00 1.854649045822e+00 1.852522032932e+00 1.850401151360e+00 1.848265739436e+00 1.846134377213e+00 1.843991669584e+00 1.841843329279e+00 1.839689188951e+00 1.837520956063e+00 1.835350571756e+00 1.833160741002e+00 1.830967886199e+00 1.828756422028e+00 1.826533040948e+00 1.824295113728e+00 1.822038808432e+00 1.819773843601e+00 1.817480049193e+00 1.815178010009e+00 1.812847989380e+00 1.810504387032e+00 1.808133833343e+00 1.805740754767e+00 1.803328379246e+00 1.800883274388e+00 1.798421456423e+00 1.795921342569e+00 1.793403484605e+00 1.790849240102e+00 1.788267700506e+00 1.785655461093e+00 1.783004505738e+00 1.780331451803e+00 1.777609088980e+00 1.774866168873e+00 1.772073257588e+00 1.769252083129e+00 1.766387324033e+00 1.763482758631e+00 1.760543727591e+00 1.757553179244e+00 1.754533744435e+00 1.751457035011e+00 1.748351045031e+00 1.745189584929e+00 1.741986846846e+00 1.738741157800e+00 1.735442438197e+00 1.732108649771e+00 1.728713318854e+00 1.725287610210e+00 1.721798679621e+00 1.718274609323e+00 1.714698186142e+00 1.711071227487e+00 1.707407601075e+00 1.703682154589e+00 1.699926776267e+00 1.696109324608e+00 1.692260568182e+00 1.688357100655e+00 1.684412746615e+00 1.680429538491e+00 1.676392459237e+00 1.672331140749e+00 1.668210679736e+00 1.664068457386e+00 1.659877036324e+00 1.655655028407e+00 1.651400800764e+00 1.647105325090e+00 1.642792920132e+00 1.638432862661e+00 1.634065205616e+00 1.629655734152e+00 1.625232710782e+00 1.620787029815e+00 1.616315379585e+00 1.611839235638e+00 1.607330991220e+00 1.602828444924e+00 1.598299357056e+00 1.593770579786e+00 1.589233610220e+00 1.584686035151e+00 1.580148921091e+00 1.575594417975e+00 1.571060091010e+00 1.566513315251e+00 1.561981178315e+00 1.557453748767e+00 1.552927043226e+00 1.548425240727e+00 1.543915332739e+00 1.539435710052e+00 1.534956639888e+00 1.530496598856e+00 1.526051663941e+00 1.521615846276e+00 1.517207201958e+00 1.512800375302e+00 1.508420950448e+00 1.504049517529e+00 1.499694504175e+00 1.495359339579e+00 1.491028179383e+00 1.486720929326e+00 1.482416357216e+00 1.478130218604e+00 1.473850369594e+00 1.469576261528e+00 1.465315005652e+00 1.461050305624e+00 1.456797969117e+00 1.452539778348e+00 1.448284039067e+00 1.444027061615e+00 1.439759845549e+00 1.435495547051e+00 1.431210402381e+00 1.426924940053e+00 1.422619753992e+00 1.418300307672e+00 1.413969318999e+00 1.409606528059e+00 1.405238082507e+00 1.400830752069e+00 1.396407670676e+00 1.391952054051e+00 1.387463406624e+00 1.382952665619e+00 1.378389842460e+00 1.373811309426e+00 1.369173240975e+00 1.364508001967e+00 1.359795695522e+00 1.355029650272e+00 1.350231127801e+00 1.345357090875e+00 1.340455724314e+00 1.335472845405e+00 1.330445892642e+00 1.325347863663e+00 1.320176462841e+00 1.314949808601e+00 1.309619407101e+00 1.304239005966e+00 1.298742862337e+00 1.293177061931e+00 1.287506353420e+00 1.281726300538e+00 1.275859119516e+00 1.269846700403e+00 1.263747905835e+00 1.257490055364e+00 1.251121063663e+00 1.244605540530e+00 1.237936073716e+00 1.231135474967e+00 1.224148664169e+00 1.217031272584e+00 1.209719216880e+00 1.202252781035e+00 1.194606856091e+00 1.186776790262e+00 1.178785456480e+00 1.170593227220e+00 1.162250102808e+00 1.153709533988e+00 1.145016769377e+00 1.136155516738e+00 1.127136153327e+00 1.117986969534e+00 1.108686169539e+00 1.099293977254e+00 1.089779117866e+00 1.080204449305e+00 1.070566596512e+00 1.060891453676e+00 1.051224537985e+00 1.041559441723e+00 1.031970770773e+00 1.022448847488e+00 1.013059245033e+00 1.003822691304e+00 9.947714232460e-01 9.859607959070e-01 9.773995806192e-01 9.691583351471e-01 9.612398649390e-01 9.537030487189e-01 9.465673229685e-01 9.398630969212e-01 9.336277218947e-01 9.278665826434e-01 9.226219004792e-01 9.178837964633e-01 9.136881738389e-01 9.100217525809e-01 9.068956055791e-01 9.043112069106e-01 9.022449765499e-01 9.007103584911e-01 8.996673317800e-01 8.991215395380e-01 8.990334038990e-01 8.993937596229e-01 9.001752688332e-01 9.013465723423e-01 9.029005382444e-01 9.047902896214e-01 9.070163326734e-01 9.095353854304e-01 9.123459218570e-01 9.154179434383e-01 9.187402910747e-01 9.222994659664e-01 9.260776540393e-01 9.300782931854e-01 9.342678643105e-01 9.386698012428e-01 9.432470895574e-01 9.480081860083e-01 9.529420272428e-01 9.580318357519e-01 9.632791842036e-01 9.686483112263e-01 9.741476089914e-01 9.797350928983e-01 9.854049276154e-01 9.911203308744e-01 9.968578023676e-01 1.002588097391e+00 1.008271240700e+00 1.013889152860e+00 1.019388278273e+00 1.024755832815e+00 1.029943928037e+00 1.034938563087e+00 1.039707386507e+00 1.044229806809e+00 1.048504554962e+00 1.052508155859e+00 1.056258148458e+00 1.059751653293e+00 1.063011507308e+00 1.066059469655e+00 1.068937143510e+00 1.071672721120e+00 1.074320745424e+00 1.076939767266e+00 1.079569936187e+00 1.082289667371e+00 1.085139695106e+00 1.088193474339e+00 1.091492957330e+00 1.095093232938e+00 1.099033900406e+00 1.103344050487e+00 1.108050818322e+00 1.113152598648e+00 1.118664646428e+00 1.124550599347e+00 1.130806779324e+00 1.137381836028e+00 1.144235491958e+00 1.151315375634e+00 1.158554327229e+00 1.165903092822e+00 1.173270578216e+00 1.180614476146e+00 1.187846057339e+00 1.194906313078e+00 1.201730832630e+00 1.208252087748e+00 1.214418066276e+00 1.220158105226e+00 1.225435452787e+00 1.228697431886e+00 1.230709481550e+00 1.231911431355e+00 1.232856090184e+00 1.234062113828e+00 1.235822043779e+00 1.238102268844e+00 1.240550045562e+00 1.242609174100e+00 1.243666985657e+00 1.243255330566e+00 1.241190703555e+00 1.237604775968e+00 1.232902163959e+00 1.227653658626e+00 1.222390096543e+00 1.217432997360e+00 1.212817580295e+00 1.208260624431e+00 1.203267878621e+00 1.197299262682e+00 1.189949576090e+00 1.181069632436e+00 1.170851995495e+00 1.159778881514e+00 1.148478528279e+00 1.137561181064e+00 1.127445109408e+00 1.118239092600e+00 1.109729045826e+00 1.101474056592e+00 1.092974503867e+00 1.083845536095e+00 1.073976069769e+00 1.063561578697e+00 1.053069884859e+00 1.043105875471e+00 1.034205313524e+00 1.026682240596e+00 1.020522145017e+00 1.015379476010e+00 1.010699146320e+00 1.005913732397e+00 1.000609133325e+00 9.946611966950e-01 9.882960566534e-01 9.820047817484e-01 9.763921626700e-01 9.719859591810e-01 9.690837800283e-01 9.676425649907e-01 9.673247767376e-01 9.676140680193e-01 9.679930912352e-01 9.681152955219e-01 9.679162556575e-01 9.676026748038e-01 9.675601066539e-01 9.682054393418e-01 9.698027561395e-01 9.723398402707e-01 9.755312051623e-01 9.789075533063e-01 9.820291183926e-01 9.847441051293e-01 9.874123038072e-01 9.910610335868e-01 9.974023641983e-01 1.008217565362e+00 9.820638818887e-01 9.565831580033e-01 9.158293081497e-01 8.838133980003e-01 8.815981131336e-01 9.122788513525e-01 9.580328524720e-01 9.928294477235e-01 9.965095517646e-01 9.622867074520e-01 8.999555785130e-01 8.364891590640e-01 8.089817355340e-01 8.413956797186e-01 9.217740099741e-01 1.012924409238e+00 1.078086240723e+00 1.093519779727e+00 1.051187392966e+00 9.594102012012e-01 8.440057526557e-01 7.479937412769e-01 7.173094669275e-01 7.621685875074e-01 8.442758513387e-01 9.153613603679e-01 9.444927074412e-01 9.218395991113e-01 8.575542412690e-01 7.810970390099e-01 7.354844501602e-01 7.526942573569e-01 8.226738493843e-01 9.034296697606e-01 9.539555177277e-01 9.492529747505e-01 8.825650359947e-01 7.666376018893e-01 6.386068373810e-01 5.648029978997e-01 6.024414248117e-01 7.225464200871e-01 8.520523234500e-01 9.394859458849e-01 9.594824470575e-01 9.070772487606e-01 7.971744774944e-01 6.694693231476e-01 5.939360294000e-01 6.329895211030e-01 7.602548433989e-01 9.000475380504e-01 9.972532789926e-01 1.023450503633e+00 9.709158590293e-01 8.516275346417e-01 7.023669626879e-01 5.961768416059e-01 6.187363386177e-01 7.597968844317e-01 9.322831659864e-01 1.070743296805e+00 1.141299767377e+00 1.131704197093e+00 1.047694098544e+00 9.136153209855e-01 7.761428422878e-01 7.026310660388e-01 7.390068091124e-01 8.539813625777e-01 9.804680241105e-01 1.070747547057e+00 1.102902722261e+00 1.075563990025e+00 1.004876927064e+00 9.223038770449e-01 8.675995965551e-01 8.687764654998e-01 9.198473561814e-01 9.873660091316e-01 1.036486643522e+00 1.046117877325e+00 1.012153588921e+00 9.472153073585e-01 8.789281126098e-01 8.424289118794e-01 8.605841257925e-01 9.249144717535e-01 1.003489818955e+00 1.063381703623e+00 1.082832379865e+00 1.053813550789e+00 9.820702736975e-01 8.873904201404e-01 8.032540234465e-01 7.687768610854e-01 8.039346518867e-01 8.908276625358e-01 9.916434938005e-01 1.073336812286e+00 1.115187017447e+00 1.108134106700e+00 1.053582648664e+00 9.634529128491e-01 8.615182327089e-01 7.839960475620e-01 7.693967192663e-01 8.302358472928e-01 9.402093415635e-01 1.058492597318e+00 1.151123800003e+00 1.195474015388e+00 1.179662000961e+00 1.102593190159e+00 9.758271339116e-01 8.283711876343e-01 7.141880192634e-01 7.008686855582e-01 8.032565333564e-01 9.621505102002e-01 1.112024103248e+00 1.209909623095e+00 1.231756155987e+00 1.168568210342e+00 1.025850207792e+00 8.267648695357e-01 6.247225504665e-01 5.333967001292e-01
 2.243129782344e+00 2.243827510550e+00 2.244618750779e+00 2.245659198585e+00 2.246999370928e+00 2.248575001736e+00 2.250185941484e+00 2.251576886760e+00 2.252605752491e+00 2.253357047160e+00 2.254054110860e+00 2.254913911933e+00 2.256053863471e+00 2.257472554306e+00 2.259041210455e+00 2.260539403800e+00 2.261775234257e+00 2.262718280549e+00 2.263511857453e+00 2.264347377533e+00 2.265359119582e+00 2.266600586137e+00 2.268043685503e+00 2.269568419641e+00 2.271005967302e+00 2.272247443097e+00 2.273306529869e+00 2.274292766381e+00 2.275318235066e+00 2.276455382289e+00 2.277749310019e+00 2.279210361494e+00 2.280785183010e+00 2.282369034923e+00 2.283843362603e+00 2.285123088670e+00 2.286193418213e+00 2.287149825168e+00 2.288186690352e+00 2.289496578612e+00 2.291123688362e+00 2.292899033806e+00 2.294552865856e+00 2.295870683261e+00 2.296821846745e+00 2.297555290668e+00 2.298333021286e+00 2.299391760863e+00 2.300807118957e+00 2.302442915081e+00 2.304033544413e+00 2.305342296335e+00 2.306282160861e+00 2.306955040983e+00 2.307598753457e+00 2.308473888011e+00 2.309704131332e+00 2.311203732567e+00 2.312742801663e+00 2.314110243625e+00 2.315230277014e+00 2.316157503305e+00 2.317022937358e+00 2.317963035223e+00 2.319062356713e+00 2.320339513537e+00 2.321767435289e+00 2.323285882688e+00 2.324788212527e+00 2.326121931159e+00 2.327187670162e+00 2.328029373602e+00 2.328845124141e+00 2.329868993546e+00 2.331222635915e+00 2.332836401695e+00 2.334471594012e+00 2.335871306508e+00 2.336924490061e+00 2.337735383121e+00 2.338539145655e+00 2.339521928163e+00 2.340746914152e+00 2.342159104738e+00 2.343636043948e+00 2.345060762226e+00 2.346362536423e+00 2.347510932324e+00 2.348499918286e+00 2.349380629177e+00 2.350276877223e+00 2.351363692712e+00 2.352745748082e+00 2.354359517822e+00 2.355981111655e+00 2.357348894399e+00 2.358323551757e+00 2.359003152355e+00 2.359677566433e+00 2.360654295997e+00 2.362045267198e+00 2.363697085159e+00 2.365314583095e+00 2.366647026198e+00 2.367633771519e+00 2.368419226550e+00 2.369245439801e+00 2.370286377572e+00 2.371553448822e+00 2.372944682770e+00 2.374336978124e+00 2.375657642528e+00 2.376892314051e+00 2.378054073367e+00 2.379147762877e+00 2.380164254330e+00 2.381127447348e+00 2.382125188922e+00 2.383284800880e+00 2.384675484593e+00 2.386233317959e+00 2.387771470949e+00 2.389066783766e+00 2.390004184090e+00 2.390678643905e+00 2.391374134888e+00 2.392394805367e+00 2.393866691915e+00 2.395647643142e+00 2.397393662719e+00 2.398757003591e+00 2.399607644088e+00 2.400120739506e+00 2.400677670120e+00 2.401624493377e+00 2.403073940131e+00 2.404848578300e+00 2.406589647233e+00 2.407960964849e+00 2.408855673370e+00 2.409435332727e+00 2.410027400646e+00 2.410933975282e+00 2.412269079314e+00 2.413905859156e+00 2.415555132675e+00 2.416944615945e+00 2.417964747809e+00 2.418710896871e+00 2.419414770551e+00 2.420313086717e+00 2.421517212113e+00 2.422964092490e+00 2.424470246945e+00 2.425846088310e+00 2.426994153506e+00 2.427941510555e+00 2.428814792128e+00 2.429763435812e+00 2.430877141270e+00 2.432149670747e+00 2.433500321843e+00 2.434829553719e+00 2.436055468029e+00 2.437159154374e+00 2.438182973183e+00 2.439193227854e+00 2.440254505597e+00 2.441397150804e+00 2.442612023632e+00 2.443858161212e+00 2.445083071300e+00 2.446250807919e+00 2.447352000734e+00 2.448408435304e+00 2.449463207318e+00 2.450551529420e+00 2.451689447454e+00 2.452865255004e+00 2.454047057233e+00 2.455205955834e+00 2.456336330687e+00 2.457441837344e+00 2.458546418544e+00 2.459663419568e+00 2.460796773552e+00 2.461937965739e+00 2.463081808918e+00 2.464224571059e+00 2.465369156496e+00 2.466514961686e+00 2.467656623558e+00 2.468789607457e+00 2.469909900122e+00 2.471025670564e+00 2.472142358570e+00 2.473267067588e+00 2.474397402208e+00 2.475526796412e+00 2.476649880363e+00 2.477766478798e+00 2.478875592014e+00 2.479988500879e+00 2.481106957148e+00 2.482228869481e+00 2.483346308520e+00 2.484463303484e+00 2.485580512715e+00 2.486693973854e+00 2.487809642030e+00 2.488927703493e+00 2.490045891346e+00 2.491163297877e+00 2.492279961145e+00 2.493391187181e+00 2.494504900984e+00 2.495618535978e+00 2.496734986502e+00 2.497853540444e+00 2.498969360776e+00 2.500080550433e+00 2.501188293809e+00 2.502295584372e+00 2.503406919855e+00 2.504518365307e+00 2.505623607097e+00 2.506721549421e+00 2.507817964867e+00 2.508918150285e+00 2.510026916525e+00 2.511139117823e+00 2.512246356080e+00 2.513345991920e+00 2.514449019079e+00 2.515557215761e+00 2.516670256335e+00 2.517782722861e+00 2.518890317172e+00 2.519989623020e+00 2.521086874783e+00 2.522188621286e+00 2.523290636185e+00 2.524390671873e+00 2.525483950915e+00 2.526576794674e+00 2.527674983352e+00 2.528781340044e+00 2.529885763980e+00 2.530984235398e+00 2.532081191948e+00 2.533177939396e+00 2.534283888126e+00 2.535391739499e+00 2.536491879784e+00 2.537582816386e+00 2.538670092225e+00 2.539759213477e+00 2.540852847636e+00 2.541948383770e+00 2.543041181253e+00 2.544127845183e+00 2.545217103535e+00 2.546306228760e+00 2.547398055804e+00 2.548489385995e+00 2.549583312886e+00 2.550674932269e+00 2.551766405290e+00 2.552858774757e+00 2.553945788457e+00 2.555032208508e+00 2.556119178657e+00 2.557209753673e+00 2.558301591862e+00 2.559392537220e+00 2.560481554004e+00 2.561570510723e+00 2.562660556046e+00 2.563754296999e+00 2.564845010713e+00 2.565935862141e+00 2.567023214643e+00 2.568110316298e+00 2.569198778923e+00 2.570287584660e+00 2.571376104581e+00 2.572465292345e+00 2.573555147784e+00 2.574644348003e+00 2.575733067266e+00 2.576822118568e+00 2.577908905715e+00 2.578994974683e+00 2.580083725376e+00 2.581173676964e+00 2.582262163648e+00 2.583348837778e+00 2.584435296478e+00 2.585520266385e+00 2.586604599690e+00 2.587692592469e+00 2.588780856975e+00 2.589868623194e+00 2.590957046777e+00 2.592041952166e+00 2.593127146675e+00 2.594214014105e+00 2.595303480624e+00 2.596392531408e+00 2.597484086601e+00 2.598573412693e+00 2.599662439052e+00 2.600750918694e+00 2.601841832904e+00 2.602932028647e+00 2.604023450303e+00 2.605117150173e+00 2.606210075854e+00 2.607302154265e+00 2.608396439728e+00 2.609486150325e+00 2.610579713437e+00 2.611675612835e+00 2.612771479326e+00 2.613869462982e+00 2.614965613256e+00 2.616061076613e+00 2.617157020128e+00 2.618253147926e+00 2.619349795944e+00 2.620449089136e+00 2.621551230268e+00 2.622651534411e+00 2.623748312962e+00 2.624845647918e+00 2.625941204012e+00 2.627041614207e+00 2.628144036264e+00 2.629244968800e+00 2.630345346586e+00 2.631444781643e+00 2.632540759537e+00 2.633640942440e+00 2.634743833701e+00 2.635848181923e+00 2.636955102274e+00 2.638059477396e+00 2.639164256287e+00 2.640270211295e+00 2.641379559246e+00 2.642491762971e+00 2.643605833193e+00 2.644719748423e+00 2.645830551671e+00 2.646942750898e+00 2.648059762356e+00 2.649176135172e+00 2.650295541889e+00 2.651414910070e+00 2.652530304887e+00 2.653645050220e+00 2.654762427554e+00 2.655882413236e+00 2.657004432520e+00 2.658125495465e+00 2.659245913490e+00 2.660367530128e+00 2.661489180125e+00 2.662612951650e+00 2.663742032339e+00 2.664872391625e+00 2.666001322458e+00 2.667131534213e+00 2.668263482010e+00 2.669396790995e+00 2.670532195290e+00 2.671670204574e+00 2.672808733754e+00 2.673946784845e+00 2.675087230420e+00 2.676228078023e+00 2.677369931622e+00 2.678515042994e+00 2.679661169964e+00 2.680805904605e+00 2.681953962687e+00 2.683104487621e+00 2.684256524047e+00 2.685408112439e+00 2.686562527268e+00 2.687717050962e+00 2.688874780400e+00 2.690034760957e+00 2.691195418690e+00 2.692358460616e+00 2.693521627125e+00 2.694684196773e+00 2.695848466551e+00 2.697016747937e+00 2.698188340215e+00 2.699357670938e+00 2.700530670458e+00 2.701704014647e+00 2.702879020714e+00 2.704056842035e+00 2.705236470798e+00 2.706417424231e+00 2.707598814554e+00 2.708784947341e+00 2.709970617102e+00 2.711159448267e+00 2.712348067469e+00 2.713539394291e+00 2.714733646697e+00 2.715929707518e+00 2.717126349784e+00 2.718326570912e+00 2.719527228060e+00 2.720729963811e+00 2.721933822048e+00 2.723141535576e+00 2.724349438153e+00 2.725560818484e+00 2.726774354892e+00 2.727989843591e+00 2.729206172387e+00 2.730424638477e+00 2.731646307114e+00 2.732870353642e+00 2.734094964106e+00 2.735321742195e+00 2.736553769821e+00 2.737786255792e+00 2.739019037140e+00 2.740253795056e+00 2.741493219612e+00 2.742735585236e+00 2.743976871398e+00 2.745222524330e+00 2.746468399280e+00 2.747716720295e+00 2.748968792205e+00 2.750223162245e+00 2.751478043221e+00 2.752735585106e+00 2.753995995821e+00 2.755259251423e+00 2.756522947797e+00 2.757790904225e+00 2.759059990915e+00 2.760330428962e+00 2.761604379097e+00 2.762880581008e+00 2.764158524546e+00 2.765438494227e+00 2.766720984919e+00 2.768007278645e+00 2.769292833191e+00 2.770584445946e+00 2.771875892836e+00 2.773169474320e+00 2.774466505382e+00 2.775767420605e+00 2.777068355877e+00 2.778371620568e+00 2.779677512757e+00 2.780985836202e+00 2.782298021439e+00 2.783610431088e+00 2.784927047494e+00 2.786242655544e+00 2.787563442079e+00 2.788885699654e+00 2.790209900655e+00 2.791537101897e+00 2.792864662186e+00 2.794197678435e+00 2.795530315985e+00 2.796867012269e+00 2.798204400933e+00 2.799544766651e+00 2.800888824580e+00 2.802233358379e+00 2.803580657996e+00 2.804930881450e+00 2.806281159446e+00 2.807636641265e+00 2.808992085099e+00 2.810352054655e+00 2.811711343674e+00 2.813074267554e+00 2.814438863056e+00 2.815805895195e+00 2.817174463914e+00 2.818545940147e+00 2.819918177375e+00 2.821295284152e+00 2.822672994776e+00 2.824051628271e+00 2.825433324331e+00 2.826817597084e+00 2.828203216396e+00 2.829589877488e+00 2.830979386118e+00 2.832370003090e+00 2.833763622386e+00 2.835157432368e+00 2.836554835661e+00 2.837952908110e+00 2.839352306446e+00 2.840756126958e+00 2.842159293590e+00 2.843564844868e+00 2.844971225491e+00 2.846378797928e+00 2.847789800705e+00 2.849201727533e+00 2.850615639677e+00 2.852028992713e+00 2.853447393761e+00 2.854864244119e+00 2.856284644819e+00 2.857704758614e+00 2.859125907420e+00 2.860548374853e+00 2.861971304306e+00 2.863397885937e+00 2.864823170625e+00 2.866250397251e+00 2.867679183333e+00 2.869108816552e+00 2.870537977119e+00 2.871968115006e+00 2.873401501340e+00 2.874834438950e+00 2.876267861187e+00 2.877701589122e+00 2.879136673667e+00 2.880571594941e+00 2.882006475295e+00 2.883444033176e+00 2.884879285193e+00 2.886317142793e+00 2.887753104263e+00 2.889190732067e+00 2.890628137996e+00 2.892066226619e+00 2.893503648769e+00 2.894941595360e+00 2.896378152856e+00 2.897815293188e+00 2.899252515544e+00 2.900687681206e+00 2.902123664087e+00 2.903560497143e+00 2.904995514089e+00 2.906430045252e+00 2.907862182080e+00 2.909294983741e+00 2.910726757485e+00 2.912158319630e+00 2.913587692855e+00 2.915016173599e+00 2.916443871999e+00 2.917869407216e+00 2.919293552037e+00 2.920716007904e+00 2.922139491201e+00 2.923557745084e+00 2.924975264554e+00 2.926393019776e+00 2.927805769271e+00 2.929217610811e+00 2.930625434659e+00 2.932033930347e+00 2.933437682180e+00 2.934841070271e+00 2.936241256935e+00 2.937637060390e+00 2.939032873369e+00 2.940422347644e+00 2.941811327993e+00 2.943195536470e+00 2.944577855480e+00 2.945955918211e+00 2.947330229738e+00 2.948700893709e+00 2.950067632653e+00 2.951430419172e+00 2.952791217480e+00 2.954145475635e+00 2.955494412716e+00 2.956841529318e+00 2.958183096922e+00 2.959521766294e+00 2.960853494523e+00 2.962180414495e+00 2.963501955190e+00 2.964818165231e+00 2.966129741249e+00 2.967435929677e+00 2.968735305587e+00 2.970031415272e+00 2.971320734468e+00 2.972602601687e+00 2.973879461475e+00 2.975149000123e+00 2.976411906718e+00 2.977668397877e+00 2.978917785251e+00 2.980160503308e+00 2.981395916070e+00 2.982623596272e+00 2.983843893866e+00 2.985056851686e+00 2.986263121724e+00 2.987457931903e+00 2.988648235301e+00 2.989827795461e+00 2.991000520204e+00 2.992163998070e+00 2.993318499268e+00 2.994462746434e+00 2.995598786932e+00 2.996725835142e+00 2.997843360177e+00 2.998949916701e+00 3.000048899031e+00 3.001135569957e+00 3.002212836648e+00 3.003279530932e+00 3.004336099709e+00 3.005380570258e+00 3.006414214277e+00 3.007437010621e+00 3.008449283288e+00 3.009448707744e+00 3.010435623265e+00 3.011412026958e+00 3.012376071405e+00 3.013326195053e+00 3.014266769812e+00 3.015189729352e+00 3.016103424945e+00 3.017003488522e+00 3.017888082886e+00 3.018760606349e+00 3.019619937240e+00 3.020465410680e+00 3.021294923062e+00 3.022109957754e+00 3.022910728320e+00 3.023696895957e+00 3.024467211895e+00 3.025223257955e+00 3.025962864756e+00 3.026685944386e+00 3.027394340871e+00 3.028087033137e+00 3.028762162131e+00 3.029421175996e+00 3.030061636263e+00 3.030686460502e+00 3.031293730931e+00 3.031883461576e+00 3.032455813783e+00 3.033011373490e+00 3.033546298748e+00 3.034062464486e+00 3.034561158871e+00 3.035041326362e+00 3.035500403628e+00 3.035941836868e+00 3.036362375500e+00 3.036763048179e+00 3.037146029298e+00 3.037506348153e+00 3.037847424176e+00 3.038165443541e+00 3.038462619496e+00 3.038740124255e+00 3.038996635419e+00 3.039230755533e+00 3.039441316288e+00 3.039631538006e+00 3.039797222404e+00 3.039940882782e+00 3.040063643785e+00 3.040160128877e+00 3.040236056631e+00 3.040285250956e+00 3.040312290954e+00 3.040314712348e+00 3.040292536409e+00 3.040246139042e+00 3.040175316069e+00 3.040077609066e+00 3.039955123313e+00 3.039808753574e+00 3.039633141912e+00 3.039432925315e+00 3.039207575039e+00 3.038956499280e+00 3.038675539834e+00 3.038369511733e+00 3.038035285231e+00 3.037673106944e+00 3.037284252452e+00 3.036865302015e+00 3.036421253513e+00 3.035945923740e+00 3.035443180624e+00 3.034911217602e+00 3.034349011942e+00 3.033758402742e+00 3.033137820342e+00 3.032489310073e+00 3.031807792023e+00 3.031097827122e+00 3.030356276907e+00 3.029582590649e+00 3.028778574386e+00 3.027945591569e+00 3.027078124590e+00 3.026181068123e+00 3.025250619430e+00 3.024288462917e+00 3.023294347769e+00 3.022267989476e+00 3.021208428029e+00 3.020115365499e+00 3.018990375786e+00 3.017828925537e+00 3.016638541340e+00 3.015411318511e+00 3.014151699451e+00 3.012855437052e+00 3.011527825178e+00 3.010164164007e+00 3.008763737522e+00 3.007330808566e+00 3.005863915373e+00 3.004358773170e+00 3.002819965654e+00 3.001244799423e+00 2.999635271759e+00 2.997987028491e+00 2.996303573383e+00 2.994584486775e+00 2.992827331805e+00 2.991037133975e+00 2.989207910594e+00 2.987341846351e+00 2.985438437381e+00 2.983497389394e+00 2.981519843888e+00 2.979504357615e+00 2.977451543763e+00 2.975360596149e+00 2.973233180861e+00 2.971066469855e+00 2.968860998715e+00 2.966620004923e+00 2.964338430923e+00 2.962018881227e+00 2.959659214187e+00 2.957264401363e+00 2.954828959637e+00 2.952354796540e+00 2.949843318155e+00 2.947290332234e+00 2.944702082770e+00 2.942071282893e+00 2.939403218363e+00 2.936694989079e+00 2.933947602126e+00 2.931162399704e+00 2.928335660820e+00 2.925471434272e+00 2.922565741805e+00 2.919624297792e+00 2.916641963847e+00 2.913619346957e+00 2.910557007229e+00 2.907455463779e+00 2.904316360081e+00 2.901137311502e+00 2.897918413662e+00 2.894659737394e+00 2.891361552615e+00 2.888025319118e+00 2.884648386195e+00 2.881233686876e+00 2.877778851773e+00 2.874284845760e+00 2.870753719806e+00 2.867180485215e+00 2.863570246875e+00 2.859922230391e+00 2.856233694796e+00 2.852508069065e+00 2.848744461027e+00 2.844942022782e+00 2.841098587054e+00 2.837219660003e+00 2.833301675458e+00 2.829346977477e+00 2.825354409425e+00 2.821325263730e+00 2.817258226504e+00 2.813150790441e+00 2.809009740385e+00 2.804829980658e+00 2.800614756403e+00 2.796363240594e+00 2.792074476181e+00 2.787749860426e+00 2.783389254898e+00 2.778992697486e+00 2.774560941243e+00 2.770094971506e+00 2.765594003117e+00 2.761057915724e+00 2.756488248666e+00 2.751883070371e+00 2.747244912721e+00 2.742574496139e+00 2.737868240681e+00 2.733130713137e+00 2.728360989140e+00 2.723558089294e+00 2.718722333861e+00 2.713856308724e+00 2.708958757796e+00 2.704030605407e+00 2.699072415162e+00 2.694082180161e+00 2.689063361379e+00 2.684015404783e+00 2.678938676466e+00 2.673834776061e+00 2.668700736867e+00 2.663539175821e+00 2.658350997236e+00 2.653135599156e+00 2.647893460957e+00 2.642624116251e+00 2.637331621920e+00 2.632013485868e+00 2.626670261533e+00 2.621304184081e+00 2.615914453528e+00 2.610500241094e+00 2.605064449823e+00 2.599606047469e+00 2.594127616554e+00 2.588628168178e+00 2.583108997679e+00 2.577568429220e+00 2.572009024327e+00 2.566429711565e+00 2.560834689564e+00 2.555221753336e+00 2.549591418914e+00 2.543944536885e+00 2.538281987042e+00 2.532605689130e+00 2.526914132615e+00 2.521208518542e+00 2.515489296471e+00 2.509759448237e+00 2.504016170325e+00 2.498261731319e+00 2.492498655202e+00 2.486723696435e+00 2.480939830716e+00 2.475147192347e+00 2.469347605273e+00 2.463541264483e+00 2.457728047133e+00 2.451907197489e+00 2.446081947112e+00 2.440252476207e+00 2.434420328884e+00 2.428584887814e+00 2.422745462180e+00 2.416908122949e+00 2.411066498604e+00 2.405227919888e+00 2.399387899392e+00 2.393549342169e+00 2.387714475228e+00 2.381881851504e+00 2.376053809118e+00 2.370228197475e+00 2.364409422586e+00 2.358595615753e+00 2.352787919318e+00 2.346987647241e+00 2.341197087726e+00 2.335415334852e+00 2.329642403151e+00 2.323880527368e+00 2.318129717528e+00 2.312390509626e+00 2.306663983754e+00 2.300954084506e+00 2.295254530179e+00 2.289572346593e+00 2.283906535205e+00 2.278254316637e+00 2.272623339426e+00 2.267008336773e+00 2.261414283348e+00 2.255836427899e+00 2.250281308859e+00 2.244747232554e+00 2.239233914825e+00 2.233744324058e+00 2.228275603811e+00 2.222833229096e+00 2.217415640179e+00 2.212022834813e+00 2.206657031049e+00 2.201317567544e+00 2.196004897053e+00 2.190722522330e+00 2.185468142108e+00 2.180243941297e+00 2.175049297448e+00 2.169885912033e+00 2.164751625188e+00 2.159652987054e+00 2.154584601491e+00 2.149551137205e+00 2.144549885718e+00 2.139585198089e+00 2.134654051086e+00 2.129757589983e+00 2.124898714228e+00 2.120075278168e+00 2.115291624652e+00 2.110540668484e+00 2.105831766011e+00 2.101159094504e+00 2.096525806423e+00 2.091933072717e+00 2.087376331215e+00 2.082862730287e+00 2.078386310938e+00 2.073954052578e+00 2.069558430311e+00 2.065207492204e+00 2.060896165854e+00 2.056625895864e+00 2.052398729972e+00 2.048211366887e+00 2.044069720158e+00 2.039965622157e+00 2.035910059162e+00 2.031891394153e+00 2.027917916420e+00 2.023988175342e+00 2.020097708547e+00 2.016254127513e+00 2.012449341976e+00 2.008691962906e+00 2.004970510171e+00 2.001297512460e+00 1.997663588530e+00 1.994072094353e+00 1.990523609185e+00 1.987014823076e+00 1.983552983241e+00 1.980125808377e+00 1.976746538104e+00 1.973402271902e+00 1.970103149689e+00 1.966842624328e+00 1.963621603614e+00 1.960443110636e+00 1.957297789497e+00 1.954199424724e+00 1.951131459894e+00 1.948106956103e+00 1.945117621778e+00 1.942164836263e+00 1.939252092625e+00 1.936369210356e+00 1.933529190521e+00 1.930715558241e+00 1.927943494921e+00 1.925199187068e+00 1.922492351985e+00 1.919817114569e+00 1.917171339946e+00 1.914561638836e+00 1.911976064653e+00 1.909425925857e+00 1.906899018292e+00 1.904404660300e+00 1.901935508190e+00 1.899493110906e+00 1.897078704850e+00 1.894684748025e+00 1.892319626833e+00 1.889973772253e+00 1.887654421842e+00 1.885354481895e+00 1.883075689617e+00 1.880819018372e+00 1.878578059341e+00 1.876359204952e+00 1.874154541022e+00 1.871968245951e+00 1.869796164712e+00 1.867641179044e+00 1.865496300783e+00 1.863366367310e+00 1.861248709065e+00 1.859139305810e+00 1.857045534056e+00 1.854953036717e+00 1.852874701578e+00 1.850799056246e+00 1.848732105085e+00 1.846669865153e+00 1.844609573733e+00 1.842556934035e+00 1.840498259585e+00 1.838450892450e+00 1.836393105003e+00 1.834342701916e+00 1.832284614745e+00 1.830224679726e+00 1.828163744036e+00 1.826090561855e+00 1.824018808392e+00 1.821930488207e+00 1.819840879644e+00 1.817738490286e+00 1.815623873194e+00 1.813500071997e+00 1.811357298089e+00 1.809207794673e+00 1.807034571824e+00 1.804852802638e+00 1.802643667454e+00 1.800422567210e+00 1.798176859514e+00 1.795908970302e+00 1.793622617405e+00 1.791302617642e+00 1.788969362412e+00 1.786596266435e+00 1.784204380944e+00 1.781777391083e+00 1.779320561465e+00 1.776833772973e+00 1.774307805475e+00 1.771756442645e+00 1.769156727604e+00 1.766532926255e+00 1.763858991232e+00 1.761152585603e+00 1.758401861279e+00 1.755606761266e+00 1.752775438095e+00 1.749887989200e+00 1.746968285255e+00 1.743987189951e+00 1.740970702648e+00 1.737896656465e+00 1.734775969447e+00 1.731607872826e+00 1.728380497510e+00 1.725109730619e+00 1.721774405429e+00 1.718399334303e+00 1.714956058985e+00 1.711468968142e+00 1.707921911885e+00 1.704316145397e+00 1.700664140296e+00 1.696943528829e+00 1.693181985351e+00 1.689349861291e+00 1.685474641826e+00 1.681535350874e+00 1.677546230666e+00 1.673503952748e+00 1.669398624884e+00 1.665256557142e+00 1.661044739704e+00 1.656797331144e+00 1.652487485466e+00 1.648136784425e+00 1.643737559852e+00 1.639285879096e+00 1.634802425108e+00 1.630259331577e+00 1.625693031845e+00 1.621070235028e+00 1.616422467785e+00 1.611733647679e+00 1.607008279411e+00 1.602261239073e+00 1.597471288633e+00 1.592669699924e+00 1.587827624908e+00 1.582973819794e+00 1.578097671768e+00 1.573197322167e+00 1.568293152634e+00 1.563360211274e+00 1.558433198836e+00 1.553481879087e+00 1.548533918273e+00 1.543579248966e+00 1.538617197124e+00 1.533667405001e+00 1.528702439056e+00 1.523757323476e+00 1.518804971986e+00 1.513866268485e+00 1.508935382952e+00 1.504009581570e+00 1.499104497553e+00 1.494198433333e+00 1.489318483955e+00 1.484443181669e+00 1.479585746121e+00 1.474747192537e+00 1.469916596657e+00 1.465110956095e+00 1.460311621517e+00 1.455536639282e+00 1.450773025065e+00 1.446025055983e+00 1.441295785448e+00 1.436572418034e+00 1.431872378370e+00 1.427179199863e+00 1.422499024070e+00 1.417833044580e+00 1.413171476272e+00 1.408528794412e+00 1.403883472621e+00 1.399252824397e+00 1.394624635202e+00 1.389999590982e+00 1.385387203270e+00 1.380761060753e+00 1.376152903383e+00 1.371531524324e+00 1.366917152948e+00 1.362299048240e+00 1.357670263825e+00 1.353049937588e+00 1.348403813978e+00 1.343772513877e+00 1.339111581650e+00 1.334452858416e+00 1.329779430180e+00 1.325081714215e+00 1.320389268089e+00 1.315650995646e+00 1.310921579384e+00 1.306145231458e+00 1.301357284904e+00 1.296538783518e+00 1.291676340271e+00 1.286803592853e+00 1.281859560560e+00 1.276906397908e+00 1.271873831512e+00 1.266806276075e+00 1.261677162324e+00 1.256469432220e+00 1.251216614810e+00 1.245853085041e+00 1.240440792281e+00 1.234908348261e+00 1.229295056365e+00 1.223571830649e+00 1.217724194739e+00 1.211780167098e+00 1.205677953271e+00 1.199470218358e+00 1.193095162677e+00 1.186586921616e+00 1.179922044967e+00 1.173087234395e+00 1.166108196950e+00 1.158936786398e+00 1.151622610671e+00 1.144115569504e+00 1.136454023320e+00 1.128620228166e+00 1.120616428726e+00 1.112471166196e+00 1.104156681327e+00 1.095725483297e+00 1.087147216974e+00 1.078469712873e+00 1.069693744237e+00 1.060833941996e+00 1.051938075693e+00 1.042989430646e+00 1.034058985693e+00 1.025135542137e+00 1.016274952836e+00 1.007502567259e+00 9.988397496569e-01 9.903481675066e-01 9.820273885191e-01 9.739489034452e-01 9.661191319772e-01 9.585900995578e-01 9.513931758790e-01 9.445508266306e-01 9.381093650910e-01 9.320777947324e-01 9.265006214923e-01 9.213783230442e-01 9.167477807591e-01 9.126075602183e-01 9.089729348913e-01 9.058549725376e-01 9.032383951548e-01 9.011424890530e-01 8.995366303346e-01 8.984328434084e-01 8.978013343271e-01 8.976352552467e-01 8.979184648118e-01 8.986242870613e-01 8.997468179378e-01 9.012482165134e-01 9.031324215065e-01 9.053573450620e-01 9.079268518967e-01 9.108115996901e-01 9.140047435073e-01 9.174951991018e-01 9.212645385021e-01 9.253205202174e-01 9.296320134955e-01 9.342213926791e-01 9.390570185682e-01 9.441479428455e-01 9.494850452345e-01 9.550496419135e-01 9.608503562070e-01 9.668518412238e-01 9.730605833976e-01 9.794372483379e-01 9.859736650327e-01 9.926331618642e-01 9.993895492123e-01 1.006211890002e+00 1.013054973849e+00 1.019892527524e+00 1.026666827111e+00 1.033357406860e+00 1.039904460743e+00 1.046282396817e+00 1.052447418820e+00 1.058366861434e+00 1.064018929684e+00 1.069367908417e+00 1.074413865176e+00 1.079136350850e+00 1.083544080372e+00 1.087635246411e+00 1.091438557627e+00 1.094966694538e+00 1.098258753091e+00 1.101360652997e+00 1.104302696792e+00 1.107152569265e+00 1.109949701050e+00 1.112762603534e+00 1.115635304496e+00 1.118627943229e+00 1.121786860869e+00 1.125151859794e+00 1.128767374116e+00 1.132641077145e+00 1.136814578971e+00 1.141266397175e+00 1.146013457337e+00 1.151027164953e+00 1.156286464677e+00 1.161759074653e+00 1.167393886877e+00 1.173161391873e+00 1.178984639976e+00 1.184833207292e+00 1.190633178207e+00 1.196333903426e+00 1.201879415641e+00 1.207212647690e+00 1.212287178761e+00 1.217038597903e+00 1.221434288800e+00 1.224079471937e+00 1.225546761333e+00 1.226275029647e+00 1.226824350339e+00 1.227718726212e+00 1.229254898989e+00 1.231399470986e+00 1.233800473856e+00 1.235896837426e+00 1.237067983488e+00 1.236844125265e+00 1.235035203872e+00 1.231770502741e+00 1.227458304502e+00 1.222663072927e+00 1.217911881837e+00 1.213520521929e+00 1.209509972578e+00 1.205581626720e+00 1.201223752757e+00 1.195878498243e+00 1.189123609160e+00 1.180797107968e+00 1.171077771321e+00 1.160436257994e+00 1.149492726881e+00 1.138851006683e+00 1.128919870514e+00 1.119801135669e+00 1.111273974913e+00 1.102890056366e+00 1.094137035649e+00 1.084627762219e+00 1.074240952806e+00 1.063169554036e+00 1.051878533301e+00 1.040984685238e+00 1.031038438717e+00 1.022371771585e+00 1.014991495257e+00 1.008571702252e+00 1.002567753672e+00 9.964188068588e-01 9.897101810013e-01 9.823197468636e-01 9.744749966197e-01 9.666856635847e-01 9.595772577599e-01 9.537138555641e-01 9.494282433498e-01 9.467090236485e-01 9.452442482281e-01 9.445311139985e-01 9.440527214407e-01 9.434588564871e-01 9.426760009691e-01 9.419004369741e-01 9.415079432018e-01 9.418973826922e-01 9.433157635401e-01 9.457267322424e-01 9.488191358217e-01 9.520983381518e-01 9.551016718840e-01 9.576681964855e-01 9.601591492541e-01 9.636739001664e-01 9.702563963262e-01 9.828673830157e-01 9.574693233793e-01 9.420451701335e-01 9.090710922725e-01 8.818285167441e-01 8.804880560359e-01 9.087147787687e-01 9.507010845767e-01 9.824037997045e-01 9.847945924671e-01 9.514162428742e-01 8.917565042938e-01 8.317368057818e-01 8.065479563438e-01 8.384670903445e-01 9.158572691211e-01 1.003292776657e+00 1.065642930900e+00 1.080282129233e+00 1.039972177047e+00 9.536560633076e-01 8.473530540787e-01 7.625882330633e-01 7.403950009370e-01 7.864444008799e-01 8.639514003302e-01 9.284086958295e-01 9.513291776155e-01 9.242654262132e-01 8.583534757632e-01 7.837194610170e-01 7.428334369673e-01 7.648753462663e-01 8.370210719254e-01 9.171450522532e-01 9.654266609036e-01 9.580324926765e-01 8.891938708841e-01 7.725908249446e-01 6.462092242780e-01 5.758839995592e-01 6.153137846303e-01 7.339688530664e-01 8.603658806387e-01 9.441423749919e-01 9.605239546442e-01 9.050552378996e-01 7.931818091650e-01 6.652455995330e-01 5.915528619497e-01 6.327206418076e-01 7.598808849697e-01 8.974840973144e-01 9.914383724851e-01 1.014240284234e+00 9.590727802699e-01 8.389813879579e-01 6.922857106169e-01 5.934527669215e-01 6.242413291094e-01 7.674781576781e-01 9.369270238305e-01 1.069820679858e+00 1.133979249072e+00 1.118488819541e+00 1.030511485725e+00 8.962829730610e-01 7.649728855560e-01 7.045204597902e-01 7.538191822825e-01 8.744440158646e-01 1.000291133608e+00 1.086723818489e+00 1.114192609687e+00 1.083243082126e+00 1.011751928609e+00 9.324148564140e-01 8.844464462264e-01 8.924749899362e-01 9.468702250891e-01 1.013579879155e+00 1.059362674023e+00 1.065267157470e+00 1.029378506659e+00 9.663633984860e-01 9.048735496139e-01 8.781432721364e-01 9.037999756908e-01 9.692121131111e-01 1.042462647553e+00 1.092799732931e+00 1.100964532312e+00 1.061471648406e+00 9.828292122082e-01 8.877086921849e-01 8.113311970313e-01 7.898675949417e-01 8.347315366744e-01 9.219095291974e-01 1.014062205436e+00 1.081294414919e+00 1.106217929404e+00 1.082969156832e+00 1.016124962336e+00 9.207877537924e-01 8.235921862636e-01 7.611830155518e-01 7.654309155487e-01 8.371675752166e-01 9.453264926585e-01 1.052367583168e+00 1.129246889676e+00 1.157369937061e+00 1.127979085222e+00 1.042562936743e+00 9.152548444016e-01 7.783075538073e-01 6.881717274419e-01 7.039464869496e-01 8.218466600580e-01 9.798018973643e-01 1.119434256047e+00 1.203194796915e+00 1.210247183477e+00 1.133818377067e+00 9.814934550978e-01 7.795926499365e-01 5.890311966284e-01 5.324931103194e-01
 2.267160143116e+00 2.267890176748e+00 2.268714735213e+00 2.269789265671e+00 2.271165716833e+00 2.272778065238e+00 2.274424969771e+00 2.275848355389e+00 2.276911385230e+00 2.277696431344e+00 2.278428761244e+00 2.279324316713e+00 2.280501000827e+00 2.281957211246e+00 2.283563621742e+00 2.285098257045e+00 2.286369835823e+00 2.287350943118e+00 2.288183126308e+00 2.289058097482e+00 2.290107669431e+00 2.291384209041e+00 2.292863436211e+00 2.294427034476e+00 2.295906528845e+00 2.297194026049e+00 2.298298390536e+00 2.299323905171e+00 2.300382724402e+00 2.301552652263e+00 2.302882405602e+00 2.304382701785e+00 2.306001444980e+00 2.307632112538e+00 2.309148497715e+00 2.310465722728e+00 2.311566929318e+00 2.312550462598e+00 2.313616794095e+00 2.314964023152e+00 2.316633613904e+00 2.318452208937e+00 2.320143044669e+00 2.321490136302e+00 2.322465428972e+00 2.323223786914e+00 2.324032889111e+00 2.325128062320e+00 2.326582208020e+00 2.328254527106e+00 2.329878452422e+00 2.331218951261e+00 2.332192267395e+00 2.332900129635e+00 2.333579492555e+00 2.334491463131e+00 2.335759120279e+00 2.337295711056e+00 2.338873719411e+00 2.340282707429e+00 2.341445048674e+00 2.342411744251e+00 2.343314965167e+00 2.344289683147e+00 2.345423977610e+00 2.346737738826e+00 2.348204406875e+00 2.349764269757e+00 2.351308452243e+00 2.352682720020e+00 2.353782710255e+00 2.354653880934e+00 2.355499621719e+00 2.356554973045e+00 2.357948544083e+00 2.359604563605e+00 2.361279898891e+00 2.362716123682e+00 2.363799413883e+00 2.364643162089e+00 2.365479077944e+00 2.366499256692e+00 2.367764087091e+00 2.369215311244e+00 2.370730213800e+00 2.372192719129e+00 2.373532447048e+00 2.374719592664e+00 2.375748528490e+00 2.376666771802e+00 2.377596871797e+00 2.378716251388e+00 2.380133773183e+00 2.381787441533e+00 2.383454895806e+00 2.384864504444e+00 2.385875916382e+00 2.386583513140e+00 2.387286021963e+00 2.388295992517e+00 2.389725582109e+00 2.391420715236e+00 2.393083776838e+00 2.394454884708e+00 2.395474277858e+00 2.396290892357e+00 2.397148805831e+00 2.398225007890e+00 2.399533942295e+00 2.400968315620e+00 2.402397371796e+00 2.403753947593e+00 2.405022667937e+00 2.406220470300e+00 2.407352980339e+00 2.408408968226e+00 2.409409245134e+00 2.410441048449e+00 2.411635728376e+00 2.413059745771e+00 2.414656766696e+00 2.416238196645e+00 2.417577412147e+00 2.418551874752e+00 2.419257161802e+00 2.419982853230e+00 2.421035455361e+00 2.422544849443e+00 2.424369770955e+00 2.426160342359e+00 2.427563086170e+00 2.428448750225e+00 2.428992383358e+00 2.429576852166e+00 2.430553911358e+00 2.432042813940e+00 2.433861752416e+00 2.435646419794e+00 2.437058481031e+00 2.437986271814e+00 2.438596388119e+00 2.439216633425e+00 2.440155082805e+00 2.441527926475e+00 2.443205957065e+00 2.444897187620e+00 2.446326413168e+00 2.447380800051e+00 2.448158289758e+00 2.448893615006e+00 2.449826160247e+00 2.451066886216e+00 2.452552141497e+00 2.454099746235e+00 2.455515177525e+00 2.456698122643e+00 2.457679973523e+00 2.458586425462e+00 2.459570532569e+00 2.460719818549e+00 2.462029877197e+00 2.463417141861e+00 2.464785124669e+00 2.466047544842e+00 2.467188882070e+00 2.468245834605e+00 2.469291166847e+00 2.470385561202e+00 2.471563532746e+00 2.472814744244e+00 2.474098275569e+00 2.475358612507e+00 2.476561968776e+00 2.477698511158e+00 2.478789498911e+00 2.479878186346e+00 2.481001580008e+00 2.482173964414e+00 2.483384810981e+00 2.484602765552e+00 2.485797292783e+00 2.486960865714e+00 2.488101178570e+00 2.489239766829e+00 2.490392604634e+00 2.491560136452e+00 2.492736504916e+00 2.493913262359e+00 2.495091264907e+00 2.496268621001e+00 2.497447920679e+00 2.498625703995e+00 2.499792293577e+00 2.500947211965e+00 2.502097701019e+00 2.503246870550e+00 2.504405050620e+00 2.505569832041e+00 2.506734425718e+00 2.507889884269e+00 2.509039873550e+00 2.510184224205e+00 2.511330364755e+00 2.512480456474e+00 2.513633953360e+00 2.514786002340e+00 2.515935544836e+00 2.517085299124e+00 2.518231598805e+00 2.519380260118e+00 2.520529015091e+00 2.521679219334e+00 2.522830434497e+00 2.523978108563e+00 2.525123195359e+00 2.526268741946e+00 2.527413374834e+00 2.528562626537e+00 2.529714278491e+00 2.530863319968e+00 2.532005253810e+00 2.533143076426e+00 2.534282118002e+00 2.535424114763e+00 2.536566546280e+00 2.537704103370e+00 2.538834303429e+00 2.539961493195e+00 2.541092518166e+00 2.542230964085e+00 2.543374436474e+00 2.544511440114e+00 2.545641107561e+00 2.546773686794e+00 2.547910723111e+00 2.549054475642e+00 2.550198252587e+00 2.551335309024e+00 2.552464076010e+00 2.553590395839e+00 2.554721871259e+00 2.555853426584e+00 2.556982026823e+00 2.558105039967e+00 2.559227549909e+00 2.560354234324e+00 2.561488561730e+00 2.562620941815e+00 2.563747951062e+00 2.564872208558e+00 2.565998100448e+00 2.567131000323e+00 2.568266623360e+00 2.569393269232e+00 2.570513537544e+00 2.571626191988e+00 2.572742220797e+00 2.573862856641e+00 2.574986713621e+00 2.576105092734e+00 2.577219185847e+00 2.578334164847e+00 2.579448790716e+00 2.580568566260e+00 2.581686638067e+00 2.582805638383e+00 2.583922830641e+00 2.585039386044e+00 2.586156320159e+00 2.587269825557e+00 2.588379977638e+00 2.589491886780e+00 2.590607246739e+00 2.591724349856e+00 2.592840297250e+00 2.593954355565e+00 2.595065972321e+00 2.596182370252e+00 2.597298014466e+00 2.598413707468e+00 2.599528168609e+00 2.600637794603e+00 2.601747737789e+00 2.602859524761e+00 2.603970126495e+00 2.605081456161e+00 2.606191858606e+00 2.607304525347e+00 2.608417739004e+00 2.609526860797e+00 2.610634811544e+00 2.611743454694e+00 2.612850505621e+00 2.613961048614e+00 2.615071554321e+00 2.616182119924e+00 2.617287790889e+00 2.618393124708e+00 2.619498342618e+00 2.620602873328e+00 2.621710643323e+00 2.622818898250e+00 2.623927133633e+00 2.625032410862e+00 2.626138542925e+00 2.627240995344e+00 2.628346928870e+00 2.629454157878e+00 2.630561538869e+00 2.631670634528e+00 2.632777625851e+00 2.633883342339e+00 2.634988090744e+00 2.636095331124e+00 2.637203034508e+00 2.638312639114e+00 2.639423101453e+00 2.640531455584e+00 2.641638227546e+00 2.642745834939e+00 2.643851716665e+00 2.644959622956e+00 2.646071696269e+00 2.647182525568e+00 2.648295527315e+00 2.649406675189e+00 2.650514372051e+00 2.651621448599e+00 2.652732967127e+00 2.653843309477e+00 2.654957175724e+00 2.656070307745e+00 2.657182133124e+00 2.658290109695e+00 2.659400927444e+00 2.660508913427e+00 2.661619229329e+00 2.662731671710e+00 2.663843697566e+00 2.664956309867e+00 2.666065448665e+00 2.667172527838e+00 2.668283732303e+00 2.669397284256e+00 2.670512371769e+00 2.671627429636e+00 2.672741741223e+00 2.673852543549e+00 2.674966214138e+00 2.676084894865e+00 2.677204928016e+00 2.678326710365e+00 2.679448292695e+00 2.680566726940e+00 2.681685553534e+00 2.682806997135e+00 2.683929688561e+00 2.685056349168e+00 2.686181230106e+00 2.687303252827e+00 2.688421745081e+00 2.689543140630e+00 2.690667737636e+00 2.691795216730e+00 2.692920473481e+00 2.694046043329e+00 2.695168470709e+00 2.696294473124e+00 2.697421230790e+00 2.698551840246e+00 2.699685055926e+00 2.700817612595e+00 2.701950320801e+00 2.703082495164e+00 2.704216920259e+00 2.705352434201e+00 2.706491476315e+00 2.707630276727e+00 2.708768234181e+00 2.709908697531e+00 2.711049456398e+00 2.712190572037e+00 2.713332678441e+00 2.714476297709e+00 2.715620718324e+00 2.716767115703e+00 2.717915997218e+00 2.719063591015e+00 2.720213640664e+00 2.721363662904e+00 2.722516519054e+00 2.723670384120e+00 2.724826787234e+00 2.725983142506e+00 2.727140301084e+00 2.728296604344e+00 2.729455995687e+00 2.730615566972e+00 2.731777754552e+00 2.732941971593e+00 2.734104358748e+00 2.735270126862e+00 2.736436884908e+00 2.737604431514e+00 2.738774011984e+00 2.739945109295e+00 2.741117903619e+00 2.742292424054e+00 2.743467164654e+00 2.744643395899e+00 2.745822747616e+00 2.747002432607e+00 2.748184137630e+00 2.749366922514e+00 2.750551094123e+00 2.751737534328e+00 2.752926214671e+00 2.754115230728e+00 2.755304242842e+00 2.756497097251e+00 2.757692266627e+00 2.758885982268e+00 2.760084903292e+00 2.761284926875e+00 2.762486049832e+00 2.763689048303e+00 2.764892723608e+00 2.766096608879e+00 2.767305834078e+00 2.768516996351e+00 2.769729345392e+00 2.770943476389e+00 2.772158980590e+00 2.773375551261e+00 2.774594859100e+00 2.775817158631e+00 2.777040202444e+00 2.778264620816e+00 2.779490365430e+00 2.780719242748e+00 2.781950473942e+00 2.783181331860e+00 2.784415372211e+00 2.785650322835e+00 2.786890309763e+00 2.788129169981e+00 2.789372237037e+00 2.790615450962e+00 2.791860636138e+00 2.793109151081e+00 2.794357295830e+00 2.795609670352e+00 2.796864107229e+00 2.798118476831e+00 2.799377253470e+00 2.800635035885e+00 2.801898296405e+00 2.803160321201e+00 2.804426632148e+00 2.805693409226e+00 2.806964946416e+00 2.808236105879e+00 2.809508927803e+00 2.810784808710e+00 2.812064359090e+00 2.813344857685e+00 2.814626979173e+00 2.815909754808e+00 2.817195844130e+00 2.818485373842e+00 2.819775011259e+00 2.821069077907e+00 2.822365441240e+00 2.823659881758e+00 2.824958820077e+00 2.826257549087e+00 2.827561439336e+00 2.828866647503e+00 2.830173941420e+00 2.831482895712e+00 2.832792084262e+00 2.834105592835e+00 2.835420223847e+00 2.836737623693e+00 2.838057189851e+00 2.839377314723e+00 2.840700999414e+00 2.842024898324e+00 2.843353773043e+00 2.844681146923e+00 2.846012234344e+00 2.847345115993e+00 2.848681154996e+00 2.850016761123e+00 2.851357106303e+00 2.852696952712e+00 2.854038141143e+00 2.855382750567e+00 2.856728253783e+00 2.858076809245e+00 2.859426576479e+00 2.860777086586e+00 2.862130111448e+00 2.863486342120e+00 2.864842044760e+00 2.866201340154e+00 2.867560569387e+00 2.868922270223e+00 2.870286892789e+00 2.871648852235e+00 2.873016979476e+00 2.874384666761e+00 2.875754832578e+00 2.877125914280e+00 2.878496981889e+00 2.879872245530e+00 2.881248248191e+00 2.882625372863e+00 2.884003881887e+00 2.885382776204e+00 2.886763098795e+00 2.888145531959e+00 2.889528582191e+00 2.890912571389e+00 2.892300299454e+00 2.893685017995e+00 2.895073092117e+00 2.896462719125e+00 2.897852433839e+00 2.899242608011e+00 2.900634591781e+00 2.902028488860e+00 2.903421009858e+00 2.904815583756e+00 2.906210305681e+00 2.907605723885e+00 2.909001285540e+00 2.910399996650e+00 2.911797073231e+00 2.913194209323e+00 2.914592851642e+00 2.915990562683e+00 2.917390007354e+00 2.918788491955e+00 2.920188826266e+00 2.921587789686e+00 2.922987596463e+00 2.924387815276e+00 2.925786608755e+00 2.927185058049e+00 2.928585238075e+00 2.929984711824e+00 2.931384151333e+00 2.932780768660e+00 2.934179109716e+00 2.935576481806e+00 2.936971080363e+00 2.938369141059e+00 2.939764875620e+00 2.941158409979e+00 2.942550845028e+00 2.943943682291e+00 2.945336594564e+00 2.946725765716e+00 2.948114900242e+00 2.949503101868e+00 2.950888634599e+00 2.952274962328e+00 2.953656385181e+00 2.955038021942e+00 2.956419227886e+00 2.957794991017e+00 2.959171825474e+00 2.960545781519e+00 2.961918486944e+00 2.963287354349e+00 2.964653851963e+00 2.966020237008e+00 2.967381392503e+00 2.968740577312e+00 2.970096874398e+00 2.971450766785e+00 2.972801740660e+00 2.974150615758e+00 2.975495489496e+00 2.976835867689e+00 2.978174221718e+00 2.979509320646e+00 2.980839314544e+00 2.982166431842e+00 2.983489055462e+00 2.984806713355e+00 2.986122964846e+00 2.987433109955e+00 2.988738549552e+00 2.990039422753e+00 2.991336563365e+00 2.992629668067e+00 2.993916815026e+00 2.995199610886e+00 2.996475503903e+00 2.997747115519e+00 2.999013344944e+00 3.000272892445e+00 3.001527713217e+00 3.002776562496e+00 3.004018814652e+00 3.005255441813e+00 3.006485812822e+00 3.007708671462e+00 3.008925463960e+00 3.010136373995e+00 3.011338982175e+00 3.012534555279e+00 3.013722949890e+00 3.014904815689e+00 3.016077463248e+00 3.017243427332e+00 3.018401768117e+00 3.019550861867e+00 3.020691924652e+00 3.021826826040e+00 3.022951172002e+00 3.024067513120e+00 3.025173590688e+00 3.026271286617e+00 3.027360032970e+00 3.028440003097e+00 3.029507423447e+00 3.030567452651e+00 3.031616019004e+00 3.032656150929e+00 3.033684161722e+00 3.034701937656e+00 3.035709580334e+00 3.036706111664e+00 3.037690651733e+00 3.038663798762e+00 3.039626920926e+00 3.040578035063e+00 3.041515594612e+00 3.042442195453e+00 3.043356572438e+00 3.044258359106e+00 3.045148874784e+00 3.046023703661e+00 3.046885798026e+00 3.047734056950e+00 3.048571248344e+00 3.049392840044e+00 3.050201147951e+00 3.050996057868e+00 3.051775316135e+00 3.052539097931e+00 3.053290220260e+00 3.054025694918e+00 3.054744625357e+00 3.055449430762e+00 3.056137184906e+00 3.056810307524e+00 3.057466995919e+00 3.058106245061e+00 3.058730688882e+00 3.059337333667e+00 3.059926868022e+00 3.060499019088e+00 3.061052997927e+00 3.061591166403e+00 3.062109917006e+00 3.062612104163e+00 3.063094020968e+00 3.063557583683e+00 3.064003427923e+00 3.064428904181e+00 3.064835807466e+00 3.065223166025e+00 3.065589276874e+00 3.065937083431e+00 3.066264154644e+00 3.066570297329e+00 3.066855699891e+00 3.067119199041e+00 3.067363181780e+00 3.067584782289e+00 3.067784549973e+00 3.067963187533e+00 3.068118313220e+00 3.068251096015e+00 3.068361294091e+00 3.068447727124e+00 3.068512427190e+00 3.068553839143e+00 3.068569314954e+00 3.068561758550e+00 3.068531419574e+00 3.068475078952e+00 3.068394210568e+00 3.068290052868e+00 3.068159323265e+00 3.068003489525e+00 3.067822775741e+00 3.067614722738e+00 3.067381263102e+00 3.067119764055e+00 3.066834090122e+00 3.066518281519e+00 3.066177916776e+00 3.065810474120e+00 3.065414386010e+00 3.064989692642e+00 3.064535825448e+00 3.064055533320e+00 3.063547844174e+00 3.063007683163e+00 3.062441666654e+00 3.061844663221e+00 3.061219858390e+00 3.060561164715e+00 3.059876535756e+00 3.059160401038e+00 3.058412968974e+00 3.057636627135e+00 3.056827677191e+00 3.055985855048e+00 3.055114437465e+00 3.054213068465e+00 3.053276506979e+00 3.052307532168e+00 3.051310287625e+00 3.050275338293e+00 3.049210975490e+00 3.048113014605e+00 3.046982089876e+00 3.045815878001e+00 3.044617818781e+00 3.043386204125e+00 3.042118245764e+00 3.040816741470e+00 3.039481168356e+00 3.038110442312e+00 3.036706717840e+00 3.035264635463e+00 3.033788404831e+00 3.032275490887e+00 3.030728384285e+00 3.029144705713e+00 3.027526228579e+00 3.025870647697e+00 3.024179506988e+00 3.022449385082e+00 3.020684941070e+00 3.018881806188e+00 3.017042396754e+00 3.015165844729e+00 3.013252330088e+00 3.011299834682e+00 3.009310326629e+00 3.007281588957e+00 3.005214804853e+00 3.003112248109e+00 3.000968656767e+00 2.998786431134e+00 2.996568263414e+00 2.994308625433e+00 2.992011910573e+00 2.989674519997e+00 2.987300934175e+00 2.984884847626e+00 2.982432057544e+00 2.979938900846e+00 2.977404714849e+00 2.974833016472e+00 2.972220942568e+00 2.969568933910e+00 2.966877776692e+00 2.964145395366e+00 2.961374292488e+00 2.958561894638e+00 2.955709700040e+00 2.952816558195e+00 2.949884113770e+00 2.946911605709e+00 2.943897256282e+00 2.940845844655e+00 2.937750836689e+00 2.934616993412e+00 2.931441470270e+00 2.928226006034e+00 2.924972124807e+00 2.921675592310e+00 2.918340452043e+00 2.914963115838e+00 2.911545858719e+00 2.908088069147e+00 2.904589401598e+00 2.901051434707e+00 2.897472253560e+00 2.893854682559e+00 2.890195051617e+00 2.886495853531e+00 2.882755423873e+00 2.878976647408e+00 2.875158293864e+00 2.871297741731e+00 2.867401765315e+00 2.863464256501e+00 2.859486462141e+00 2.855468200913e+00 2.851411699767e+00 2.847316816927e+00 2.843182817764e+00 2.839010310663e+00 2.834796507401e+00 2.830545908302e+00 2.826257254478e+00 2.821929239357e+00 2.817562795841e+00 2.813162000010e+00 2.808721101747e+00 2.804241340259e+00 2.799727499880e+00 2.795175125880e+00 2.790585352116e+00 2.785962233716e+00 2.781299252543e+00 2.776600623143e+00 2.771867961096e+00 2.767098829128e+00 2.762293152474e+00 2.757453420992e+00 2.752579469142e+00 2.747671054868e+00 2.742727303596e+00 2.737751157866e+00 2.732740924175e+00 2.727698250607e+00 2.722622303947e+00 2.717514522410e+00 2.712374174433e+00 2.707200996885e+00 2.701998537392e+00 2.696764994995e+00 2.691500736655e+00 2.686206890902e+00 2.680881942540e+00 2.675529560297e+00 2.670145251055e+00 2.664736024148e+00 2.659297355555e+00 2.653829609722e+00 2.648337074398e+00 2.642816270508e+00 2.637272117278e+00 2.631700604228e+00 2.626105000810e+00 2.620484560242e+00 2.614838151753e+00 2.609172044337e+00 2.603480737646e+00 2.597768192958e+00 2.592033161382e+00 2.586276415385e+00 2.580499424149e+00 2.574700967301e+00 2.568884963626e+00 2.563048690597e+00 2.557194503908e+00 2.551321340209e+00 2.545433779538e+00 2.539527369366e+00 2.533605509369e+00 2.527668031748e+00 2.521716702050e+00 2.515752685258e+00 2.509774235544e+00 2.503783573055e+00 2.497781394682e+00 2.491767020766e+00 2.485742778929e+00 2.479708219204e+00 2.473664597928e+00 2.467612671040e+00 2.461553228825e+00 2.455486417079e+00 2.449414076415e+00 2.443332741848e+00 2.437249896647e+00 2.431161433046e+00 2.425071398909e+00 2.418978123460e+00 2.412882441907e+00 2.406787346437e+00 2.400687850121e+00 2.394592984215e+00 2.388497868793e+00 2.382406192563e+00 2.376315268258e+00 2.370229890554e+00 2.364146425812e+00 2.358069360838e+00 2.351997920644e+00 2.345933361501e+00 2.339876590757e+00 2.333827612252e+00 2.327788964799e+00 2.321757262015e+00 2.315740166933e+00 2.309732163469e+00 2.303739764078e+00 2.297759112037e+00 2.291791002515e+00 2.285839246237e+00 2.279901159160e+00 2.273982103094e+00 2.268076945154e+00 2.262194609107e+00 2.256327704550e+00 2.250482221711e+00 2.244656051844e+00 2.238851526070e+00 2.233069405065e+00 2.227309851976e+00 2.221573129678e+00 2.215863683140e+00 2.210176998485e+00 2.204518201059e+00 2.198885969843e+00 2.193281089939e+00 2.187703162893e+00 2.182154309940e+00 2.176637646691e+00 2.171149933382e+00 2.165695679413e+00 2.160270198548e+00 2.154878183615e+00 2.149519305062e+00 2.144193536843e+00 2.138905386244e+00 2.133649670278e+00 2.128431910975e+00 2.123248953788e+00 2.118106049541e+00 2.112998037522e+00 2.107931150588e+00 2.102900371767e+00 2.097910707233e+00 2.092962727722e+00 2.088050923524e+00 2.083183695739e+00 2.078354278122e+00 2.073572635070e+00 2.068825720186e+00 2.064127033133e+00 2.059469421737e+00 2.054855528226e+00 2.050286716281e+00 2.045759379043e+00 2.041281653176e+00 2.036841035726e+00 2.032452286207e+00 2.028104836944e+00 2.023805477116e+00 2.019550376990e+00 2.015339982229e+00 2.011179269208e+00 2.007059212261e+00 2.002991867253e+00 1.998963218711e+00 1.994986869345e+00 1.991054356572e+00 1.987168194435e+00 1.983329727726e+00 1.979533686930e+00 1.975789532787e+00 1.972086167262e+00 1.968433055102e+00 1.964820623392e+00 1.961257816326e+00 1.957739031296e+00 1.954265550459e+00 1.950839801474e+00 1.947451734060e+00 1.944116178702e+00 1.940817896124e+00 1.937567867494e+00 1.934357840690e+00 1.931190915329e+00 1.928069067582e+00 1.924983644278e+00 1.921947226247e+00 1.918944647857e+00 1.915987830666e+00 1.913066072011e+00 1.910188361149e+00 1.907346975484e+00 1.904540665770e+00 1.901777257788e+00 1.899044636602e+00 1.896354999858e+00 1.893695414500e+00 1.891073971953e+00 1.888483336733e+00 1.885927330696e+00 1.883405236655e+00 1.880909210757e+00 1.878451264932e+00 1.876016815152e+00 1.873615428286e+00 1.871241444794e+00 1.868894998626e+00 1.866574388933e+00 1.864277767492e+00 1.862009777398e+00 1.859762107899e+00 1.857539041521e+00 1.855334968174e+00 1.853154924831e+00 1.850993099711e+00 1.848850183158e+00 1.846727045163e+00 1.844615246021e+00 1.842525812924e+00 1.840445660584e+00 1.838384198538e+00 1.836330305991e+00 1.834290704096e+00 1.832261247246e+00 1.830238815203e+00 1.828230503076e+00 1.826220840209e+00 1.824225588185e+00 1.822227208090e+00 1.820238612253e+00 1.818248701240e+00 1.816260049753e+00 1.814274712846e+00 1.812282166307e+00 1.810295405715e+00 1.808296038423e+00 1.806297982755e+00 1.804289357938e+00 1.802275670045e+00 1.800253891408e+00 1.798217626960e+00 1.796176795138e+00 1.794114476862e+00 1.792047334169e+00 1.789955973889e+00 1.787852560736e+00 1.785727935600e+00 1.783583997720e+00 1.781422652226e+00 1.779229564811e+00 1.777024270929e+00 1.774781473277e+00 1.772519258187e+00 1.770224523483e+00 1.767897626908e+00 1.765545573387e+00 1.763151460449e+00 1.760733170168e+00 1.758265800044e+00 1.755771648421e+00 1.753230029412e+00 1.750653030623e+00 1.748032504055e+00 1.745364071705e+00 1.742657604412e+00 1.739894337702e+00 1.737094229749e+00 1.734234009475e+00 1.731331699207e+00 1.728371651147e+00 1.725357931487e+00 1.722294169826e+00 1.719167079201e+00 1.715992156804e+00 1.712749312482e+00 1.709457501313e+00 1.706097241313e+00 1.702681785091e+00 1.699203243269e+00 1.695660311135e+00 1.692061922788e+00 1.688389013487e+00 1.684664554960e+00 1.680865758050e+00 1.677012015797e+00 1.673086732648e+00 1.669101162587e+00 1.665053449936e+00 1.660933899566e+00 1.656763277335e+00 1.652517397940e+00 1.648220866120e+00 1.643852518126e+00 1.639431142240e+00 1.634948052544e+00 1.630400453256e+00 1.625807677247e+00 1.621144631763e+00 1.616441556198e+00 1.611672598050e+00 1.606862606310e+00 1.601998006081e+00 1.597084494474e+00 1.592132449772e+00 1.587124274480e+00 1.582091074763e+00 1.577003631073e+00 1.571890519141e+00 1.566738327676e+00 1.561550291990e+00 1.556343308138e+00 1.551094941578e+00 1.545837783459e+00 1.540545205838e+00 1.535242822492e+00 1.529918986288e+00 1.524578301064e+00 1.519236021445e+00 1.513869911976e+00 1.508510634092e+00 1.503136670812e+00 1.497766202253e+00 1.492394815244e+00 1.487021922659e+00 1.481660941776e+00 1.476296634815e+00 1.470949725317e+00 1.465604730125e+00 1.460274034796e+00 1.454958612962e+00 1.449652238716e+00 1.444367536728e+00 1.439093857363e+00 1.433842172794e+00 1.428606684871e+00 1.423390090849e+00 1.418197804764e+00 1.413018557785e+00 1.407868645955e+00 1.402736555723e+00 1.397624453273e+00 1.392540517374e+00 1.387469175591e+00 1.382430113306e+00 1.377405720590e+00 1.372407999888e+00 1.367433438847e+00 1.362475219857e+00 1.357550190154e+00 1.352632135827e+00 1.347752589280e+00 1.342882034556e+00 1.338039382186e+00 1.333219772942e+00 1.328411062754e+00 1.323640829221e+00 1.318869316408e+00 1.314140046718e+00 1.309412355607e+00 1.304713769557e+00 1.300035578322e+00 1.295361483700e+00 1.290727479272e+00 1.286078937252e+00 1.281474470157e+00 1.276858888465e+00 1.272266873798e+00 1.267686004701e+00 1.263093040888e+00 1.258530527223e+00 1.253932900152e+00 1.249364587390e+00 1.244760438626e+00 1.240157720222e+00 1.235537162800e+00 1.230874607916e+00 1.226210868490e+00 1.221473190878e+00 1.216725153408e+00 1.211900978193e+00 1.207029122609e+00 1.202089996772e+00 1.197059476463e+00 1.191968287031e+00 1.186752815325e+00 1.181465235368e+00 1.176041521140e+00 1.170511306419e+00 1.164851241142e+00 1.159044447947e+00 1.153112716932e+00 1.147007791512e+00 1.140769942804e+00 1.134353364283e+00 1.127784319109e+00 1.121050300824e+00 1.114142997092e+00 1.107086150813e+00 1.099848773957e+00 1.092476564951e+00 1.084939109675e+00 1.077274468074e+00 1.069480704348e+00 1.061566267874e+00 1.053573263218e+00 1.045481270554e+00 1.037354264732e+00 1.029179887217e+00 1.021004568700e+00 1.012854392824e+00 1.004743490112e+00 9.967314009080e-01 9.888152002706e-01 9.810615706927e-01 9.734821323757e-01 9.661205767555e-01 9.590115719191e-01 9.521785518874e-01 9.456705910333e-01 9.394973298631e-01 9.337075549891e-01 9.283078490703e-01 9.233356987635e-01 9.188008981192e-01 9.147221302149e-01 9.111168990556e-01 9.079787019960e-01 9.053333461160e-01 9.031585943946e-01 9.014742640511e-01 9.002572844370e-01 8.995101463056e-01 8.992199607441e-01 8.993698822373e-01 8.999571411408e-01 9.009516454033e-01 9.023638423284e-01 9.041527485920e-01 9.063274023633e-01 9.088640882524e-01 9.117536228636e-01 9.149952999443e-01 9.185683242315e-01 9.224868325209e-01 9.267208461286e-01 9.312921686664e-01 9.361761442685e-01 9.413839487900e-01 9.469078930315e-01 9.527330641258e-01 9.588697587155e-01 9.652860659313e-01 9.719888564295e-01 9.789399350358e-01 9.861348391829e-01 9.935380820579e-01 1.001117028315e+00 1.008844892372e+00 1.016671919426e+00 1.024566816121e+00 1.032470000761e+00 1.040349665219e+00 1.048140177330e+00 1.055804521036e+00 1.063292096098e+00 1.070552566920e+00 1.077552862947e+00 1.084244850278e+00 1.090609735881e+00 1.096608185697e+00 1.102236231598e+00 1.107472370529e+00 1.112326572937e+00 1.116801915563e+00 1.120911123801e+00 1.124691099144e+00 1.128159048142e+00 1.131369860257e+00 1.134354721548e+00 1.137177694119e+00 1.139876848900e+00 1.142513160713e+00 1.145137426289e+00 1.147792269856e+00 1.150534670928e+00 1.153384837702e+00 1.156393791730e+00 1.159562269425e+00 1.162920261705e+00 1.166461331029e+00 1.170182658963e+00 1.174071731723e+00 1.178093110907e+00 1.182237888307e+00 1.186445562499e+00 1.190698348620e+00 1.194938642644e+00 1.199127894509e+00 1.203219370529e+00 1.207165378776e+00 1.210928288283e+00 1.214453541808e+00 1.217714693340e+00 1.219535504832e+00 1.220236703865e+00 1.220264053201e+00 1.220181755771e+00 1.220519009053e+00 1.221582338862e+00 1.223342811013e+00 1.225447099755e+00 1.227334291211e+00 1.228380085703e+00 1.228107970013e+00 1.226326877868e+00 1.223167103054e+00 1.219035456451e+00 1.214497563627e+00 1.210078657548e+00 1.206091830778e+00 1.202547501770e+00 1.199136559327e+00 1.195328655057e+00 1.190547307104e+00 1.184354817908e+00 1.176576269014e+00 1.167379445018e+00 1.157222540393e+00 1.146717074552e+00 1.136459341698e+00 1.126849413528e+00 1.117977096498e+00 1.109612812962e+00 1.101296471749e+00 1.092499242841e+00 1.082828357327e+00 1.072150544207e+00 1.060651552495e+00 1.048795178364e+00 1.037201421705e+00 1.026432224646e+00 1.016837071490e+00 1.008436241941e+00 1.000919406114e+00 9.937545606164e-01 9.863821657692e-01 9.783944107715e-01 9.696682242129e-01 9.604423893420e-01 9.512360273835e-01 9.427040773616e-01 9.354415200700e-01 9.298199612726e-01 9.258642239468e-01 9.232897829814e-01 9.216105642681e-01 9.203179286791e-01 9.190641251704e-01 9.177739982991e-01 9.166419105392e-01 9.160357877934e-01 9.163460462081e-01 9.178014259541e-01 9.203421101628e-01 9.236229958499e-01 9.271057519821e-01 9.302783553730e-01 9.329127864209e-01 9.352797628106e-01 9.383058022829e-01 9.437599975747e-01 9.539468601675e-01 9.344546588981e-01 9.271050341642e-01 9.003251935027e-01 8.764304096484e-01 8.752067136353e-01 9.012517636460e-01 9.406534619895e-01 9.709904147290e-01 9.739838037497e-01 9.431328335636e-01 8.871705428299e-01 8.304085061474e-01 8.058098014875e-01 8.345059259924e-01 9.063416716244e-01 9.884013426584e-01 1.047333273193e+00 1.061564384629e+00 1.024575571191e+00 9.458391913896e-01 8.513370547694e-01 7.804352255028e-01 7.683844273201e-01 8.161881383863e-01 8.888824146616e-01 9.460412782851e-01 9.618829647373e-01 9.294729491760e-01 8.609441950213e-01 7.870716504459e-01 7.498520139225e-01 7.760069394725e-01 8.502856458091e-01 9.303774882386e-01 9.774531681514e-01 9.687276719181e-01 8.993802619934e-01 7.840024508049e-01 6.611527567648e-01 5.950944505243e-01 6.351354132617e-01 7.505985085116e-01 8.727641966991e-01 9.525064671886e-01 9.654876257160e-01 9.075776518415e-01 7.945439743935e-01 6.669141063745e-01 5.943283305507e-01 6.353237892659e-01 7.603095196135e-01 8.947871558150e-01 9.855794376747e-01 1.005901052009e+00 9.496894813762e-01 8.309077004634e-01 6.889380518775e-01 5.979253533398e-01 6.336929431380e-01 7.747715647327e-01 9.380062701601e-01 1.063358169593e+00 1.120139423047e+00 1.098682430584e+00 1.007621554207e+00 8.752283391911e-01 7.531913132136e-01 7.087404385258e-01 7.715514104125e-01 8.966054168232e-01 1.019997252333e+00 1.100585231772e+00 1.121338090601e+00 1.084844234862e+00 1.010920628623e+00 9.338778405460e-01 8.928542077311e-01 9.092293167665e-01 9.692524498855e-01 1.037529200082e+00 1.081897551365e+00 1.085279069458e+00 1.047771361136e+00 9.858796236207e-01 9.291402890202e-01 9.092641564069e-01 9.399932960028e-01 1.005780969024e+00 1.074689152475e+00 1.117505034566e+00 1.116907930590e+00 1.069562700627e+00 9.864051338850e-01 8.925378293414e-01 8.241344068166e-01 8.137374613008e-01 8.653527576594e-01 9.508873627549e-01 1.033963076874e+00 1.087377365024e+00 1.096570626278e+00 1.058537489896e+00 9.808421122714e-01 8.816892633448e-01 7.903354677419e-01 7.428527425408e-01 7.632702848530e-01 8.421485290110e-01 9.458777067609e-01 1.040489621511e+00 1.101414408060e+00 1.113813490260e+00 1.071989851214e+00 9.800867744261e-01 8.549902643929e-01 7.322194646015e-01 6.688257368255e-01 7.112738620612e-01 8.395884098895e-01 9.929815860501e-01 1.120406534835e+00 1.189300615203e+00 1.181913048939e+00 1.093745074020e+00 9.347094904131e-01 7.349756294754e-01 5.640259374977e-01 5.466029913210e-01
 2.290826286033e+00 2.291587693840e+00 2.292444235831e+00 2.293552385898e+00 2.294967451014e+00 2.296617864454e+00 2.298298569864e+00 2.299753374824e+00 2.300848927062e+00 2.301669774180e+00 2.302438716305e+00 2.303370589638e+00 2.304583378244e+00 2.306074934238e+00 2.307718086404e+00 2.309288176949e+00 2.310595300245e+00 2.311616836546e+00 2.312490408128e+00 2.313403646015e+00 2.314488817159e+00 2.315802540372e+00 2.317316220436e+00 2.318918929220e+00 2.320441440550e+00 2.321773820047e+00 2.322921920811e+00 2.323987200195e+00 2.325080292703e+00 2.326281906495e+00 2.327647090294e+00 2.329186577919e+00 2.330849427308e+00 2.332524286388e+00 2.334084018954e+00 2.335437480442e+00 2.336568300641e+00 2.337579564493e+00 2.338675336873e+00 2.340059790454e+00 2.341769450909e+00 2.343631935377e+00 2.345360113693e+00 2.346737999351e+00 2.347735893742e+00 2.348520292833e+00 2.349360636079e+00 2.350492838291e+00 2.351985433133e+00 2.353694663151e+00 2.355352622450e+00 2.356724090734e+00 2.357732407603e+00 2.358473592708e+00 2.359189083155e+00 2.360137829549e+00 2.361441520199e+00 2.363016348237e+00 2.364633755844e+00 2.366084862092e+00 2.367286795128e+00 2.368292763771e+00 2.369232505392e+00 2.370242834372e+00 2.371414428461e+00 2.372764334569e+00 2.374269525624e+00 2.375870309949e+00 2.377455394662e+00 2.378869126406e+00 2.380004706863e+00 2.380906573178e+00 2.381782149707e+00 2.382869801886e+00 2.384298721293e+00 2.385995879087e+00 2.387713061810e+00 2.389187742141e+00 2.390303780779e+00 2.391178788775e+00 2.392046553403e+00 2.393103570086e+00 2.394410570107e+00 2.395899867433e+00 2.397450901437e+00 2.398950425499e+00 2.400329752863e+00 2.401555476005e+00 2.402624998176e+00 2.403578917692e+00 2.404541098799e+00 2.405694018786e+00 2.407147719219e+00 2.408843071886e+00 2.410553636442e+00 2.412004650782e+00 2.413052992335e+00 2.413791758569e+00 2.414523962442e+00 2.415567286424e+00 2.417034228824e+00 2.418772571504e+00 2.420477607811e+00 2.421889044426e+00 2.422942367603e+00 2.423789791110e+00 2.424681681263e+00 2.425794513209e+00 2.427143537442e+00 2.428617494958e+00 2.430083868496e+00 2.431475773811e+00 2.432779241457e+00 2.434013976196e+00 2.435183873505e+00 2.436280669873e+00 2.437316869757e+00 2.438383367927e+00 2.439610562414e+00 2.441072395564e+00 2.442709361477e+00 2.444334850561e+00 2.445716506094e+00 2.446728460676e+00 2.447465988159e+00 2.448221886292e+00 2.449303740742e+00 2.450850988860e+00 2.452719037829e+00 2.454554517820e+00 2.456000160149e+00 2.456919610120e+00 2.457493694910e+00 2.458105943749e+00 2.459115554621e+00 2.460642339626e+00 2.462504036609e+00 2.464334123785e+00 2.465787652707e+00 2.466749580013e+00 2.467387065501e+00 2.468037662058e+00 2.469008113717e+00 2.470419311765e+00 2.472139241804e+00 2.473873938029e+00 2.475341870944e+00 2.476432623824e+00 2.477240737404e+00 2.478005717445e+00 2.478973402239e+00 2.480252430626e+00 2.481777101782e+00 2.483363139519e+00 2.484817479609e+00 2.486037196524e+00 2.487052616810e+00 2.487993471494e+00 2.489012734576e+00 2.490198506613e+00 2.491545363492e+00 2.492971842537e+00 2.494376813037e+00 2.495676484864e+00 2.496851574733e+00 2.497944884308e+00 2.499025120684e+00 2.500155040105e+00 2.501368864180e+00 2.502657805780e+00 2.503977401489e+00 2.505273804366e+00 2.506512476266e+00 2.507684524001e+00 2.508810230700e+00 2.509934762444e+00 2.511092130358e+00 2.512300029593e+00 2.513546770886e+00 2.514800073911e+00 2.516031791387e+00 2.517228394637e+00 2.518404600646e+00 2.519578710597e+00 2.520766071701e+00 2.521968159447e+00 2.523178649527e+00 2.524390742957e+00 2.525603536622e+00 2.526816079808e+00 2.528030661385e+00 2.529241206871e+00 2.530442989281e+00 2.531632130197e+00 2.532816012454e+00 2.533999937814e+00 2.535193335743e+00 2.536392098543e+00 2.537592115807e+00 2.538781866269e+00 2.539962667862e+00 2.541142277442e+00 2.542323525303e+00 2.543508210080e+00 2.544694519007e+00 2.545881088093e+00 2.547063470725e+00 2.548245993742e+00 2.549427264223e+00 2.550608580627e+00 2.551790303837e+00 2.552972310461e+00 2.554157152649e+00 2.555337574971e+00 2.556516183242e+00 2.557694919317e+00 2.558871760405e+00 2.560053908353e+00 2.561236892363e+00 2.562417557689e+00 2.563591532407e+00 2.564762814838e+00 2.565933775278e+00 2.567108433535e+00 2.568282491766e+00 2.569450645304e+00 2.570611057721e+00 2.571769292682e+00 2.572932213786e+00 2.574102825614e+00 2.575277190073e+00 2.576444789461e+00 2.577607609028e+00 2.578770155560e+00 2.579937140721e+00 2.581113087656e+00 2.582288226888e+00 2.583455158130e+00 2.584614165076e+00 2.585771005232e+00 2.586932113195e+00 2.588093707638e+00 2.589252108864e+00 2.590404941938e+00 2.591555188882e+00 2.592712747565e+00 2.593875859225e+00 2.595038208036e+00 2.596194543434e+00 2.597347903838e+00 2.598502596580e+00 2.599665960248e+00 2.600828445125e+00 2.601984996447e+00 2.603130801324e+00 2.604272254004e+00 2.605416567666e+00 2.606564409376e+00 2.607716670294e+00 2.608861544460e+00 2.610003872392e+00 2.611144682437e+00 2.612286980119e+00 2.613434583779e+00 2.614579936820e+00 2.615724840008e+00 2.616868775799e+00 2.618012185761e+00 2.619153945465e+00 2.620293307807e+00 2.621430278622e+00 2.622570216560e+00 2.623710769198e+00 2.624853725998e+00 2.625993196555e+00 2.627132971108e+00 2.628270296645e+00 2.629409211093e+00 2.630549806704e+00 2.631691613773e+00 2.632828490389e+00 2.633962367408e+00 2.635097583020e+00 2.636232292295e+00 2.637366260924e+00 2.638501215232e+00 2.639635820838e+00 2.640770564412e+00 2.641907041847e+00 2.643039630120e+00 2.644169751675e+00 2.645301605799e+00 2.646432369130e+00 2.647562212029e+00 2.648695052509e+00 2.649826534794e+00 2.650955096587e+00 2.652080966305e+00 2.653207211235e+00 2.654332987652e+00 2.655460387396e+00 2.656588805435e+00 2.657717434140e+00 2.658842809187e+00 2.659968653454e+00 2.661090538510e+00 2.662215496473e+00 2.663342019169e+00 2.664468227552e+00 2.665595906694e+00 2.666721530014e+00 2.667846697867e+00 2.668971351847e+00 2.670095381397e+00 2.671220394726e+00 2.672346681780e+00 2.673472907676e+00 2.674598807642e+00 2.675724652175e+00 2.676848449382e+00 2.677972813056e+00 2.679096713668e+00 2.680222739651e+00 2.681349033902e+00 2.682474944544e+00 2.683602466884e+00 2.684727640574e+00 2.685850068429e+00 2.686973790117e+00 2.688097929509e+00 2.689226560122e+00 2.690354443221e+00 2.691480116029e+00 2.692602869444e+00 2.693724399604e+00 2.694846405731e+00 2.695969655599e+00 2.697095455230e+00 2.698220380637e+00 2.699344140809e+00 2.700464295824e+00 2.701584595393e+00 2.702703535358e+00 2.703828383749e+00 2.704953405217e+00 2.706078442183e+00 2.707203048810e+00 2.708324933838e+00 2.709449657338e+00 2.710577181539e+00 2.711705417161e+00 2.712837683132e+00 2.713966844499e+00 2.715093053494e+00 2.716220395715e+00 2.717350634289e+00 2.718481474453e+00 2.719614249964e+00 2.720744151857e+00 2.721873547104e+00 2.722999362922e+00 2.724126249781e+00 2.725257594364e+00 2.726389958775e+00 2.727521794844e+00 2.728651219114e+00 2.729777641780e+00 2.730907752109e+00 2.732040171127e+00 2.733174516263e+00 2.734312079444e+00 2.735447078907e+00 2.736581532661e+00 2.737715488216e+00 2.738853806651e+00 2.739993150477e+00 2.741133744375e+00 2.742275550227e+00 2.743413932010e+00 2.744554827644e+00 2.745695789854e+00 2.746838314815e+00 2.747980515778e+00 2.749123736696e+00 2.750268453241e+00 2.751413841421e+00 2.752560807012e+00 2.753708243898e+00 2.754856606870e+00 2.756003957711e+00 2.757154234994e+00 2.758303210782e+00 2.759457856772e+00 2.760612858307e+00 2.761764562689e+00 2.762918396597e+00 2.764072270106e+00 2.765228610975e+00 2.766383644240e+00 2.767542175485e+00 2.768701831032e+00 2.769861950060e+00 2.771022056417e+00 2.772183968580e+00 2.773346047864e+00 2.774510942681e+00 2.775675685869e+00 2.776842350339e+00 2.778009846369e+00 2.779178399628e+00 2.780349536020e+00 2.781519341921e+00 2.782692319359e+00 2.783865091636e+00 2.785038889493e+00 2.786216431214e+00 2.787393419760e+00 2.788571868292e+00 2.789750225380e+00 2.790930788859e+00 2.792114910654e+00 2.793296977424e+00 2.794483302288e+00 2.795670104550e+00 2.796857613641e+00 2.798046243372e+00 2.799237349590e+00 2.800430288949e+00 2.801624257139e+00 2.802819604263e+00 2.804018375879e+00 2.805214741674e+00 2.806415755631e+00 2.807616038540e+00 2.808819348247e+00 2.810024128597e+00 2.811230193120e+00 2.812437589066e+00 2.813647115913e+00 2.814858332079e+00 2.816069551421e+00 2.817283554979e+00 2.818497837068e+00 2.819715492709e+00 2.820935480544e+00 2.822154247861e+00 2.823376614169e+00 2.824600247517e+00 2.825825240130e+00 2.827052393229e+00 2.828280039811e+00 2.829510273728e+00 2.830742498186e+00 2.831975438220e+00 2.833210885249e+00 2.834446994848e+00 2.835685854296e+00 2.836926545241e+00 2.838168677207e+00 2.839412006563e+00 2.840658832331e+00 2.841905484148e+00 2.843154272539e+00 2.844405402097e+00 2.845659641078e+00 2.846915171157e+00 2.848170134768e+00 2.849428525752e+00 2.850687662329e+00 2.851949417827e+00 2.853213793091e+00 2.854477779669e+00 2.855744894122e+00 2.857013298419e+00 2.858283157589e+00 2.859556918317e+00 2.860830612126e+00 2.862106597253e+00 2.863383773544e+00 2.864662619884e+00 2.865943815063e+00 2.867227070160e+00 2.868511087226e+00 2.869797799192e+00 2.871085400336e+00 2.872377345890e+00 2.873667762926e+00 2.874961149305e+00 2.876256452293e+00 2.877554288419e+00 2.878853057806e+00 2.880152611082e+00 2.881454607575e+00 2.882756817226e+00 2.884063684806e+00 2.885370179250e+00 2.886679143739e+00 2.887990021664e+00 2.889301347705e+00 2.890615144022e+00 2.891930472967e+00 2.893247182511e+00 2.894567194163e+00 2.895885960143e+00 2.897207087673e+00 2.898528861468e+00 2.899854220946e+00 2.901179168903e+00 2.902506541138e+00 2.903834597036e+00 2.905165808353e+00 2.906495672755e+00 2.907829946173e+00 2.909163822463e+00 2.910499448164e+00 2.911836309909e+00 2.913174821202e+00 2.914514294098e+00 2.915854997679e+00 2.917195172033e+00 2.918537980386e+00 2.919883263531e+00 2.921228200720e+00 2.922574656307e+00 2.923923157817e+00 2.925269255638e+00 2.926618566253e+00 2.927969317023e+00 2.929319412705e+00 2.930670668159e+00 2.932024276178e+00 2.933378191492e+00 2.934730700984e+00 2.936085569065e+00 2.937440835875e+00 2.938798181666e+00 2.940152531792e+00 2.941510869732e+00 2.942867177469e+00 2.944224078557e+00 2.945583489460e+00 2.946941944885e+00 2.948300805735e+00 2.949658967446e+00 2.951018618655e+00 2.952378282663e+00 2.953736524684e+00 2.955096453386e+00 2.956455095619e+00 2.957814646590e+00 2.959174372637e+00 2.960531418547e+00 2.961891311821e+00 2.963247620029e+00 2.964605922920e+00 2.965963032053e+00 2.967318005225e+00 2.968674587530e+00 2.970030708878e+00 2.971383106473e+00 2.972737708225e+00 2.974089838881e+00 2.975441175411e+00 2.976790752415e+00 2.978139088965e+00 2.979487389653e+00 2.980833966779e+00 2.982180629777e+00 2.983523748097e+00 2.984864436142e+00 2.986205704766e+00 2.987544268030e+00 2.988881551922e+00 2.990216211215e+00 2.991549808385e+00 2.992878632186e+00 2.994206483636e+00 2.995533888573e+00 2.996856549944e+00 2.998178519718e+00 2.999498595365e+00 3.000813894173e+00 3.002126376329e+00 3.003436177738e+00 3.004744183911e+00 3.006049028863e+00 3.007348461460e+00 3.008645631630e+00 3.009939293364e+00 3.011229080240e+00 3.012516909010e+00 3.013799357217e+00 3.015078011345e+00 3.016353250081e+00 3.017623658677e+00 3.018890812729e+00 3.020152915172e+00 3.021410955701e+00 3.022662171315e+00 3.023910641639e+00 3.025153105843e+00 3.026392021129e+00 3.027625365857e+00 3.028852542086e+00 3.030075021521e+00 3.031290880076e+00 3.032501191274e+00 3.033706972881e+00 3.034905865867e+00 3.036096674432e+00 3.037283842694e+00 3.038463541826e+00 3.039636247416e+00 3.040802850431e+00 3.041962087408e+00 3.043114930956e+00 3.044258635840e+00 3.045396474879e+00 3.046527034331e+00 3.047649978852e+00 3.048764607181e+00 3.049870417715e+00 3.050968669950e+00 3.052057909936e+00 3.053137970096e+00 3.054211211909e+00 3.055274505062e+00 3.056329094921e+00 3.057374952139e+00 3.058410218926e+00 3.059436444802e+00 3.060453137700e+00 3.061460357546e+00 3.062456362367e+00 3.063443907243e+00 3.064417615545e+00 3.065382901743e+00 3.066337114764e+00 3.067281288518e+00 3.068211064537e+00 3.069131997605e+00 3.070040682927e+00 3.070937215593e+00 3.071821108297e+00 3.072694829995e+00 3.073552880440e+00 3.074400590210e+00 3.075236264052e+00 3.076058218107e+00 3.076865728364e+00 3.077660984119e+00 3.078440210915e+00 3.079207659772e+00 3.079960886516e+00 3.080699220594e+00 3.081422859242e+00 3.082132703385e+00 3.082825989946e+00 3.083505024531e+00 3.084167969374e+00 3.084818297317e+00 3.085449062753e+00 3.086066241619e+00 3.086666101006e+00 3.087249694547e+00 3.087816022771e+00 3.088366232609e+00 3.088898174164e+00 3.089413279527e+00 3.089911809273e+00 3.090390033895e+00 3.090850158404e+00 3.091295138128e+00 3.091718604511e+00 3.092125799729e+00 3.092511878834e+00 3.092879034738e+00 3.093225962358e+00 3.093554353974e+00 3.093862105804e+00 3.094150393843e+00 3.094417363416e+00 3.094663838598e+00 3.094889465572e+00 3.095092723694e+00 3.095274506629e+00 3.095436190996e+00 3.095575772301e+00 3.095693231019e+00 3.095787349347e+00 3.095858563015e+00 3.095906884429e+00 3.095931755224e+00 3.095934304332e+00 3.095913298955e+00 3.095867036678e+00 3.095796178487e+00 3.095702807316e+00 3.095582794295e+00 3.095438633287e+00 3.095270840123e+00 3.095074121781e+00 3.094855253170e+00 3.094608000342e+00 3.094335979961e+00 3.094036159866e+00 3.093710168304e+00 3.093357596168e+00 3.092976608734e+00 3.092569941941e+00 3.092133987890e+00 3.091671114369e+00 3.091179420876e+00 3.090658439358e+00 3.090109982675e+00 3.089531145155e+00 3.088926194061e+00 3.088287087521e+00 3.087623826253e+00 3.086926906570e+00 3.086198579373e+00 3.085443768831e+00 3.084653846993e+00 3.083835942956e+00 3.082985163077e+00 3.082106336450e+00 3.081191443911e+00 3.080244701329e+00 3.079270920987e+00 3.078259760648e+00 3.077217942078e+00 3.076143101896e+00 3.075035438422e+00 3.073892075606e+00 3.072717727616e+00 3.071509819257e+00 3.070267072745e+00 3.068991253104e+00 3.067680068944e+00 3.066333274611e+00 3.064952687849e+00 3.063535644770e+00 3.062085154445e+00 3.060598096152e+00 3.059076203072e+00 3.057518399731e+00 3.055921858083e+00 3.054291724006e+00 3.052623467434e+00 3.050921573763e+00 3.049180207761e+00 3.047402182992e+00 3.045587090961e+00 3.043733042774e+00 3.041842963433e+00 3.039914198795e+00 3.037949408481e+00 3.035945092558e+00 3.033900696960e+00 3.031822159218e+00 3.029699365914e+00 3.027541248609e+00 3.025345093402e+00 3.023106991618e+00 3.020830574828e+00 3.018515239788e+00 3.016161776033e+00 3.013764120794e+00 3.011332687550e+00 3.008857569430e+00 3.006343848464e+00 3.003790438494e+00 3.001194566504e+00 2.998559284620e+00 2.995884461987e+00 2.993167410912e+00 2.990410154535e+00 2.987612586783e+00 2.984775004322e+00 2.981894530053e+00 2.978974580327e+00 2.976012591398e+00 2.973008871557e+00 2.969966861359e+00 2.966881001875e+00 2.963755598004e+00 2.960588091617e+00 2.957379838995e+00 2.954130059602e+00 2.950836836527e+00 2.947505058205e+00 2.944128539777e+00 2.940713356143e+00 2.937255006133e+00 2.933756165986e+00 2.930216106453e+00 2.926632223982e+00 2.923008739928e+00 2.919342967606e+00 2.915637270782e+00 2.911889472248e+00 2.908100784331e+00 2.904270310641e+00 2.900398206169e+00 2.896486589465e+00 2.892532400433e+00 2.888537092490e+00 2.884502356341e+00 2.880427276250e+00 2.876309043993e+00 2.872151277217e+00 2.867953486286e+00 2.863712799067e+00 2.859434166869e+00 2.855116077204e+00 2.850755241025e+00 2.846355983547e+00 2.841917228179e+00 2.837439186285e+00 2.832921230001e+00 2.828366599817e+00 2.823769887588e+00 2.819134329003e+00 2.814462687230e+00 2.809750484771e+00 2.805000881997e+00 2.800212364773e+00 2.795387671488e+00 2.790525017897e+00 2.785624424823e+00 2.780686907277e+00 2.775712678902e+00 2.770701297354e+00 2.765657102629e+00 2.760574219423e+00 2.755456079892e+00 2.750303344263e+00 2.745116214214e+00 2.739894155445e+00 2.734638129474e+00 2.729348425205e+00 2.724024883189e+00 2.718668084567e+00 2.713277582802e+00 2.707856135269e+00 2.702402889447e+00 2.696916157560e+00 2.691399736242e+00 2.685852222462e+00 2.680272824576e+00 2.674666210708e+00 2.669028220204e+00 2.663362322127e+00 2.657667388698e+00 2.651944875109e+00 2.646194870571e+00 2.640417759470e+00 2.634615972597e+00 2.628785412713e+00 2.622931034341e+00 2.617050255112e+00 2.611144815885e+00 2.605217417559e+00 2.599265130423e+00 2.593290704249e+00 2.587292916918e+00 2.581275382408e+00 2.575233137438e+00 2.569176025976e+00 2.563095395402e+00 2.556997590195e+00 2.550880394762e+00 2.544745593589e+00 2.538594194485e+00 2.532423753499e+00 2.526239857535e+00 2.520038790209e+00 2.513824850405e+00 2.507596088782e+00 2.501353687530e+00 2.495098515868e+00 2.488832046212e+00 2.482553089456e+00 2.476265057886e+00 2.469968323099e+00 2.463659973828e+00 2.457346307416e+00 2.451022213043e+00 2.444694491553e+00 2.438357915414e+00 2.432016714205e+00 2.425672558771e+00 2.419324207914e+00 2.412974130410e+00 2.406620047635e+00 2.400264627403e+00 2.393907824610e+00 2.387553756551e+00 2.381198151523e+00 2.374846885944e+00 2.368498319512e+00 2.362150760194e+00 2.355809693640e+00 2.349472284647e+00 2.343143385558e+00 2.336819361562e+00 2.330504060884e+00 2.324196200421e+00 2.317898930361e+00 2.311610915180e+00 2.305334550247e+00 2.299072200165e+00 2.292820440420e+00 2.286582730563e+00 2.280360047639e+00 2.274153072588e+00 2.267960481405e+00 2.261785698870e+00 2.255630415610e+00 2.249492343171e+00 2.243375371317e+00 2.237277767204e+00 2.231202951568e+00 2.225150658702e+00 2.219121083068e+00 2.213115331673e+00 2.207134317864e+00 2.201180037921e+00 2.195252312127e+00 2.189351121740e+00 2.183479565439e+00 2.177634985918e+00 2.171821452818e+00 2.166037938354e+00 2.160287674225e+00 2.154567417028e+00 2.148881198345e+00 2.143230201055e+00 2.137610900777e+00 2.132029348548e+00 2.126481452121e+00 2.120973244513e+00 2.115500023367e+00 2.110068191262e+00 2.104670414542e+00 2.099316482742e+00 2.094003108288e+00 2.088725579422e+00 2.083495628428e+00 2.078301465304e+00 2.073155911973e+00 2.068046971779e+00 2.062989366562e+00 2.057970266228e+00 2.052996418193e+00 2.048070281792e+00 2.043186267314e+00 2.038353184767e+00 2.033560686673e+00 2.028822138900e+00 2.024124869150e+00 2.019480739861e+00 2.014881902971e+00 2.010330656277e+00 2.005831244987e+00 2.001375768118e+00 1.996976331414e+00 1.992617639950e+00 1.988315965722e+00 1.984059181930e+00 1.979854396201e+00 1.975700829586e+00 1.971593465831e+00 1.967539927053e+00 1.963531508326e+00 1.959580895390e+00 1.955675054578e+00 1.951820937562e+00 1.948016196998e+00 1.944260805333e+00 1.940557692690e+00 1.936899497989e+00 1.933296609002e+00 1.929736662162e+00 1.926230834590e+00 1.922768698167e+00 1.919357156130e+00 1.915996155848e+00 1.912675718192e+00 1.909411815205e+00 1.906185473058e+00 1.903012702232e+00 1.899879539785e+00 1.896796456768e+00 1.893756912349e+00 1.890760288539e+00 1.887812262395e+00 1.884899546439e+00 1.882036368334e+00 1.879209807719e+00 1.876427928958e+00 1.873684238123e+00 1.870981149083e+00 1.868318727751e+00 1.865689186317e+00 1.863104692933e+00 1.860549377824e+00 1.858033886619e+00 1.855551197987e+00 1.853104502707e+00 1.850690445424e+00 1.848305672056e+00 1.845957448744e+00 1.843633865854e+00 1.841344784694e+00 1.839080438955e+00 1.836846055666e+00 1.834637941810e+00 1.832453147924e+00 1.830293128213e+00 1.828155099639e+00 1.826042253794e+00 1.823945975097e+00 1.821874157317e+00 1.819816838974e+00 1.817779649145e+00 1.815759339466e+00 1.813750107572e+00 1.811759245054e+00 1.809776644961e+00 1.807811085230e+00 1.805851365052e+00 1.803902718874e+00 1.801961767136e+00 1.800024779444e+00 1.798098248917e+00 1.796167318264e+00 1.794246195914e+00 1.792319398459e+00 1.790397527619e+00 1.788472005007e+00 1.786543265729e+00 1.784610870227e+00 1.782668080887e+00 1.780724659928e+00 1.778763301733e+00 1.776799433843e+00 1.774817546686e+00 1.772824693260e+00 1.770817765310e+00 1.768790486416e+00 1.766751267827e+00 1.764680520152e+00 1.762599214508e+00 1.760485146132e+00 1.758353329973e+00 1.756191134382e+00 1.753999225919e+00 1.751781323782e+00 1.749524500168e+00 1.747242911499e+00 1.744916211135e+00 1.742561860579e+00 1.740160908708e+00 1.737722741764e+00 1.735243560339e+00 1.732714105857e+00 1.730148038439e+00 1.727524575748e+00 1.724861468566e+00 1.722139188878e+00 1.719370094804e+00 1.716545829421e+00 1.713662359093e+00 1.710727936853e+00 1.707727611809e+00 1.704675536566e+00 1.701554208474e+00 1.698376387869e+00 1.695130100490e+00 1.691821728055e+00 1.688446406516e+00 1.685000376142e+00 1.681492930510e+00 1.677908686455e+00 1.674262314885e+00 1.670538304071e+00 1.666749353337e+00 1.662884120294e+00 1.658949378874e+00 1.654944675294e+00 1.650860749228e+00 1.646712999861e+00 1.642484928516e+00 1.638193910702e+00 1.633821971649e+00 1.629385041748e+00 1.624876991103e+00 1.620296125258e+00 1.615653197401e+00 1.610932869306e+00 1.606156796001e+00 1.601304309574e+00 1.596395779108e+00 1.591422234793e+00 1.586386477741e+00 1.581297027237e+00 1.576140342426e+00 1.570941908394e+00 1.565677445119e+00 1.560371381818e+00 1.555012482391e+00 1.549606589563e+00 1.544165440139e+00 1.538670845106e+00 1.533149153827e+00 1.527581899197e+00 1.521990509081e+00 1.516364666034e+00 1.510710591491e+00 1.505037531789e+00 1.499334171462e+00 1.493621997293e+00 1.487885035548e+00 1.482141504983e+00 1.476384195133e+00 1.470618427571e+00 1.464852137461e+00 1.459077054821e+00 1.453310846920e+00 1.447539603058e+00 1.441779341679e+00 1.436025164779e+00 1.430279475844e+00 1.424549304813e+00 1.418830307592e+00 1.413131135207e+00 1.407448765673e+00 1.401786535204e+00 1.396148967090e+00 1.390530314374e+00 1.384940921763e+00 1.379377426674e+00 1.373839149207e+00 1.368337781385e+00 1.362859019726e+00 1.357421239050e+00 1.352010689928e+00 1.346636263591e+00 1.341302741851e+00 1.335995497735e+00 1.330740642919e+00 1.325510539305e+00 1.320334479767e+00 1.315190228206e+00 1.310089662631e+00 1.305039100725e+00 1.300019559768e+00 1.295063708902e+00 1.290132477474e+00 1.285268398089e+00 1.280435638079e+00 1.275657520613e+00 1.270932616775e+00 1.266240592122e+00 1.261622150374e+00 1.257021126645e+00 1.252499133922e+00 1.248002828166e+00 1.243561576486e+00 1.239171415778e+00 1.234803689484e+00 1.230509975545e+00 1.226218490597e+00 1.221995664268e+00 1.217780854083e+00 1.213603288698e+00 1.209453291912e+00 1.205300653297e+00 1.201191607194e+00 1.197050769230e+00 1.192940754442e+00 1.188796377805e+00 1.184644055066e+00 1.180469369600e+00 1.176240633592e+00 1.171991848946e+00 1.167656792543e+00 1.163284369113e+00 1.158814200635e+00 1.154264317242e+00 1.149620394385e+00 1.144855273765e+00 1.139993044737e+00 1.134979405806e+00 1.129852769097e+00 1.124565856550e+00 1.119136415239e+00 1.113549248904e+00 1.107794628170e+00 1.101889044737e+00 1.095802310009e+00 1.089568397502e+00 1.083156502345e+00 1.076595964227e+00 1.069883006572e+00 1.063019444036e+00 1.056040772168e+00 1.048925332528e+00 1.041726787827e+00 1.034430981186e+00 1.027077960998e+00 1.019691447863e+00 1.012274250589e+00 1.004891326096e+00 9.975310647744e-01 9.902549094766e-01 9.830771801314e-01 9.760333483672e-01 9.691633908908e-01 9.624866549444e-01 9.560531940887e-01 9.498740884926e-01 9.439967457517e-01 9.384368094607e-01 9.332328707860e-01 9.283962884391e-01 9.239542800852e-01 9.199279757249e-01 9.163207107671e-01 9.131612412242e-01 9.104378192614e-01 9.081735269434e-01 9.063580243878e-01 9.049956675403e-01 9.040837415185e-01 9.036125570255e-01 9.035862144535e-01 9.039792724642e-01 9.048064108195e-01 9.060347656313e-01 9.076760334016e-01 9.097147468856e-01 9.121417460335e-01 9.149646448398e-01 9.181622061139e-01 9.217501367016e-01 9.257096830243e-01 9.300596633935e-01 9.347832970611e-01 9.398911558078e-01 9.453799037033e-01 9.512403388571e-01 9.574831298930e-01 9.640831261023e-01 9.710479262461e-01 9.783444411194e-01 9.859711272497e-01 9.938896141022e-01 1.002074575389e+00 1.010494079999e+00 1.019101605931e+00 1.027858869267e+00 1.036707364415e+00 1.045608407030e+00 1.054491962829e+00 1.063312776229e+00 1.072008240397e+00 1.080521100511e+00 1.088801428600e+00 1.096792251539e+00 1.104456936511e+00 1.111740292152e+00 1.118624745216e+00 1.125070402786e+00 1.131066697392e+00 1.136603949801e+00 1.141674847572e+00 1.146301064513e+00 1.150486934730e+00 1.154271114714e+00 1.157673342171e+00 1.160748464170e+00 1.163527766049e+00 1.166068485843e+00 1.168419775058e+00 1.170623027981e+00 1.172743867309e+00 1.174807274675e+00 1.176874569968e+00 1.178961718544e+00 1.181109924968e+00 1.183330509103e+00 1.185633030316e+00 1.188031217029e+00 1.190501404899e+00 1.193053513533e+00 1.195645372462e+00 1.198269548559e+00 1.200887025008e+00 1.203472219592e+00 1.205989209674e+00 1.208403669229e+00 1.210686782155e+00 1.212794337092e+00 1.214706846726e+00 1.215516758928e+00 1.215257820492e+00 1.214372629430e+00 1.213437392393e+00 1.212985959496e+00 1.213336493336e+00 1.214467159988e+00 1.216026862145e+00 1.217453304463e+00 1.218122521186e+00 1.217553296681e+00 1.215555332266e+00 1.212254778299e+00 1.208066965710e+00 1.203558716999e+00 1.199255641771e+00 1.195475756633e+00 1.192219004260e+00 1.189163021912e+00 1.185769315521e+00 1.181442509026e+00 1.175728789613e+00 1.168440943983e+00 1.159737540020e+00 1.150064937654e+00 1.140026849521e+00 1.130212270310e+00 1.121009715673e+00 1.112498731736e+00 1.104435524380e+00 1.096345672066e+00 1.087686074145e+00 1.078047817113e+00 1.067288157079e+00 1.055582719466e+00 1.043393559840e+00 1.031339423664e+00 1.019989319893e+00 1.009703225056e+00 1.000515066361e+00 9.921259605534e-01 9.840110509346e-01 9.756177573263e-01 9.665385782713e-01 9.566566021327e-01 9.462160207075e-01 9.357549582911e-01 9.259502345130e-01 9.174353398898e-01 9.106136266716e-01 9.055490326355e-01 9.019846522047e-01 8.994543569545e-01 8.974639236036e-01 8.956724125894e-01 8.940127463562e-01 8.926803743937e-01 8.920459973906e-01 8.924973838578e-01 8.942432285246e-01 8.971970336658e-01 9.009691803750e-01 9.049705637422e-01 9.086151845610e-01 9.115828968958e-01 9.139883012883e-01 9.164744287456e-01 9.201891867857e-01 9.258438903453e-01 9.140897236559e-01 9.123344616969e-01 8.896597458171e-01 8.675229181886e-01 8.657248482345e-01 8.900406954362e-01 9.282534728077e-01 9.591031366720e-01 9.646128336731e-01 9.378477049566e-01 8.863629786934e-01 8.324382788334e-01 8.066811335163e-01 8.296705113387e-01 8.937441487651e-01 9.691238548824e-01 1.024355734524e+00 1.038814285144e+00 1.006547493352e+00 9.373628131948e-01 8.567880051793e-01 8.012600568766e-01 7.998330418711e-01 8.493824392059e-01 9.171027427099e-01 9.666655980843e-01 9.750412301208e-01 9.368355463101e-01 8.651418734443e-01 7.912966671266e-01 7.568338466480e-01 7.863318507393e-01 8.625225658766e-01 9.429696781441e-01 9.897066147384e-01 9.809024859752e-01 9.126256504589e-01 8.002966420066e-01 6.826961374819e-01 6.215266525942e-01 6.611930070987e-01 7.720152450561e-01 8.889616493886e-01 9.643174031086e-01 9.741126901290e-01 9.144101704463e-01 8.011176828382e-01 6.745233814232e-01 6.026482383445e-01 6.415381270290e-01 7.624176542450e-01 8.927902213738e-01 9.803657876610e-01 9.989285102218e-01 9.430449713447e-01 8.274310854859e-01 6.920299195931e-01 6.090062813507e-01 6.468893249083e-01 7.822407870370e-01 9.366054643312e-01 1.052726218965e+00 1.101277706693e+00 1.073795029414e+00 9.804300488020e-01 8.516364229891e-01 7.415046269355e-01 7.150105203742e-01 7.910640741389e-01 9.191643441744e-01 1.038476559021e+00 1.111504044417e+00 1.123777790749e+00 1.080007859251e+00 1.002165531718e+00 9.266188437881e-01 8.928883998823e-01 9.190800106865e-01 9.867688470369e-01 1.058626391239e+00 1.103171810573e+00 1.104939388870e+00 1.065814492510e+00 1.003932548777e+00 9.496846370715e-01 9.338408996036e-01 9.675342045765e-01 1.033217645833e+00 1.098832764223e+00 1.136179655512e+00 1.129399902196e+00 1.076922764150e+00 9.917162363461e-01 9.007624947767e-01 8.403426863589e-01 8.390128606828e-01 8.947448050029e-01 9.770394392187e-01 1.050803930997e+00 1.091167905705e+00 1.086005423880e+00 1.034862510807e+00 9.480838426908e-01 8.468141646005e-01 7.625363141574e-01 7.295673151742e-01 7.633287280739e-01 8.459503504226e-01 9.430467517549e-01 1.024309487318e+00 1.069269876906e+00 1.066625875966e+00 1.013698024758e+00 9.173901913890e-01 7.975108571141e-01 6.925236148099e-01 6.572096844648e-01 7.222832102143e-01 8.558331598146e-01 1.001401242239e+00 1.114987900814e+00 1.168609478580e+00 1.147501436305e+00 1.049543440896e+00 8.873036825634e-01 6.956353865441e-01 5.526264162112e-01 5.745425220215e-01
 2.314116034178e+00 2.314910705330e+00 2.315798361223e+00 2.316942438945e+00 2.318391490182e+00 2.320079354661e+00 2.321794332247e+00 2.323280731700e+00 2.324410506228e+00 2.325267019305e+00 2.326070792797e+00 2.327038007029e+00 2.328286121538e+00 2.329814175891e+00 2.331494774601e+00 2.333100723481e+00 2.334446186966e+00 2.335505343022e+00 2.336417591726e+00 2.337369185544e+00 2.338490105684e+00 2.339840945405e+00 2.341391183568e+00 2.343032081130e+00 2.344597550068e+00 2.345973848185e+00 2.347164995407e+00 2.348268892440e+00 2.349396787828e+00 2.350630257365e+00 2.352031172862e+00 2.353610243891e+00 2.355317317672e+00 2.357035983132e+00 2.358638287237e+00 2.360026153506e+00 2.361186914604e+00 2.362224791883e+00 2.363351029576e+00 2.364773231500e+00 2.366525031844e+00 2.368429502745e+00 2.370192438560e+00 2.371599053819e+00 2.372621594497e+00 2.373430419448e+00 2.374301914825e+00 2.375471281325e+00 2.377003505003e+00 2.378747063181e+00 2.380436848967e+00 2.381841063871e+00 2.382882228278e+00 2.383659626903e+00 2.384411794634e+00 2.385397553792e+00 2.386736979236e+00 2.388350053234e+00 2.390007727044e+00 2.391499169067e+00 2.392742877066e+00 2.393787206776e+00 2.394764171208e+00 2.395811226591e+00 2.397015489343e+00 2.398402752149e+00 2.399944897435e+00 2.401588172594e+00 2.403213354084e+00 2.404666947545e+00 2.405836179675e+00 2.406768745985e+00 2.407673048299e+00 2.408794246915e+00 2.410261057771e+00 2.411999316011e+00 2.413757063723e+00 2.415268624831e+00 2.416417082775e+00 2.417321970420e+00 2.418223467943e+00 2.419317503779e+00 2.420664047421e+00 2.422193318719e+00 2.423782923565e+00 2.425318799108e+00 2.426735226937e+00 2.428000608299e+00 2.429109793845e+00 2.430099690652e+00 2.431096606422e+00 2.432282432734e+00 2.433771622745e+00 2.435508572946e+00 2.437262695693e+00 2.438755689551e+00 2.439839487348e+00 2.440609372476e+00 2.441369975251e+00 2.442443337898e+00 2.443950556934e+00 2.445733495969e+00 2.447483121219e+00 2.448932206027e+00 2.450018600622e+00 2.450895644982e+00 2.451819712800e+00 2.452971668752e+00 2.454360597490e+00 2.455873559024e+00 2.457379981428e+00 2.458808889603e+00 2.460146506074e+00 2.461417414176e+00 2.462625881984e+00 2.463760923862e+00 2.464835670164e+00 2.465937458845e+00 2.467197512836e+00 2.468693671250e+00 2.470370860215e+00 2.472039870343e+00 2.473463580725e+00 2.474513888653e+00 2.475282204035e+00 2.476067628306e+00 2.477182248855e+00 2.478767819032e+00 2.480679533342e+00 2.482560549958e+00 2.484047260672e+00 2.485000619686e+00 2.485601919616e+00 2.486243730623e+00 2.487287282524e+00 2.488852727410e+00 2.490758362414e+00 2.492631282136e+00 2.494124944161e+00 2.495120834242e+00 2.495789807593e+00 2.496469472519e+00 2.497473515331e+00 2.498922066607e+00 2.500683286587e+00 2.502460107710e+00 2.503966802496e+00 2.505091357065e+00 2.505934568696e+00 2.506732654829e+00 2.507732528892e+00 2.509048224396e+00 2.510613682059e+00 2.512240476122e+00 2.513733078868e+00 2.514989534251e+00 2.516040350021e+00 2.517015083009e+00 2.518069670804e+00 2.519292208053e+00 2.520675744396e+00 2.522141600708e+00 2.523584173357e+00 2.524922155039e+00 2.526134254818e+00 2.527262203312e+00 2.528377377926e+00 2.529542160688e+00 2.530792205404e+00 2.532117800823e+00 2.533472617411e+00 2.534807874619e+00 2.536082755701e+00 2.537289568818e+00 2.538450423539e+00 2.539608405741e+00 2.540802420828e+00 2.542046400621e+00 2.543329942587e+00 2.544618231077e+00 2.545884999695e+00 2.547117906162e+00 2.548328906312e+00 2.549538370354e+00 2.550760663822e+00 2.551997321823e+00 2.553243161360e+00 2.554491667029e+00 2.555738712432e+00 2.556986971876e+00 2.558235826234e+00 2.559481187804e+00 2.560717853111e+00 2.561942061829e+00 2.563161127067e+00 2.564381502770e+00 2.565608506975e+00 2.566841324814e+00 2.568074025312e+00 2.569300847988e+00 2.570517717511e+00 2.571731544567e+00 2.572946161370e+00 2.574164339165e+00 2.575385079741e+00 2.576604236261e+00 2.577821480826e+00 2.579038506638e+00 2.580252612569e+00 2.581465700657e+00 2.582682375174e+00 2.583897050994e+00 2.585115890106e+00 2.586330798303e+00 2.587541475575e+00 2.588751730246e+00 2.589962010573e+00 2.591178561268e+00 2.592396344747e+00 2.593610717268e+00 2.594818249592e+00 2.596020237563e+00 2.597222704901e+00 2.598429987486e+00 2.599637234223e+00 2.600838955630e+00 2.602032346292e+00 2.603220556243e+00 2.604416253439e+00 2.605618312782e+00 2.606824120321e+00 2.608024007997e+00 2.609218791092e+00 2.610412340623e+00 2.611611388823e+00 2.612818094594e+00 2.614024144797e+00 2.615221820150e+00 2.616411644232e+00 2.617600209448e+00 2.618791097812e+00 2.619984400186e+00 2.621173206357e+00 2.622354668949e+00 2.623537541153e+00 2.624725226854e+00 2.625918874062e+00 2.627110193767e+00 2.628295030540e+00 2.629477502276e+00 2.630663641224e+00 2.631854252550e+00 2.633047809824e+00 2.634232730830e+00 2.635406104085e+00 2.636577184090e+00 2.637750280262e+00 2.638927902751e+00 2.640106949495e+00 2.641280045132e+00 2.642450152414e+00 2.643619140697e+00 2.644791743343e+00 2.645966717556e+00 2.647138096916e+00 2.648311382236e+00 2.649482785566e+00 2.650653028507e+00 2.651824118969e+00 2.652989964735e+00 2.654154462321e+00 2.655319201763e+00 2.656484772394e+00 2.657654888620e+00 2.658821669087e+00 2.659986407211e+00 2.661150556378e+00 2.662316551367e+00 2.663481739104e+00 2.664649095629e+00 2.665809884599e+00 2.666969751249e+00 2.668129697316e+00 2.669287886142e+00 2.670448036890e+00 2.671606664897e+00 2.672765511728e+00 2.673924571575e+00 2.675082716626e+00 2.676240013064e+00 2.677394503217e+00 2.678548269414e+00 2.679700229249e+00 2.680853609182e+00 2.682011124983e+00 2.683164379544e+00 2.684314098477e+00 2.685463628550e+00 2.686611285744e+00 2.687758088419e+00 2.688908566907e+00 2.690058956824e+00 2.691208269440e+00 2.692354207229e+00 2.693500139514e+00 2.694643189642e+00 2.695789638770e+00 2.696937329252e+00 2.698085484290e+00 2.699231300420e+00 2.700376688862e+00 2.701519775930e+00 2.702663936921e+00 2.703808278224e+00 2.704950306252e+00 2.706095848696e+00 2.707240909355e+00 2.708384305221e+00 2.709529061981e+00 2.710669552019e+00 2.711809345598e+00 2.712949960295e+00 2.714094261934e+00 2.715239317657e+00 2.716383470741e+00 2.717525196648e+00 2.718665557515e+00 2.719805108527e+00 2.720944907671e+00 2.722085945300e+00 2.723228310758e+00 2.724372060828e+00 2.725510488489e+00 2.726650103939e+00 2.727783773019e+00 2.728919634979e+00 2.730056673555e+00 2.731196674848e+00 2.732336082101e+00 2.733470497022e+00 2.734603779842e+00 2.735736508238e+00 2.736869393300e+00 2.738005853676e+00 2.739145002501e+00 2.740281892778e+00 2.741417012046e+00 2.742550365683e+00 2.743684597098e+00 2.744822491318e+00 2.745961211628e+00 2.747102442693e+00 2.748243282928e+00 2.749378487780e+00 2.750514433552e+00 2.751653806898e+00 2.752794635438e+00 2.753933440572e+00 2.755073695174e+00 2.756209817536e+00 2.757343076570e+00 2.758479308237e+00 2.759617005039e+00 2.760754040258e+00 2.761893151612e+00 2.763028590194e+00 2.764162561106e+00 2.765299679765e+00 2.766435499709e+00 2.767574420473e+00 2.768716607535e+00 2.769856526748e+00 2.770995122586e+00 2.772135519408e+00 2.773276982503e+00 2.774418358965e+00 2.775561402902e+00 2.776705316361e+00 2.777846166846e+00 2.778989252396e+00 2.780133380308e+00 2.781276839514e+00 2.782420679887e+00 2.783565220606e+00 2.784709800954e+00 2.785855906126e+00 2.787002652435e+00 2.788149829543e+00 2.789297503710e+00 2.790443858112e+00 2.791593583744e+00 2.792742536860e+00 2.793894930833e+00 2.795046403173e+00 2.796195736394e+00 2.797347668713e+00 2.798498310930e+00 2.799650427726e+00 2.800804790783e+00 2.801957827661e+00 2.803113975125e+00 2.804268362774e+00 2.805422896130e+00 2.806579314421e+00 2.807736318541e+00 2.808895983052e+00 2.810054896543e+00 2.811214694709e+00 2.812375118904e+00 2.813537185498e+00 2.814700317992e+00 2.815862894573e+00 2.817025511783e+00 2.818191546652e+00 2.819356345579e+00 2.820524410983e+00 2.821691676517e+00 2.822860794262e+00 2.824030992858e+00 2.825200463831e+00 2.826372281263e+00 2.827543491783e+00 2.828718623132e+00 2.829894220992e+00 2.831070353794e+00 2.832246434047e+00 2.833424570874e+00 2.834603630542e+00 2.835783319764e+00 2.836967441513e+00 2.838149855707e+00 2.839333865036e+00 2.840518577809e+00 2.841707049785e+00 2.842893521186e+00 2.844081861667e+00 2.845273763093e+00 2.846464970185e+00 2.847656095790e+00 2.848850264464e+00 2.850043907318e+00 2.851241163696e+00 2.852438846003e+00 2.853636693063e+00 2.854837192745e+00 2.856037652362e+00 2.857241549760e+00 2.858444904419e+00 2.859649836052e+00 2.860857281115e+00 2.862064380540e+00 2.863274054324e+00 2.864483503953e+00 2.865698140726e+00 2.866909592613e+00 2.868124639457e+00 2.869340433813e+00 2.870558030602e+00 2.871779410383e+00 2.872998197025e+00 2.874219613255e+00 2.875442478077e+00 2.876668339439e+00 2.877894162292e+00 2.879121712408e+00 2.880351683237e+00 2.881581541378e+00 2.882814782028e+00 2.884048402817e+00 2.885282331715e+00 2.886520074572e+00 2.887757957348e+00 2.888998202390e+00 2.890238566229e+00 2.891480731378e+00 2.892724747687e+00 2.893971552253e+00 2.895216943427e+00 2.896466787269e+00 2.897714804078e+00 2.898967362546e+00 2.900220153644e+00 2.901475231010e+00 2.902731937632e+00 2.903988848226e+00 2.905247229054e+00 2.906507734914e+00 2.907769067360e+00 2.909031490057e+00 2.910298384228e+00 2.911563809039e+00 2.912830081973e+00 2.914100376924e+00 2.915371499164e+00 2.916643027417e+00 2.917914470991e+00 2.919188952751e+00 2.920466584416e+00 2.921744454573e+00 2.923023842773e+00 2.924303640572e+00 2.925584048487e+00 2.926867208386e+00 2.928150552920e+00 2.929436813102e+00 2.930723003598e+00 2.932011168957e+00 2.933302091528e+00 2.934591217644e+00 2.935882261104e+00 2.937175879912e+00 2.938470390270e+00 2.939765828463e+00 2.941061316103e+00 2.942359494405e+00 2.943657549596e+00 2.944955835626e+00 2.946256924343e+00 2.947560234848e+00 2.948862213111e+00 2.950166530140e+00 2.951471067799e+00 2.952775545198e+00 2.954082473935e+00 2.955389515673e+00 2.956697276149e+00 2.958007022830e+00 2.959316482926e+00 2.960626428012e+00 2.961937659579e+00 2.963250154228e+00 2.964561474062e+00 2.965874055432e+00 2.967188382919e+00 2.968502805813e+00 2.969817847953e+00 2.971131409339e+00 2.972447285781e+00 2.973763281431e+00 2.975078781843e+00 2.976396206823e+00 2.977711266828e+00 2.979028397635e+00 2.980343434578e+00 2.981660361741e+00 2.982979070899e+00 2.984294665728e+00 2.985613191142e+00 2.986928436459e+00 2.988245091305e+00 2.989560912597e+00 2.990877742069e+00 2.992192588915e+00 2.993507735553e+00 2.994822363124e+00 2.996137046056e+00 2.997452046253e+00 2.998762558250e+00 3.000074304338e+00 3.001385184514e+00 3.002697502923e+00 3.004006402227e+00 3.005313500718e+00 3.006621413599e+00 3.007929479188e+00 3.009233956537e+00 3.010536237923e+00 3.011839396005e+00 3.013139085349e+00 3.014439079918e+00 3.015735682746e+00 3.017034277089e+00 3.018327662520e+00 3.019617660812e+00 3.020909990757e+00 3.022197059292e+00 3.023484950635e+00 3.024769192256e+00 3.026050330023e+00 3.027329542983e+00 3.028606335410e+00 3.029880232291e+00 3.031151708702e+00 3.032421514579e+00 3.033687043574e+00 3.034950227851e+00 3.036209434750e+00 3.037466631335e+00 3.038721474538e+00 3.039969960739e+00 3.041216393674e+00 3.042460755973e+00 3.043698568961e+00 3.044933243352e+00 3.046164918284e+00 3.047392501361e+00 3.048613160824e+00 3.049833728543e+00 3.051046472343e+00 3.052257031415e+00 3.053462050934e+00 3.054662208102e+00 3.055856116766e+00 3.057047143744e+00 3.058231574395e+00 3.059410994459e+00 3.060584899346e+00 3.061753401809e+00 3.062916102066e+00 3.064071174577e+00 3.065223880228e+00 3.066367213567e+00 3.067505837348e+00 3.068636242817e+00 3.069761391128e+00 3.070881380034e+00 3.071992077990e+00 3.073094905918e+00 3.074193251976e+00 3.075280759579e+00 3.076364332209e+00 3.077437527328e+00 3.078504508541e+00 3.079563157441e+00 3.080614825873e+00 3.081657555626e+00 3.082690971826e+00 3.083713896390e+00 3.084731752602e+00 3.085737963032e+00 3.086734267535e+00 3.087724268102e+00 3.088703139301e+00 3.089670156550e+00 3.090629811310e+00 3.091578782225e+00 3.092519022529e+00 3.093447030087e+00 3.094363935743e+00 3.095270672906e+00 3.096166486934e+00 3.097051087765e+00 3.097924206224e+00 3.098786018582e+00 3.099636008252e+00 3.100474278958e+00 3.101298564858e+00 3.102112921792e+00 3.102913520994e+00 3.103699547688e+00 3.104475697229e+00 3.105237418431e+00 3.105985602344e+00 3.106720552014e+00 3.107441599186e+00 3.108147958289e+00 3.108841714509e+00 3.109520222078e+00 3.110182495627e+00 3.110832191277e+00 3.111465223308e+00 3.112083949815e+00 3.112684835780e+00 3.113271933567e+00 3.113843204739e+00 3.114396750321e+00 3.114936348391e+00 3.115456768666e+00 3.115960887538e+00 3.116449741273e+00 3.116919720742e+00 3.117371323721e+00 3.117807073036e+00 3.118224151838e+00 3.118621529305e+00 3.119000274606e+00 3.119362776782e+00 3.119705053987e+00 3.120027605541e+00 3.120331347397e+00 3.120614225430e+00 3.120877228763e+00 3.121121233318e+00 3.121344296362e+00 3.121547747075e+00 3.121728183229e+00 3.121888684763e+00 3.122026524987e+00 3.122143138457e+00 3.122237070353e+00 3.122311968977e+00 3.122361544923e+00 3.122389501835e+00 3.122394067459e+00 3.122376052875e+00 3.122333324495e+00 3.122266908732e+00 3.122178889632e+00 3.122063927651e+00 3.121926976411e+00 3.121764317951e+00 3.121574672798e+00 3.121362592555e+00 3.121123721265e+00 3.120858489750e+00 3.120569156392e+00 3.120252152206e+00 3.119909574554e+00 3.119537139666e+00 3.119141837612e+00 3.118715809672e+00 3.118264563677e+00 3.117784313170e+00 3.117277349373e+00 3.116741959872e+00 3.116175551868e+00 3.115584201619e+00 3.114961148905e+00 3.114309254195e+00 3.113627661246e+00 3.112916037204e+00 3.112176211119e+00 3.111402722332e+00 3.110601641081e+00 3.109767209051e+00 3.108903391203e+00 3.108007681657e+00 3.107080348121e+00 3.106122691173e+00 3.105129283618e+00 3.104105051399e+00 3.103048975750e+00 3.101960502085e+00 3.100838852098e+00 3.099684825861e+00 3.098495915936e+00 3.097271496471e+00 3.096014358231e+00 3.094725347377e+00 3.093398691782e+00 3.092039116995e+00 3.090644689050e+00 3.089214493845e+00 3.087747635746e+00 3.086244407371e+00 3.084709743754e+00 3.083135602332e+00 3.081527085035e+00 3.079881152611e+00 3.078196904148e+00 3.076477881157e+00 3.074720033267e+00 3.072928521765e+00 3.071096651012e+00 3.069228185280e+00 3.067321041046e+00 3.065376163340e+00 3.063394405240e+00 3.061369851622e+00 3.059311408499e+00 3.057210127650e+00 3.055072131812e+00 3.052893936437e+00 3.050677748177e+00 3.048422322166e+00 3.046125717108e+00 3.043789826534e+00 3.041413157762e+00 3.038999918244e+00 3.036542475225e+00 3.034044750205e+00 3.031509175627e+00 3.028930540266e+00 3.026311859137e+00 3.023652885121e+00 3.020951898964e+00 3.018210574749e+00 3.015427555442e+00 3.012603162832e+00 3.009736123005e+00 3.006828623523e+00 3.003879611049e+00 3.000887014850e+00 2.997854700100e+00 2.994778493815e+00 2.991662989458e+00 2.988504337414e+00 2.985302626703e+00 2.982058577326e+00 2.978772249781e+00 2.975446280378e+00 2.972074798875e+00 2.968662477319e+00 2.965206245672e+00 2.961707011947e+00 2.958166765893e+00 2.954583331282e+00 2.950959327580e+00 2.947291031273e+00 2.943579818152e+00 2.939825074099e+00 2.936030356384e+00 2.932192672659e+00 2.928311588287e+00 2.924390314297e+00 2.920424534628e+00 2.916416764880e+00 2.912366867328e+00 2.908274879637e+00 2.904140513554e+00 2.899963043204e+00 2.895745998938e+00 2.891485389991e+00 2.887181698718e+00 2.882837924388e+00 2.878451202590e+00 2.874026303042e+00 2.869557514335e+00 2.865046830472e+00 2.860495637410e+00 2.855904290630e+00 2.851271622115e+00 2.846598460000e+00 2.841886294954e+00 2.837131582436e+00 2.832337226920e+00 2.827503654154e+00 2.822629381931e+00 2.817716994123e+00 2.812763770205e+00 2.807772712602e+00 2.802742309005e+00 2.797672497659e+00 2.792565461222e+00 2.787419234555e+00 2.782236455612e+00 2.777015938964e+00 2.771758132312e+00 2.766463215257e+00 2.761131837226e+00 2.755764393759e+00 2.750361697622e+00 2.744921534388e+00 2.739446962090e+00 2.733937673286e+00 2.728392484084e+00 2.722814868589e+00 2.717202787666e+00 2.711556602716e+00 2.705877464138e+00 2.700167442723e+00 2.694422046185e+00 2.688647204027e+00 2.682841512663e+00 2.677004259579e+00 2.671135869550e+00 2.665237309851e+00 2.659310945018e+00 2.653353477110e+00 2.647370671162e+00 2.641357823583e+00 2.635317562749e+00 2.629250848856e+00 2.623157070573e+00 2.617036805482e+00 2.610890754474e+00 2.604721913902e+00 2.598527619833e+00 2.592311628762e+00 2.586068743743e+00 2.579805727915e+00 2.573520510216e+00 2.567213254594e+00 2.560889491940e+00 2.554542555930e+00 2.548177661028e+00 2.541792490800e+00 2.535390771394e+00 2.528971100493e+00 2.522533934286e+00 2.516081500233e+00 2.509614125612e+00 2.503131312762e+00 2.496635957679e+00 2.490126857458e+00 2.483602981402e+00 2.477069757116e+00 2.470524406171e+00 2.463970961854e+00 2.457407631009e+00 2.450833952230e+00 2.444254412357e+00 2.437665848080e+00 2.431072428449e+00 2.424471325367e+00 2.417868637485e+00 2.411261189042e+00 2.404650380859e+00 2.398034791404e+00 2.391419976793e+00 2.384803581519e+00 2.378186438438e+00 2.371572817347e+00 2.364957725016e+00 2.358348017029e+00 2.351741322618e+00 2.345140829796e+00 2.338542753716e+00 2.331952629568e+00 2.325369531546e+00 2.318794601265e+00 2.312229175305e+00 2.305671957421e+00 2.299125573915e+00 2.292591228953e+00 2.286069063342e+00 2.279559850364e+00 2.273066876787e+00 2.266588298927e+00 2.260124647318e+00 2.253677298447e+00 2.247251671416e+00 2.240841467295e+00 2.234452882146e+00 2.228084008117e+00 2.221737559966e+00 2.215412893024e+00 2.209113937640e+00 2.202838033091e+00 2.196586783505e+00 2.190362096087e+00 2.184164952040e+00 2.177996291162e+00 2.171853749780e+00 2.165744894263e+00 2.159663477072e+00 2.153614938111e+00 2.147599509967e+00 2.141614031306e+00 2.135667460911e+00 2.129750779734e+00 2.123876395396e+00 2.118031829675e+00 2.112230663692e+00 2.106462956401e+00 2.100737046398e+00 2.095052009383e+00 2.089401770243e+00 2.083800048197e+00 2.078234852138e+00 2.072717365945e+00 2.067236777396e+00 2.061806305685e+00 2.056417291136e+00 2.051073049829e+00 2.045779029159e+00 2.040525554690e+00 2.035326799859e+00 2.030167887240e+00 2.025064600010e+00 2.020003880370e+00 2.014996123928e+00 2.010038274206e+00 2.005128526203e+00 2.000272352588e+00 1.995463487964e+00 1.990712226092e+00 1.986006103270e+00 1.981357804182e+00 1.976756924166e+00 1.972211009507e+00 1.967719286710e+00 1.963277880584e+00 1.958895039717e+00 1.954559041295e+00 1.950283795834e+00 1.946056014526e+00 1.941885773838e+00 1.937769709964e+00 1.933706899943e+00 1.929700240829e+00 1.925742174922e+00 1.921846130804e+00 1.917995756836e+00 1.914205295655e+00 1.910464500273e+00 1.906778263429e+00 1.903146605071e+00 1.899562412922e+00 1.896038398678e+00 1.892559686318e+00 1.889139915747e+00 1.885767194820e+00 1.882446721783e+00 1.879177074378e+00 1.875955668335e+00 1.872788529980e+00 1.869665861853e+00 1.866596809356e+00 1.863570507449e+00 1.860596408295e+00 1.857666650664e+00 1.854783640918e+00 1.851947154457e+00 1.849150670747e+00 1.846406543900e+00 1.843696765249e+00 1.841037896904e+00 1.838414817147e+00 1.835833700892e+00 1.833294399575e+00 1.830790823286e+00 1.828329988143e+00 1.825902408723e+00 1.823514791447e+00 1.821157792240e+00 1.818837197448e+00 1.816550758313e+00 1.814293784099e+00 1.812070626901e+00 1.809874113019e+00 1.807709572240e+00 1.805569172510e+00 1.803458049408e+00 1.801369972800e+00 1.799307945870e+00 1.797268481486e+00 1.795247725490e+00 1.793252113409e+00 1.791269245424e+00 1.789311239389e+00 1.787363693130e+00 1.785433458916e+00 1.783517840153e+00 1.781611180330e+00 1.779720519378e+00 1.777832365412e+00 1.775959319370e+00 1.774086827215e+00 1.772223464231e+00 1.770360600657e+00 1.768498467521e+00 1.766641327400e+00 1.764776977363e+00 1.762917180763e+00 1.761044973619e+00 1.759173848881e+00 1.757289404862e+00 1.755396031680e+00 1.753496371470e+00 1.751576510132e+00 1.749648960252e+00 1.747696421433e+00 1.745736115565e+00 1.743746540337e+00 1.741738413451e+00 1.739707560785e+00 1.737646878626e+00 1.735566133161e+00 1.733446171497e+00 1.731304459709e+00 1.729119394166e+00 1.726907823313e+00 1.724654698175e+00 1.722360820256e+00 1.720032192954e+00 1.717651440758e+00 1.715236217789e+00 1.712763914360e+00 1.710250220218e+00 1.707681130542e+00 1.705060919989e+00 1.702389161305e+00 1.699654111273e+00 1.696869730054e+00 1.694016479958e+00 1.691109020841e+00 1.688133432943e+00 1.685094699108e+00 1.681989572991e+00 1.678815399982e+00 1.675575508653e+00 1.672259502852e+00 1.668876461648e+00 1.665416019589e+00 1.661884131703e+00 1.658274666636e+00 1.654589701591e+00 1.650827474106e+00 1.646987431239e+00 1.643068264071e+00 1.639068339181e+00 1.634990926712e+00 1.630831060293e+00 1.626595494103e+00 1.622274765294e+00 1.617878486684e+00 1.613399742401e+00 1.608841036178e+00 1.604206422453e+00 1.599488220731e+00 1.594700240503e+00 1.589827685247e+00 1.584885382562e+00 1.579865642024e+00 1.574772963179e+00 1.569611909194e+00 1.564375499493e+00 1.559079295218e+00 1.553707013997e+00 1.548280196797e+00 1.542784264843e+00 1.537231284672e+00 1.531623508091e+00 1.525954383826e+00 1.520242170863e+00 1.514471388902e+00 1.508662799939e+00 1.502803360242e+00 1.496905062595e+00 1.490972331523e+00 1.484999179600e+00 1.479001869747e+00 1.472968195040e+00 1.466915608615e+00 1.460837946046e+00 1.454742671944e+00 1.448631841018e+00 1.442506982444e+00 1.436377035899e+00 1.430236288228e+00 1.424097323336e+00 1.417957088011e+00 1.411819613292e+00 1.405689858772e+00 1.399570354133e+00 1.393461190465e+00 1.387370424982e+00 1.381294280543e+00 1.375242595037e+00 1.369213153240e+00 1.363210441999e+00 1.357241232879e+00 1.351295229280e+00 1.345392062761e+00 1.339517855642e+00 1.333689779257e+00 1.327899541679e+00 1.322151611255e+00 1.316457815015e+00 1.310800979580e+00 1.305210709182e+00 1.299657008635e+00 1.294173203030e+00 1.288739888810e+00 1.283365203629e+00 1.278064729640e+00 1.272811285266e+00 1.267645144813e+00 1.262525441906e+00 1.257498027959e+00 1.252529025441e+00 1.247638650474e+00 1.242833535275e+00 1.238085925838e+00 1.233445783931e+00 1.228854449005e+00 1.224373245746e+00 1.219952966159e+00 1.215622398585e+00 1.211381406660e+00 1.207198176306e+00 1.203129452675e+00 1.199099994735e+00 1.195180160761e+00 1.191310059519e+00 1.187517050350e+00 1.183800488700e+00 1.180117865832e+00 1.176524744121e+00 1.172941961077e+00 1.169435215285e+00 1.165940067199e+00 1.162475951421e+00 1.159037607967e+00 1.155584046702e+00 1.152155908677e+00 1.148680831567e+00 1.145206418388e+00 1.141676481834e+00 1.138100988690e+00 1.134468957095e+00 1.130747281648e+00 1.126958080319e+00 1.123046979833e+00 1.119043964089e+00 1.114906297834e+00 1.110640133105e+00 1.106235964783e+00 1.101670176221e+00 1.096962210640e+00 1.092073307324e+00 1.087033963364e+00 1.081810732324e+00 1.076424780865e+00 1.070871472426e+00 1.065141488558e+00 1.059267777546e+00 1.053224841776e+00 1.047057664226e+00 1.040750741547e+00 1.034334413372e+00 1.027830774961e+00 1.021237362618e+00 1.014610756752e+00 1.007941338206e+00 1.001279279796e+00 9.946420494266e-01 9.880581669516e-01 9.815679930793e-01 9.751870116778e-01 9.689631923008e-01 9.629134016842e-01 9.570791858003e-01 9.514813368022e-01 9.461571214778e-01 9.411263235293e-01 9.364159722252e-01 9.320537519774e-01 9.280476818157e-01 9.244312997029e-01 9.212001444321e-01 9.183846108730e-01 9.159783120691e-01 9.139961824186e-01 9.124424241998e-01 9.113100170640e-01 9.106138386803e-01 9.103320787179e-01 9.104885489570e-01 9.110560236308e-01 9.120505835505e-01 9.134619296198e-01 9.152830717359e-01 9.175314694594e-01 9.201856706519e-01 9.232684679231e-01 9.267664208218e-01 9.306957717910e-01 9.350513607556e-01 9.398434211259e-01 9.450763780198e-01 9.507442399410e-01 9.568603014804e-01 9.634073079730e-01 9.703940345620e-01 9.777936049020e-01 9.856062275954e-01 9.937964987929e-01 1.002345804588e+00 1.011223308063e+00 1.020379386582e+00 1.029781241760e+00 1.039366330062e+00 1.049091152910e+00 1.058884961026e+00 1.068693554631e+00 1.078448347022e+00 1.088084392740e+00 1.097539901702e+00 1.106746084815e+00 1.115652066921e+00 1.124189308848e+00 1.132325958324e+00 1.140003162004e+00 1.147193063666e+00 1.153873334833e+00 1.160015079573e+00 1.165624174474e+00 1.170687457499e+00 1.175229549227e+00 1.179255659664e+00 1.182811525295e+00 1.185913080886e+00 1.188610842195e+00 1.190951846320e+00 1.192972141349e+00 1.194738222665e+00 1.196280199705e+00 1.197658474523e+00 1.198906024311e+00 1.200067594904e+00 1.201169147715e+00 1.202237145808e+00 1.203296755606e+00 1.204342785389e+00 1.205395545102e+00 1.206435291768e+00 1.207468539130e+00 1.208467575767e+00 1.209424762889e+00 1.210316027846e+00 1.211113861242e+00 1.211806442884e+00 1.212356881282e+00 1.212757349496e+00 1.212410388546e+00 1.211027760141e+00 1.209056151236e+00 1.207075965954e+00 1.205630528893e+00 1.205046616862e+00 1.205315945969e+00 1.206090715085e+00 1.206812779697e+00 1.206857524737e+00 1.205743056065e+00 1.203273921507e+00 1.199582230517e+00 1.195085845735e+00 1.190357150294e+00 1.185928838754e+00 1.182121061523e+00 1.178932169946e+00 1.176036324589e+00 1.172876987504e+00 1.168850974343e+00 1.163485480477e+00 1.156583857188e+00 1.148292053672e+00 1.139049298847e+00 1.129454061471e+00 1.120086848841e+00 1.111326774715e+00 1.103240747611e+00 1.095567666253e+00 1.087820866200e+00 1.079435754617e+00 1.069991707772e+00 1.059330386751e+00 1.047618078762e+00 1.035314070436e+00 1.023032620467e+00 1.011347887327e+00 1.000624556959e+00 9.909040205837e-01 9.818964224334e-01 9.730839221060e-01 9.639148701416e-01 9.539886422085e-01 9.431895415294e-01 9.317743989802e-01 9.202955839373e-01 9.094568932472e-01 8.999191359679e-01 8.921238933895e-01 8.861646629402e-01 8.818143038786e-01 8.786287680133e-01 8.761311087553e-01 8.739938712478e-01 8.721591143128e-01 8.708351778395e-01 8.703978235951e-01 8.712305777699e-01 8.735306584691e-01 8.771779401334e-01 8.817340741325e-01 8.865450066473e-01 8.909445338549e-01 8.944970207220e-01 8.971614911683e-01 8.993309811488e-01 9.017123132484e-01 9.045476350316e-01 8.978615263210e-01 8.983821806115e-01 8.774563766957e-01 8.554407157639e-01 8.524517635157e-01 8.756058459171e-01 9.141011934797e-01 9.473225085978e-01 9.571196094008e-01 9.357285546059e-01 8.891898406634e-01 8.375149186185e-01 8.090113629597e-01 8.242540709426e-01 8.788525664002e-01 9.466793639010e-01 9.982648468747e-01 1.013779860986e+00 9.876154283159e-01 9.295830511653e-01 8.641999775518e-01 8.242986384006e-01 8.328943912861e-01 8.837121754853e-01 9.463812195671e-01 9.884493728937e-01 9.895109969480e-01 9.456279831146e-01 8.707500279974e-01 7.966123033650e-01 7.642044771563e-01 7.962502088858e-01 8.739395047326e-01 9.548962254419e-01 1.001969075418e+00 9.941891714766e-01 9.284338614452e-01 8.207901705036e-01 7.098318915054e-01 6.538948960555e-01 6.923773834021e-01 7.974199974479e-01 9.083155052287e-01 9.789906697675e-01 9.858371830294e-01 9.250323917905e-01 8.124807121808e-01 6.878762511845e-01 6.167459022880e-01 6.521149296056e-01 7.671780297015e-01 8.924106061804e-01 9.765391525251e-01 9.938149279977e-01 9.393288673591e-01 8.283863069181e-01 7.009770944074e-01 6.259078726547e-01 6.637285504842e-01 7.907199797838e-01 9.341612526518e-01 1.039702651616e+00 1.079331566293e+00 1.045765192389e+00 9.507164628803e-01 8.269192599150e-01 7.305746023732e-01 7.227811959242e-01 8.110101783002e-01 9.407376862684e-01 1.054671086543e+00 1.118860876688e+00 1.121322511434e+00 1.068915372197e+00 9.859502430461e-01 9.112779508578e-01 8.852354305633e-01 9.224787195331e-01 9.993668672148e-01 1.076251481888e+00 1.122081414985e+00 1.122783796239e+00 1.081801689137e+00 1.018697877540e+00 9.647608589621e-01 9.504570173685e-01 9.854145294218e-01 1.050743050969e+00 1.114130084315e+00 1.147968808219e+00 1.137471769861e+00 1.082473885702e+00 9.975562760773e-01 9.109683882394e-01 8.583284827077e-01 8.641401939805e-01 9.217396024793e-01 9.995122632843e-01 1.063872930930e+00 1.092034791962e+00 1.074006121596e+00 1.011628449217e+00 9.178258326492e-01 8.164734456527e-01 7.406908636545e-01 7.217181900673e-01 7.660926183773e-01 8.495110836224e-01 9.381736320581e-01 1.005415438332e+00 1.034553477271e+00 1.017668878934e+00 9.551122173409e-01 8.566800871339e-01 7.452241683142e-01 6.612927054388e-01 6.537191199587e-01 7.362934212529e-01 8.702148536724e-01 1.005147139026e+00 1.103616819800e+00 1.141885851887e+00 1.108129559000e+00 1.002763628701e+00 8.414481572245e-01 6.644985570620e-01 5.565093407311e-01 6.138148080712e-01
```
