## Supplementary Data 1 for "Heart cockle shells transmit sunlight to photosymbiotic algae using bundled fiber optic cables and condensing lenses": Onebigonelittle-small_700nm_YZ_1B.txt (part 5 of 12)

```
 2.337016197810e+00 2.337841463948e+00 2.338761783142e+00 2.339940573133e+00 2.341426812723e+00 2.343150402709e+00 2.344898508104e+00 2.346418460115e+00 2.347580571222e+00 2.348471448094e+00 2.349311945402e+00 2.350315664897e+00 2.351599148085e+00 2.353163249165e+00 2.354878537386e+00 2.356519378574e+00 2.357902996209e+00 2.359000183744e+00 2.359951695519e+00 2.360942709404e+00 2.362101406750e+00 2.363485810907e+00 2.365071923353e+00 2.366749379607e+00 2.368358181636e+00 2.369779397702e+00 2.371015559968e+00 2.372158641003e+00 2.373318960370e+00 2.374583732533e+00 2.376017566331e+00 2.377635783261e+00 2.379385510748e+00 2.381149504238e+00 2.382793040128e+00 2.384216045504e+00 2.385406967413e+00 2.386471527003e+00 2.387626545635e+00 2.389083215108e+00 2.390878255564e+00 2.392823638809e+00 2.394624983584e+00 2.396058640033e+00 2.397106273469e+00 2.397939958756e+00 2.398840832321e+00 2.400049211863e+00 2.401619016205e+00 2.403398541219e+00 2.405120328746e+00 2.406556893365e+00 2.407631163912e+00 2.408444779354e+00 2.409233971477e+00 2.410254174611e+00 2.411631285577e+00 2.413281388342e+00 2.414977744448e+00 2.416510753117e+00 2.417796385999e+00 2.418879246843e+00 2.419892581710e+00 2.420973554405e+00 2.422214092877e+00 2.423636996873e+00 2.425218241768e+00 2.426899942490e+00 2.428566380855e+00 2.430058765929e+00 2.431262360409e+00 2.432226251775e+00 2.433160196580e+00 2.434313374927e+00 2.435817053853e+00 2.437595625400e+00 2.439395325103e+00 2.440943038115e+00 2.442125837878e+00 2.443060918648e+00 2.443996415090e+00 2.445127509367e+00 2.446510685231e+00 2.448079911373e+00 2.449707657552e+00 2.451281332001e+00 2.452735154257e+00 2.454040681140e+00 2.455187995708e+00 2.456213426100e+00 2.457244604949e+00 2.458462618644e+00 2.459987880439e+00 2.461764772700e+00 2.463561212834e+00 2.465095825410e+00 2.466215375114e+00 2.467016731119e+00 2.467807438467e+00 2.468914395516e+00 2.470459786777e+00 2.472286128902e+00 2.474077360247e+00 2.475566548438e+00 2.476687025840e+00 2.477597480040e+00 2.478552965422e+00 2.479740189060e+00 2.481167994971e+00 2.482721703077e+00 2.484268165593e+00 2.485731271618e+00 2.487103508646e+00 2.488410692942e+00 2.489657181591e+00 2.490831981258e+00 2.491942160445e+00 2.493079520879e+00 2.494373473837e+00 2.495906239987e+00 2.497623429091e+00 2.499335543290e+00 2.500801796495e+00 2.501888949342e+00 2.502691097808e+00 2.503504482930e+00 2.504652251381e+00 2.506276077448e+00 2.508229139870e+00 2.510155761125e+00 2.511682354090e+00 2.512673200554e+00 2.513305489423e+00 2.513975963514e+00 2.515049527014e+00 2.516653073533e+00 2.518603557410e+00 2.520521993136e+00 2.522054684714e+00 2.523085968813e+00 2.523784143507e+00 2.524493108124e+00 2.525529582158e+00 2.527016588169e+00 2.528821226925e+00 2.530639738888e+00 2.532185843532e+00 2.533344840908e+00 2.534218898000e+00 2.535050540157e+00 2.536085453273e+00 2.537438868465e+00 2.539042924395e+00 2.540710427587e+00 2.542242038597e+00 2.543535288500e+00 2.544621046092e+00 2.545630639572e+00 2.546718444231e+00 2.547977613834e+00 2.549399843396e+00 2.550903891187e+00 2.552383822674e+00 2.553759387891e+00 2.555007027105e+00 2.556172884407e+00 2.557322518772e+00 2.558522865963e+00 2.559808895677e+00 2.561171629391e+00 2.562562420110e+00 2.563934045738e+00 2.565246234572e+00 2.566489728381e+00 2.567686758369e+00 2.568880549882e+00 2.570109723969e+00 2.571389431198e+00 2.572707850754e+00 2.574032394008e+00 2.575335957120e+00 2.576604924844e+00 2.577851435611e+00 2.579094341714e+00 2.580351662442e+00 2.581624488325e+00 2.582906540793e+00 2.584190700452e+00 2.585473611066e+00 2.586757313696e+00 2.588041487459e+00 2.589321255336e+00 2.590593420345e+00 2.591853033060e+00 2.593107718222e+00 2.594362446710e+00 2.595624705007e+00 2.596893085182e+00 2.598161360244e+00 2.599421355395e+00 2.600675011348e+00 2.601923625512e+00 2.603171670167e+00 2.604423153955e+00 2.605679732371e+00 2.606933267515e+00 2.608185818677e+00 2.609435885162e+00 2.610684101881e+00 2.611931745455e+00 2.613182136313e+00 2.614430774105e+00 2.615683068313e+00 2.616933738073e+00 2.618177473627e+00 2.619420500281e+00 2.620666083328e+00 2.621915557104e+00 2.623165198950e+00 2.624412531761e+00 2.625652921007e+00 2.626889248328e+00 2.628125674191e+00 2.629366055859e+00 2.630605135762e+00 2.631838858605e+00 2.633064789826e+00 2.634286930272e+00 2.635514906801e+00 2.636748520263e+00 2.637986517004e+00 2.639219094481e+00 2.640445429511e+00 2.641670272709e+00 2.642903776051e+00 2.644142078873e+00 2.645380354369e+00 2.646610497127e+00 2.647830550241e+00 2.649049579891e+00 2.650273510094e+00 2.651496894269e+00 2.652717205372e+00 2.653930527219e+00 2.655142900681e+00 2.656360816671e+00 2.657585232289e+00 2.658808550787e+00 2.660024440182e+00 2.661237523301e+00 2.662452208756e+00 2.663674040420e+00 2.664895811203e+00 2.666111637026e+00 2.667315076949e+00 2.668514895025e+00 2.669717353960e+00 2.670923419537e+00 2.672131345701e+00 2.673335413220e+00 2.674532301748e+00 2.675730044858e+00 2.676930052319e+00 2.678133847971e+00 2.679335176791e+00 2.680537323119e+00 2.681737021177e+00 2.682933385851e+00 2.684132082585e+00 2.685324664713e+00 2.686518957598e+00 2.687710643153e+00 2.688905555104e+00 2.690101712249e+00 2.691296262287e+00 2.692485410234e+00 2.693675651770e+00 2.694869388951e+00 2.696062847564e+00 2.697253697857e+00 2.698442539977e+00 2.699628334738e+00 2.700812581526e+00 2.701996455635e+00 2.703182122532e+00 2.704366177733e+00 2.705548954247e+00 2.706733190605e+00 2.707916835567e+00 2.709097657057e+00 2.710276921796e+00 2.711454537725e+00 2.712631935044e+00 2.713810089460e+00 2.714989462026e+00 2.716165755568e+00 2.717338704972e+00 2.718512497191e+00 2.719682776456e+00 2.720852705959e+00 2.722023650177e+00 2.723197942422e+00 2.724368886306e+00 2.725537240233e+00 2.726705784782e+00 2.727871304906e+00 2.729036919112e+00 2.730204753290e+00 2.731372836936e+00 2.732540648812e+00 2.733705779584e+00 2.734870636990e+00 2.736035332060e+00 2.737199101178e+00 2.738361322371e+00 2.739524991459e+00 2.740691073744e+00 2.741853503366e+00 2.743014965709e+00 2.744175811512e+00 2.745335228736e+00 2.746496013519e+00 2.747656397510e+00 2.748817269929e+00 2.749979511968e+00 2.751140987665e+00 2.752296757784e+00 2.753454035228e+00 2.754609650601e+00 2.755767282378e+00 2.756924033564e+00 2.758085746185e+00 2.759241119371e+00 2.760394564917e+00 2.761546124676e+00 2.762696457434e+00 2.763849310701e+00 2.765001651133e+00 2.766154947845e+00 2.767305152480e+00 2.768453270137e+00 2.769599047023e+00 2.770746660991e+00 2.771893635747e+00 2.773044771231e+00 2.774195341005e+00 2.775342899551e+00 2.776489618114e+00 2.777635139940e+00 2.778785757104e+00 2.779937245402e+00 2.781087533004e+00 2.782238920322e+00 2.783385068108e+00 2.784532806406e+00 2.785681288983e+00 2.786832321879e+00 2.787979885104e+00 2.789130271126e+00 2.790275318887e+00 2.791417221167e+00 2.792561644048e+00 2.793706811780e+00 2.794853540886e+00 2.796001203327e+00 2.797142155197e+00 2.798282030622e+00 2.799426907027e+00 2.800569862905e+00 2.801717139953e+00 2.802864250567e+00 2.804010044872e+00 2.805153547145e+00 2.806298638439e+00 2.807445449695e+00 2.808590428994e+00 2.809738346476e+00 2.810887894715e+00 2.812031942689e+00 2.813178374937e+00 2.814325898860e+00 2.815473038234e+00 2.816618275666e+00 2.817764105531e+00 2.818910151826e+00 2.820057841308e+00 2.821206913725e+00 2.822356707017e+00 2.823504134438e+00 2.824650519632e+00 2.825798695584e+00 2.826949153995e+00 2.828099107195e+00 2.829250998719e+00 2.830400528731e+00 2.831549400727e+00 2.832698638708e+00 2.833847834971e+00 2.835001184548e+00 2.836151762868e+00 2.837302524065e+00 2.838454206021e+00 2.839605197405e+00 2.840758351191e+00 2.841911371621e+00 2.843063968894e+00 2.844217998427e+00 2.845373243202e+00 2.846529536358e+00 2.847683935060e+00 2.848840738333e+00 2.849997291233e+00 2.851152454043e+00 2.852311737859e+00 2.853470146799e+00 2.854629257243e+00 2.855788319565e+00 2.856948502524e+00 2.858109003823e+00 2.859269636498e+00 2.860430656971e+00 2.861594145500e+00 2.862756701875e+00 2.863921365966e+00 2.865086561114e+00 2.866251590897e+00 2.867418499306e+00 2.868584565877e+00 2.869752113403e+00 2.870923465792e+00 2.872094804485e+00 2.873266065478e+00 2.874435255850e+00 2.875607742696e+00 2.876781527689e+00 2.877954755473e+00 2.879130869957e+00 2.880306538415e+00 2.881482890262e+00 2.882661316325e+00 2.883839473649e+00 2.885019415874e+00 2.886199085438e+00 2.887379907187e+00 2.888561762900e+00 2.889746086179e+00 2.890930352689e+00 2.892112998260e+00 2.893300824097e+00 2.894488075874e+00 2.895676292803e+00 2.896866352866e+00 2.898054942953e+00 2.899247462921e+00 2.900436870510e+00 2.901632350957e+00 2.902827182862e+00 2.904020456931e+00 2.905217671410e+00 2.906414994907e+00 2.907614716734e+00 2.908815219997e+00 2.910016137963e+00 2.911217333810e+00 2.912421068899e+00 2.913626687143e+00 2.914831384730e+00 2.916039958848e+00 2.917246648549e+00 2.918456003132e+00 2.919665358012e+00 2.920877080067e+00 2.922090008489e+00 2.923303809735e+00 2.924518222558e+00 2.925733463907e+00 2.926950682769e+00 2.928168697283e+00 2.929388848340e+00 2.930608906399e+00 2.931831859364e+00 2.933053854360e+00 2.934278093090e+00 2.935503874312e+00 2.936731059743e+00 2.937958364074e+00 2.939188006981e+00 2.940417682745e+00 2.941647825340e+00 2.942881352355e+00 2.944115486226e+00 2.945349103010e+00 2.946584774267e+00 2.947822038628e+00 2.949061607763e+00 2.950301174640e+00 2.951541421544e+00 2.952782516937e+00 2.954024465320e+00 2.955268036236e+00 2.956514134453e+00 2.957761366101e+00 2.959006686203e+00 2.960256009086e+00 2.961505046813e+00 2.962755260462e+00 2.964004332239e+00 2.965257469158e+00 2.966511172403e+00 2.967763611524e+00 2.969018604533e+00 2.970273974215e+00 2.971531469675e+00 2.972788791905e+00 2.974046765451e+00 2.975308069983e+00 2.976568081420e+00 2.977829162249e+00 2.979090730882e+00 2.980354208729e+00 2.981618034510e+00 2.982882602311e+00 2.984146130032e+00 2.985414045762e+00 2.986679783230e+00 2.987945438053e+00 2.989213744913e+00 2.990482057866e+00 2.991750429118e+00 2.993019550864e+00 2.994288848329e+00 2.995560081702e+00 2.996830599851e+00 2.998101000511e+00 2.999372282682e+00 3.000642078214e+00 3.001914613361e+00 3.003186810680e+00 3.004459884206e+00 3.005730655913e+00 3.007004856132e+00 3.008276638160e+00 3.009551050736e+00 3.010822782116e+00 3.012096785410e+00 3.013368489796e+00 3.014639487229e+00 3.015913000058e+00 3.017185027042e+00 3.018456891856e+00 3.019727499893e+00 3.020998315354e+00 3.022269683153e+00 3.023539103787e+00 3.024809536838e+00 3.026076467569e+00 3.027345929488e+00 3.028611666845e+00 3.029880524655e+00 3.031146197144e+00 3.032411161205e+00 3.033674731466e+00 3.034936774575e+00 3.036198708919e+00 3.037460828858e+00 3.038719583804e+00 3.039977498296e+00 3.041234975793e+00 3.042489906223e+00 3.043744361496e+00 3.044995522340e+00 3.046245895106e+00 3.047494275355e+00 3.048740740739e+00 3.049988085868e+00 3.051228704374e+00 3.052470460774e+00 3.053708402161e+00 3.054946055015e+00 3.056180842436e+00 3.057411244475e+00 3.058641491450e+00 3.059867741529e+00 3.061092255085e+00 3.062312896526e+00 3.063530937392e+00 3.064745520612e+00 3.065958719284e+00 3.067167727577e+00 3.068371840794e+00 3.069573646146e+00 3.070773225998e+00 3.071968559635e+00 3.073158725940e+00 3.074347481257e+00 3.075530606536e+00 3.076709850527e+00 3.077886300553e+00 3.079057294088e+00 3.080224573080e+00 3.081387066552e+00 3.082544720040e+00 3.083697520432e+00 3.084845093439e+00 3.085988450230e+00 3.087125779821e+00 3.088258325372e+00 3.089386329658e+00 3.090507254661e+00 3.091622567393e+00 3.092734175361e+00 3.093838078559e+00 3.094937731114e+00 3.096028016958e+00 3.097112796964e+00 3.098193227310e+00 3.099263991355e+00 3.100331618353e+00 3.101391880463e+00 3.102442737635e+00 3.103486976841e+00 3.104523735199e+00 3.105555735256e+00 3.106575898874e+00 3.107589968900e+00 3.108596606394e+00 3.109593091654e+00 3.110582711466e+00 3.111565321367e+00 3.112536425067e+00 3.113500141229e+00 3.114455195973e+00 3.115400847388e+00 3.116335705690e+00 3.117262989348e+00 3.118180105116e+00 3.119086656130e+00 3.119983400953e+00 3.120870523073e+00 3.121747047306e+00 3.122612967549e+00 3.123467314431e+00 3.124312074689e+00 3.125143432508e+00 3.125965608725e+00 3.126775224051e+00 3.127573319116e+00 3.128360348262e+00 3.129133651260e+00 3.129894242925e+00 3.130644655164e+00 3.131381142299e+00 3.132103635163e+00 3.132813916847e+00 3.133511309162e+00 3.134194264281e+00 3.134862716082e+00 3.135519770100e+00 3.136160538698e+00 3.136788012170e+00 3.137399809872e+00 3.137997974329e+00 3.138580134513e+00 3.139147674300e+00 3.139699567808e+00 3.140235745412e+00 3.140757619503e+00 3.141259331245e+00 3.141748493171e+00 3.142218532347e+00 3.142672782379e+00 3.143108744748e+00 3.143529285902e+00 3.143932532965e+00 3.144316393291e+00 3.144683098343e+00 3.145031072139e+00 3.145361491906e+00 3.145670663006e+00 3.145963757922e+00 3.146237526236e+00 3.146490710648e+00 3.146725817759e+00 3.146937311826e+00 3.147130896409e+00 3.147304463367e+00 3.147457958929e+00 3.147591430511e+00 3.147701424835e+00 3.147789732638e+00 3.147857402016e+00 3.147901837055e+00 3.147925340688e+00 3.147926346057e+00 3.147904004133e+00 3.147860832942e+00 3.147793848999e+00 3.147702285063e+00 3.147585647835e+00 3.147447267185e+00 3.147285398662e+00 3.147097957561e+00 3.146886121528e+00 3.146648239466e+00 3.146386614114e+00 3.146098240410e+00 3.145783973156e+00 3.145445272270e+00 3.145077454091e+00 3.144687268137e+00 3.144266675973e+00 3.143821436383e+00 3.143347050244e+00 3.142844807065e+00 3.142316365758e+00 3.141756987412e+00 3.141174289697e+00 3.140559104168e+00 3.139915643334e+00 3.139243891645e+00 3.138541231345e+00 3.137810163719e+00 3.137048970606e+00 3.136257139649e+00 3.135434576030e+00 3.134582022298e+00 3.133697561811e+00 3.132781144338e+00 3.131836502451e+00 3.130858557348e+00 3.129847133917e+00 3.128807279587e+00 3.127731455979e+00 3.126621401923e+00 3.125480377432e+00 3.124308662736e+00 3.123100795646e+00 3.121859713493e+00 3.120585940153e+00 3.119274248786e+00 3.117930464089e+00 3.116551340234e+00 3.115138010076e+00 3.113690383633e+00 3.112205280768e+00 3.110686860513e+00 3.109127668281e+00 3.107538184484e+00 3.105909236314e+00 3.104243596100e+00 3.102543741660e+00 3.100804898600e+00 3.099028591030e+00 3.097215843241e+00 3.095364368056e+00 3.093474979074e+00 3.091548352227e+00 3.089584757662e+00 3.087577639075e+00 3.085536275672e+00 3.083454390141e+00 3.081334376963e+00 3.079174463929e+00 3.076974864882e+00 3.074737059902e+00 3.072457785087e+00 3.070138892188e+00 3.067779988718e+00 3.065381027027e+00 3.062942585339e+00 3.060460493544e+00 3.057941517764e+00 3.055378103484e+00 3.052775376083e+00 3.050129869675e+00 3.047443609973e+00 3.044716162825e+00 3.041944789986e+00 3.039133154268e+00 3.036280041618e+00 3.033386484019e+00 3.030448421497e+00 3.027467255518e+00 3.024444378705e+00 3.021379622917e+00 3.018272922559e+00 3.015121940805e+00 3.011929177132e+00 3.008693649776e+00 3.005413967782e+00 3.002093676993e+00 2.998725953401e+00 2.995318702495e+00 2.991866256441e+00 2.988371211988e+00 2.984833755110e+00 2.981249395730e+00 2.977624398182e+00 2.973955472690e+00 2.970242689394e+00 2.966485716362e+00 2.962688358764e+00 2.958846535687e+00 2.954957220861e+00 2.951027404041e+00 2.947054212853e+00 2.943037304965e+00 2.938976689354e+00 2.934873687545e+00 2.930724730326e+00 2.926532826733e+00 2.922299869033e+00 2.918021197988e+00 2.913700436390e+00 2.909336185812e+00 2.904929267713e+00 2.900478777065e+00 2.895985096381e+00 2.891449845680e+00 2.886871268246e+00 2.882250447453e+00 2.877586671572e+00 2.872882057555e+00 2.868133951763e+00 2.863343235070e+00 2.858510741229e+00 2.853638028712e+00 2.848722571052e+00 2.843765222556e+00 2.838767068660e+00 2.833727973247e+00 2.828648256596e+00 2.823528540693e+00 2.818366215751e+00 2.813166899040e+00 2.807925053361e+00 2.802644850589e+00 2.797325782005e+00 2.791966553121e+00 2.786569603021e+00 2.781132975418e+00 2.775658199774e+00 2.770146806987e+00 2.764596113434e+00 2.759009919114e+00 2.753385211890e+00 2.747723615846e+00 2.742025883844e+00 2.736292525898e+00 2.730522766745e+00 2.724718934525e+00 2.718879116406e+00 2.713003530128e+00 2.707096597284e+00 2.701156646676e+00 2.695181937707e+00 2.689174597566e+00 2.683136030718e+00 2.677063616212e+00 2.670962797882e+00 2.664827658630e+00 2.658664781451e+00 2.652469333253e+00 2.646245316616e+00 2.639995247166e+00 2.633713907167e+00 2.627405298423e+00 2.621068715877e+00 2.614706341981e+00 2.608317770162e+00 2.601903044267e+00 2.595465310746e+00 2.589000461882e+00 2.582514196946e+00 2.576001456242e+00 2.569468943199e+00 2.562913174085e+00 2.556337655611e+00 2.549740088238e+00 2.543122294251e+00 2.536486382755e+00 2.529830891321e+00 2.523155924248e+00 2.516464811390e+00 2.509759016352e+00 2.503033933937e+00 2.496298068859e+00 2.489544942488e+00 2.482777585189e+00 2.475997868538e+00 2.469205643015e+00 2.462404996576e+00 2.455591696137e+00 2.448769125565e+00 2.441936062861e+00 2.435095634404e+00 2.428246989271e+00 2.421392827845e+00 2.414531621997e+00 2.407666441621e+00 2.400796944818e+00 2.393923089525e+00 2.387049041256e+00 2.380171431328e+00 2.373293447710e+00 2.366416561571e+00 2.359539786795e+00 2.352664844358e+00 2.345792956329e+00 2.338926939401e+00 2.332062032689e+00 2.325205689023e+00 2.318354544109e+00 2.311511093728e+00 2.304676190844e+00 2.297849165454e+00 2.291034281070e+00 2.284227725740e+00 2.277436019392e+00 2.270656065383e+00 2.263890243202e+00 2.257141406168e+00 2.250406133856e+00 2.243687950482e+00 2.236988025111e+00 2.230308171098e+00 2.223648098805e+00 2.217009568178e+00 2.210391015234e+00 2.203795045146e+00 2.197224327289e+00 2.190675972697e+00 2.184157209877e+00 2.177660249560e+00 2.171196675188e+00 2.164756652573e+00 2.158348562106e+00 2.151970317804e+00 2.145622480639e+00 2.139310629992e+00 2.133026124849e+00 2.126783790135e+00 2.120568536939e+00 2.114396624385e+00 2.108258200458e+00 2.102156393980e+00 2.096097948912e+00 2.090072923611e+00 2.084094871194e+00 2.078151089751e+00 2.072256505319e+00 2.066399008982e+00 2.060589510366e+00 2.054822898620e+00 2.049101551868e+00 2.043426997709e+00 2.037796812146e+00 2.032220689361e+00 2.026684157458e+00 2.021204891928e+00 2.015769223690e+00 2.010388021741e+00 2.005056028335e+00 1.999774580130e+00 1.994548101960e+00 1.989371019540e+00 1.984249813912e+00 1.979179933624e+00 1.974167398956e+00 1.969205091956e+00 1.964301994722e+00 1.959452983996e+00 1.954657880102e+00 1.949922796569e+00 1.945239256932e+00 1.940618631464e+00 1.936049591045e+00 1.931542166712e+00 1.927090000757e+00 1.922694492506e+00 1.918361228409e+00 1.914078977021e+00 1.909864286675e+00 1.905696999158e+00 1.901596114211e+00 1.897547759414e+00 1.893560363044e+00 1.889631759337e+00 1.885756240417e+00 1.881945274955e+00 1.878183713395e+00 1.874486553382e+00 1.870841112406e+00 1.867255925047e+00 1.863726259461e+00 1.860250774546e+00 1.856834778262e+00 1.853468607368e+00 1.850163499321e+00 1.846906056729e+00 1.843707906988e+00 1.840560734172e+00 1.837464740422e+00 1.834424360167e+00 1.831430840089e+00 1.828492489362e+00 1.825598078597e+00 1.822758692274e+00 1.819964192951e+00 1.817219746339e+00 1.814521297385e+00 1.811866787914e+00 1.809260959163e+00 1.806694277982e+00 1.804176464633e+00 1.801697809324e+00 1.799261416497e+00 1.796864130048e+00 1.794505295630e+00 1.792187596512e+00 1.789902544447e+00 1.787657144970e+00 1.785442559756e+00 1.783264648665e+00 1.781117072403e+00 1.779000972378e+00 1.776915430598e+00 1.774855005790e+00 1.772827148327e+00 1.770818716533e+00 1.768840500412e+00 1.766881428549e+00 1.764944296493e+00 1.763030025810e+00 1.761130693599e+00 1.759253529604e+00 1.757384072727e+00 1.755536426790e+00 1.753696342104e+00 1.751870165944e+00 1.750052542823e+00 1.748240016321e+00 1.746440512187e+00 1.744636942602e+00 1.742841366740e+00 1.741042764669e+00 1.739247392813e+00 1.737447935867e+00 1.735642178658e+00 1.733835071712e+00 1.732012144635e+00 1.730187689975e+00 1.728342151496e+00 1.726492631715e+00 1.724619193555e+00 1.722731540631e+00 1.720825458407e+00 1.718891911921e+00 1.716942018984e+00 1.714956948572e+00 1.712953489887e+00 1.710911364263e+00 1.708842756278e+00 1.706738583002e+00 1.704593887080e+00 1.702419006015e+00 1.700192298728e+00 1.697934127330e+00 1.695620121092e+00 1.693265592625e+00 1.690861371354e+00 1.688402885201e+00 1.685894835362e+00 1.683323802462e+00 1.680704374575e+00 1.678017053994e+00 1.675274120789e+00 1.672462931974e+00 1.669588095906e+00 1.666648223762e+00 1.663633079850e+00 1.660554187026e+00 1.657395419616e+00 1.654166543924e+00 1.650860198302e+00 1.647475413359e+00 1.644015556924e+00 1.640470369308e+00 1.636846871613e+00 1.633139454240e+00 1.629349175794e+00 1.625474118978e+00 1.621513519781e+00 1.617467475427e+00 1.613335178441e+00 1.609113423247e+00 1.604807382993e+00 1.600409910356e+00 1.595928989662e+00 1.591358884604e+00 1.586700227738e+00 1.581957085908e+00 1.577124631668e+00 1.572210421390e+00 1.567208088806e+00 1.562124427655e+00 1.556957009747e+00 1.551706844481e+00 1.546380121074e+00 1.540969427590e+00 1.535489515530e+00 1.529928493833e+00 1.524298900925e+00 1.518597430115e+00 1.512827775537e+00 1.506995616174e+00 1.501095199952e+00 1.495140308921e+00 1.489124221540e+00 1.483057225392e+00 1.476937198471e+00 1.470768354548e+00 1.464557253937e+00 1.458300506113e+00 1.452010837734e+00 1.445681872012e+00 1.439327381526e+00 1.432940948199e+00 1.426533473599e+00 1.420106038690e+00 1.413660214053e+00 1.407204255876e+00 1.400737751710e+00 1.394268380776e+00 1.387795223190e+00 1.381328221652e+00 1.374863509919e+00 1.368412056996e+00 1.361971876260e+00 1.355551555418e+00 1.349152125431e+00 1.342772255635e+00 1.336429905020e+00 1.330108694313e+00 1.323833481636e+00 1.317589940505e+00 1.311394400322e+00 1.305244925986e+00 1.299139770283e+00 1.293099282702e+00 1.287100722317e+00 1.281181216658e+00 1.275308470267e+00 1.269517597947e+00 1.263792900269e+00 1.258139036305e+00 1.252577592068e+00 1.247077903682e+00 1.241687432894e+00 1.236363246834e+00 1.231151200047e+00 1.226023702408e+00 1.220994440555e+00 1.216080402998e+00 1.211247767706e+00 1.206554243240e+00 1.201939316614e+00 1.197464150324e+00 1.193083706476e+00 1.188824545085e+00 1.184693497296e+00 1.180653106574e+00 1.176767147861e+00 1.172958265441e+00 1.169299883294e+00 1.165732729294e+00 1.162280458140e+00 1.158949698824e+00 1.155695716443e+00 1.152576938038e+00 1.149511860926e+00 1.146566947803e+00 1.143680298022e+00 1.140867525234e+00 1.138128487550e+00 1.135415830552e+00 1.132773918414e+00 1.130130431515e+00 1.127526076151e+00 1.124912181037e+00 1.122288310600e+00 1.119649643801e+00 1.116955352421e+00 1.114227459956e+00 1.111411953070e+00 1.108531945124e+00 1.105545130684e+00 1.102450422019e+00 1.099238785850e+00 1.095882844898e+00 1.092393129453e+00 1.088733473327e+00 1.084923598793e+00 1.080929956716e+00 1.076764757655e+00 1.072422170584e+00 1.067887626000e+00 1.063185354644e+00 1.058289405150e+00 1.053232582059e+00 1.048001303264e+00 1.042615014155e+00 1.037092931458e+00 1.031427541895e+00 1.025667579498e+00 1.019802427348e+00 1.013875356323e+00 1.007902675172e+00 1.001904687615e+00 9.959222861234e-01 9.899665342503e-01 9.840824724063e-01 9.782896966210e-01 9.726252898966e-01 9.671120394578e-01 9.617877135043e-01 9.566743739520e-01 9.518009959470e-01 9.471972868359e-01 9.428770333265e-01 9.388763097908e-01 9.352006958686e-01 9.318808918310e-01 9.289190507922e-01 9.263358752151e-01 9.241411980226e-01 9.223372451927e-01 9.209434240370e-01 9.199471186484e-01 9.193738275756e-01 9.192045604793e-01 9.194610512341e-01 9.201397576212e-01 9.212386222332e-01 9.227786316134e-01 9.247441255023e-01 9.271628280788e-01 9.300270130649e-01 9.333535735817e-01 9.371474784392e-01 9.414214735878e-01 9.461837745398e-01 9.514362149668e-01 9.571938293982e-01 9.634486126447e-01 9.702104401141e-01 9.774637032079e-01 9.852098852345e-01 9.934221138613e-01 1.002082973341e+00 1.011164661655e+00 1.020621316682e+00 1.030424817911e+00 1.040509338267e+00 1.050832237217e+00 1.061322622401e+00 1.071922372886e+00 1.082552899599e+00 1.093147447826e+00 1.103634962937e+00 1.113934686905e+00 1.123986164842e+00 1.133705755076e+00 1.143049144579e+00 1.151941489320e+00 1.160337817616e+00 1.168198283958e+00 1.175480415398e+00 1.182168166990e+00 1.188235238001e+00 1.193688542934e+00 1.198516173035e+00 1.202750336334e+00 1.206395754539e+00 1.209489884552e+00 1.212074973696e+00 1.214175333318e+00 1.215857438192e+00 1.217147584742e+00 1.218110627027e+00 1.218781993376e+00 1.219210894609e+00 1.219436888110e+00 1.219493260079e+00 1.219416130796e+00 1.219216492773e+00 1.218926773574e+00 1.218542285585e+00 1.218084171007e+00 1.217537748699e+00 1.216906058372e+00 1.216183188690e+00 1.215350104255e+00 1.214406356386e+00 1.213327059453e+00 1.212112698038e+00 1.210509353893e+00 1.207886394379e+00 1.204689899207e+00 1.201510173857e+00 1.198898945547e+00 1.197195532350e+00 1.196401205768e+00 1.196178774903e+00 1.195974028805e+00 1.195163660228e+00 1.193263127933e+00 1.190079098604e+00 1.185744813827e+00 1.180682432841e+00 1.175475834715e+00 1.170666647868e+00 1.166579906629e+00 1.163218370508e+00 1.160251085817e+00 1.157115429251e+00 1.153194434030e+00 1.148003948146e+00 1.141335893221e+00 1.133327318726e+00 1.124412938212e+00 1.115185601265e+00 1.106217132236e+00 1.097881740889e+00 1.090229715070e+00 1.082986377899e+00 1.075647124919e+00 1.067631405969e+00 1.058499730652e+00 1.048082279232e+00 1.036534945144e+00 1.024306173810e+00 1.012014265995e+00 1.000230296516e+00 9.893231771244e-01 9.793367980546e-01 9.699847377457e-01 9.607522424891e-01 9.510913474871e-01 9.406040174541e-01 9.291821318480e-01 9.170927349191e-01 9.049028037520e-01 8.933389375005e-01 8.830922935436e-01 8.746306277668e-01 8.680797319368e-01 8.632317307781e-01 8.596667015348e-01 8.569241269962e-01 8.546910630494e-01 8.529279048089e-01 8.518580349599e-01 8.518638734913e-01 8.533301513526e-01 8.564337239439e-01 8.610232145170e-01 8.666039817735e-01 8.724552187747e-01 8.778193718241e-01 8.821496374420e-01 8.852564078459e-01 8.873560376178e-01 8.889273737176e-01 8.900166800469e-01 8.852593749943e-01 8.857589456659e-01 8.644139272441e-01 8.409519238822e-01 8.362091189279e-01 8.587868322311e-01 8.989723722654e-01 9.362404170625e-01 9.517839115133e-01 9.366692755117e-01 8.952157321401e-01 8.451194370960e-01 8.125925813338e-01 8.186400876797e-01 8.626503441250e-01 9.225259979069e-01 9.708276646084e-01 9.883250103440e-01 9.694350084723e-01 9.235377362634e-01 8.735386369024e-01 8.482746759540e-01 8.654350234203e-01 9.167528403009e-01 9.744293492301e-01 1.009509278512e+00 1.003948712864e+00 9.551007898094e-01 8.775791351807e-01 8.032734276910e-01 7.724425155187e-01 8.062007016597e-01 8.847809054931e-01 9.661685388123e-01 1.014041521705e+00 1.008207668157e+00 9.462274049711e-01 8.446261446314e-01 7.412842947813e-01 6.906056137638e-01 7.272347167023e-01 8.256671667007e-01 9.298713594095e-01 9.956600525842e-01 9.998424627744e-01 9.386824032129e-01 8.279748759683e-01 7.065157359558e-01 6.366095629946e-01 6.676629379410e-01 7.755216188187e-01 8.945715154548e-01 9.748362486254e-01 9.910165708653e-01 9.386431406572e-01 8.334418905645e-01 7.149610543133e-01 6.476626663287e-01 6.840223286653e-01 8.010388308618e-01 9.322045582127e-01 1.026243306200e+00 1.056478197964e+00 1.016800307163e+00 9.205085474040e-01 8.026193960701e-01 7.209622426200e-01 7.313147856653e-01 8.300150979754e-01 9.600183271001e-01 1.067663408153e+00 1.122265926047e+00 1.114154822886e+00 1.052264949859e+00 9.633544198345e-01 8.891312340834e-01 8.710971739409e-01 9.201826683923e-01 1.007099049101e+00 1.089745647806e+00 1.137409530885e+00 1.137236409652e+00 1.094006268229e+00 1.028522310977e+00 9.730320818273e-01 9.582862847374e-01 9.932853265412e-01 1.058231396480e+00 1.120421878213e+00 1.152522426409e+00 1.140500158547e+00 1.085279197095e+00 1.002653521445e+00 9.215398940589e-01 8.762682768692e-01 8.874726067645e-01 9.451168165260e-01 1.017415067322e+00 1.072436148627e+00 1.089309509255e+00 1.059971168186e+00 9.883778345664e-01 8.898630589424e-01 7.907660101661e-01 7.250548794838e-01 7.195220074627e-01 7.720104470768e-01 8.537811047323e-01 9.326059882182e-01 9.853756660885e-01 9.989689627337e-01 9.687537193385e-01 8.981725976349e-01 8.000909899639e-01 7.003875506707e-01 6.400698993215e-01 6.581599549057e-01 7.527004697119e-01 8.827048895363e-01 1.004677214063e+00 1.087104634266e+00 1.110239458749e+00 1.065229373181e+00 9.552517184631e-01 7.995509867867e-01 6.442454443428e-01 5.754633123426e-01 6.613082735705e-01
 2.359517619445e+00 2.360373405204e+00 2.361326432556e+00 2.362536986974e+00 2.364059533783e+00 2.365818544549e+00 2.367600641716e+00 2.369153077668e+00 2.370348190630e+00 2.371274336561e+00 2.372150006227e+00 2.373188202044e+00 2.374507218714e+00 2.376107159299e+00 2.377858006534e+00 2.379534494263e+00 2.380955905455e+00 2.382090304176e+00 2.383082066767e+00 2.384110243179e+00 2.385305589606e+00 2.386723453339e+00 2.388343855477e+00 2.390061463985e+00 2.391713129629e+00 2.393178738232e+00 2.394457931557e+00 2.395638601341e+00 2.396830430931e+00 2.398127917225e+00 2.399595958674e+00 2.401254452807e+00 2.403047418307e+00 2.404855804526e+00 2.406539371398e+00 2.407997276169e+00 2.409216415546e+00 2.410305676566e+00 2.411491012303e+00 2.412983716707e+00 2.414820864089e+00 2.416806835851e+00 2.418643497170e+00 2.420105221058e+00 2.421175642471e+00 2.422034347024e+00 2.422967324096e+00 2.424211050463e+00 2.425817122143e+00 2.427633903861e+00 2.429389441358e+00 2.430856393690e+00 2.431963359386e+00 2.432813392805e+00 2.433639689531e+00 2.434695025034e+00 2.436107885242e+00 2.437794794171e+00 2.439531053241e+00 2.441106472632e+00 2.442431637539e+00 2.443553860589e+00 2.444602955760e+00 2.445719069855e+00 2.446994445177e+00 2.448451948727e+00 2.450072302935e+00 2.451795238137e+00 2.453501725697e+00 2.455031260847e+00 2.456268677107e+00 2.457262612577e+00 2.458226699887e+00 2.459411412135e+00 2.460952170532e+00 2.462770719473e+00 2.464611025089e+00 2.466195534956e+00 2.467410291066e+00 2.468377855971e+00 2.469344623306e+00 2.470512859458e+00 2.471937502652e+00 2.473544764068e+00 2.475210164525e+00 2.476819239291e+00 2.478309977446e+00 2.479655071900e+00 2.480840585091e+00 2.481904065275e+00 2.482968051060e+00 2.484219388775e+00 2.485779284793e+00 2.487595942528e+00 2.489435663898e+00 2.491013335666e+00 2.492169012164e+00 2.492999872727e+00 2.493819093027e+00 2.494958317095e+00 2.496543118747e+00 2.498411292876e+00 2.500246590335e+00 2.501775075769e+00 2.502928333393e+00 2.503868091035e+00 2.504857560782e+00 2.506080617076e+00 2.507549318190e+00 2.509145242963e+00 2.510729623794e+00 2.512225681181e+00 2.513633769922e+00 2.514975927139e+00 2.516263341827e+00 2.517476979884e+00 2.518624759756e+00 2.519794627268e+00 2.521123676208e+00 2.522691419339e+00 2.524449615476e+00 2.526203950708e+00 2.527712576329e+00 2.528836899781e+00 2.529670853061e+00 2.530514376007e+00 2.531693804826e+00 2.533355720872e+00 2.535351100893e+00 2.537322537341e+00 2.538890526174e+00 2.539915394882e+00 2.540577311094e+00 2.541277125535e+00 2.542383937026e+00 2.544025745055e+00 2.546019860490e+00 2.547980316443e+00 2.549555518960e+00 2.550619460549e+00 2.551348243029e+00 2.552086372233e+00 2.553158121673e+00 2.554682567462e+00 2.556529373566e+00 2.558387867184e+00 2.559974282749e+00 2.561170050614e+00 2.562076299019e+00 2.562939020049e+00 2.564008522420e+00 2.565399584215e+00 2.567045052938e+00 2.568752171943e+00 2.570322255201e+00 2.571651548443e+00 2.572772325445e+00 2.573817471102e+00 2.574941166558e+00 2.576236280095e+00 2.577697802599e+00 2.579239287340e+00 2.580758375685e+00 2.582170497116e+00 2.583455658462e+00 2.584655668873e+00 2.585841379784e+00 2.587077054631e+00 2.588398690984e+00 2.589798069359e+00 2.591229331852e+00 2.592636481043e+00 2.593984817620e+00 2.595264261674e+00 2.596495509526e+00 2.597724282412e+00 2.598989420797e+00 2.600306464585e+00 2.601660064605e+00 2.603022405665e+00 2.604361829135e+00 2.605667331261e+00 2.606950043842e+00 2.608229082498e+00 2.609522269245e+00 2.610830813171e+00 2.612147860843e+00 2.613466411258e+00 2.614786207197e+00 2.616104724688e+00 2.617423802753e+00 2.618739872573e+00 2.620046755682e+00 2.621342256768e+00 2.622632137089e+00 2.623922690834e+00 2.625219138709e+00 2.626524108317e+00 2.627827168770e+00 2.629122778858e+00 2.630410448878e+00 2.631695665621e+00 2.632978625527e+00 2.634264580956e+00 2.635554905205e+00 2.636844025757e+00 2.638130961256e+00 2.639415039797e+00 2.640695509819e+00 2.641979780431e+00 2.643263996419e+00 2.644547392074e+00 2.645833771635e+00 2.647117591629e+00 2.648395805048e+00 2.649672787656e+00 2.650952311895e+00 2.652235508923e+00 2.653520256807e+00 2.654801292037e+00 2.656076449708e+00 2.657344506376e+00 2.658615694865e+00 2.659888921889e+00 2.661161647974e+00 2.662428202300e+00 2.663686293000e+00 2.664941388994e+00 2.666202008834e+00 2.667469487015e+00 2.668740919374e+00 2.670007302515e+00 2.671264111699e+00 2.672523676155e+00 2.673787735505e+00 2.675057923338e+00 2.676328550407e+00 2.677590438161e+00 2.678843918292e+00 2.680095192037e+00 2.681350699830e+00 2.682605232819e+00 2.683856331203e+00 2.685101251942e+00 2.686347071424e+00 2.687595999978e+00 2.688851039112e+00 2.690104376180e+00 2.691350940791e+00 2.692595187449e+00 2.693841366778e+00 2.695093030859e+00 2.696346847532e+00 2.697591085271e+00 2.698824278895e+00 2.700052612265e+00 2.701285471815e+00 2.702523387715e+00 2.703759484642e+00 2.704993282762e+00 2.706219370264e+00 2.707447085127e+00 2.708677178265e+00 2.709910373985e+00 2.711141474689e+00 2.712370434496e+00 2.713598153897e+00 2.714826220252e+00 2.716052809351e+00 2.717274347702e+00 2.718495184406e+00 2.719715604852e+00 2.720939565664e+00 2.722162115780e+00 2.723383342583e+00 2.724602915284e+00 2.725820115312e+00 2.727039683674e+00 2.728260286267e+00 2.729478222454e+00 2.730694392070e+00 2.731906114912e+00 2.733116861565e+00 2.734327699011e+00 2.735537448597e+00 2.736748449424e+00 2.737957441262e+00 2.739166129368e+00 2.740376410011e+00 2.741582200792e+00 2.742785950407e+00 2.743987509116e+00 2.745190080290e+00 2.746393462135e+00 2.747595679876e+00 2.748797275792e+00 2.749995075343e+00 2.751191413228e+00 2.752385262194e+00 2.753580199548e+00 2.754774225862e+00 2.755970683215e+00 2.757165176888e+00 2.758355507113e+00 2.759546680143e+00 2.760734971137e+00 2.761923396578e+00 2.763115160821e+00 2.764304755697e+00 2.765494498413e+00 2.766681291833e+00 2.767867290346e+00 2.769052973435e+00 2.770237033487e+00 2.771420797318e+00 2.772605666208e+00 2.773789595330e+00 2.774973903395e+00 2.776154337968e+00 2.777335478145e+00 2.778513844984e+00 2.779692724350e+00 2.780874121981e+00 2.782053156835e+00 2.783234067106e+00 2.784412222330e+00 2.785587674527e+00 2.786762948255e+00 2.787937189168e+00 2.789111242694e+00 2.790287757301e+00 2.791465296060e+00 2.792637762957e+00 2.793806303154e+00 2.794974708464e+00 2.796141235669e+00 2.797309481934e+00 2.798479924564e+00 2.799647311942e+00 2.800812606951e+00 2.801975092168e+00 2.803134741977e+00 2.804297121921e+00 2.805460527006e+00 2.806626988939e+00 2.807789666531e+00 2.808950047195e+00 2.810110043777e+00 2.811268153292e+00 2.812430541031e+00 2.813595910006e+00 2.814759567098e+00 2.815921778838e+00 2.817079805511e+00 2.818238544025e+00 2.819399228125e+00 2.820559525361e+00 2.821720704111e+00 2.822879941782e+00 2.824034827481e+00 2.825186931354e+00 2.826342740677e+00 2.827495004544e+00 2.828651436327e+00 2.829806113270e+00 2.830958397093e+00 2.832107285493e+00 2.833257181579e+00 2.834408648331e+00 2.835562394209e+00 2.836717585895e+00 2.837870246765e+00 2.839021472510e+00 2.840172449664e+00 2.841324537301e+00 2.842477004494e+00 2.843630370845e+00 2.844782699818e+00 2.845934060245e+00 2.847083664121e+00 2.848233809330e+00 2.849384720163e+00 2.850534893020e+00 2.851684753869e+00 2.852834996708e+00 2.853985397096e+00 2.855135558503e+00 2.856286444926e+00 2.857435073672e+00 2.858584278521e+00 2.859734383510e+00 2.860886080906e+00 2.862035627249e+00 2.863187135465e+00 2.864338139537e+00 2.865485614579e+00 2.866635800751e+00 2.867782844092e+00 2.868933041354e+00 2.870082051709e+00 2.871232083028e+00 2.872382077561e+00 2.873530817034e+00 2.874680490410e+00 2.875829319180e+00 2.876979809312e+00 2.878129579198e+00 2.879279551152e+00 2.880431468871e+00 2.881580954268e+00 2.882732570616e+00 2.883883036482e+00 2.885033260909e+00 2.886186091750e+00 2.887336718244e+00 2.888487860024e+00 2.889640903797e+00 2.890796138663e+00 2.891945606264e+00 2.893098716670e+00 2.894250920413e+00 2.895405241462e+00 2.896560098622e+00 2.897716191017e+00 2.898870118207e+00 2.900025434240e+00 2.901181642481e+00 2.902336441439e+00 2.903494267998e+00 2.904651849513e+00 2.905810576672e+00 2.906969117924e+00 2.908126314896e+00 2.909286773249e+00 2.910446017657e+00 2.911606582687e+00 2.912767620486e+00 2.913929037312e+00 2.915091509386e+00 2.916252774572e+00 2.917415517805e+00 2.918578639267e+00 2.919743532794e+00 2.920907482426e+00 2.922073262677e+00 2.923239681100e+00 2.924406429019e+00 2.925572620393e+00 2.926741346548e+00 2.927910252926e+00 2.929077616343e+00 2.930248844852e+00 2.931419028966e+00 2.932589923067e+00 2.933759858502e+00 2.934933122385e+00 2.936107018394e+00 2.937279928903e+00 2.938456632235e+00 2.939631611568e+00 2.940808049585e+00 2.941983443433e+00 2.943161942614e+00 2.944340586962e+00 2.945520786611e+00 2.946701090588e+00 2.947881018983e+00 2.949064387120e+00 2.950244850424e+00 2.951431153560e+00 2.952613924995e+00 2.953798752012e+00 2.954984817677e+00 2.956171308724e+00 2.957358868273e+00 2.958546233711e+00 2.959736849047e+00 2.960928088455e+00 2.962117889302e+00 2.963308962161e+00 2.964502253482e+00 2.965695289255e+00 2.966889951888e+00 2.968085446241e+00 2.969281395536e+00 2.970476424361e+00 2.971677321863e+00 2.972874259922e+00 2.974073605148e+00 2.975274571019e+00 2.976475699648e+00 2.977678270617e+00 2.978881619078e+00 2.980083278965e+00 2.981288257369e+00 2.982493578773e+00 2.983698834234e+00 2.984906519674e+00 2.986114433566e+00 2.987323684486e+00 2.988531417602e+00 2.989741948732e+00 2.990952067551e+00 2.992164852291e+00 2.993375973768e+00 2.994590340368e+00 2.995803412029e+00 2.997016861390e+00 2.998234137346e+00 2.999448481452e+00 3.000665935728e+00 3.001883357862e+00 3.003100403864e+00 3.004320341913e+00 3.005537360587e+00 3.006759110927e+00 3.007978888474e+00 3.009200554140e+00 3.010423168005e+00 3.011644669747e+00 3.012866186086e+00 3.014088876081e+00 3.015312414617e+00 3.016537008935e+00 3.017762669659e+00 3.018985362639e+00 3.020211539045e+00 3.021436655411e+00 3.022661713538e+00 3.023887950485e+00 3.025114987808e+00 3.026341491534e+00 3.027567496370e+00 3.028794394021e+00 3.030023289381e+00 3.031249965324e+00 3.032477548671e+00 3.033706231454e+00 3.034932407887e+00 3.036159435091e+00 3.037387025183e+00 3.038614180463e+00 3.039842989736e+00 3.041067560013e+00 3.042296103542e+00 3.043520899352e+00 3.044747893780e+00 3.045973799699e+00 3.047199411006e+00 3.048425693428e+00 3.049650632194e+00 3.050873403183e+00 3.052097448567e+00 3.053319719682e+00 3.054543303798e+00 3.055765084410e+00 3.056985348027e+00 3.058205511395e+00 3.059424412226e+00 3.060641814608e+00 3.061858825990e+00 3.063075807597e+00 3.064290719498e+00 3.065504332014e+00 3.066717369265e+00 3.067928926314e+00 3.069138766070e+00 3.070347999505e+00 3.071553664873e+00 3.072758892138e+00 3.073963096567e+00 3.075165390377e+00 3.076365916700e+00 3.077563484553e+00 3.078760806352e+00 3.079953312498e+00 3.081147722649e+00 3.082337346720e+00 3.083524834706e+00 3.084710963583e+00 3.085893036468e+00 3.087075288777e+00 3.088252741802e+00 3.089428268238e+00 3.090602215880e+00 3.091772873344e+00 3.092938666176e+00 3.094104209853e+00 3.095263501861e+00 3.096420421042e+00 3.097577135261e+00 3.098727008077e+00 3.099874372242e+00 3.101018145983e+00 3.102159492929e+00 3.103295073752e+00 3.104427141835e+00 3.105555981773e+00 3.106680132031e+00 3.107799173251e+00 3.108915063708e+00 3.110025741098e+00 3.111131595385e+00 3.112234142078e+00 3.113333106802e+00 3.114423873677e+00 3.115511781621e+00 3.116593175214e+00 3.117669685426e+00 3.118739530953e+00 3.119805000313e+00 3.120865356863e+00 3.121917832600e+00 3.122966871196e+00 3.124007855964e+00 3.125043627197e+00 3.126071973359e+00 3.127094847543e+00 3.128109074901e+00 3.129119050845e+00 3.130120347810e+00 3.131116428012e+00 3.132105506034e+00 3.133084793963e+00 3.134056694186e+00 3.135022213404e+00 3.135979834245e+00 3.136929946388e+00 3.137870378651e+00 3.138802285639e+00 3.139725585045e+00 3.140642844579e+00 3.141547662166e+00 3.142446001537e+00 3.143334056469e+00 3.144214463994e+00 3.145080803877e+00 3.145942272264e+00 3.146792663134e+00 3.147631194518e+00 3.148461528092e+00 3.149280530866e+00 3.150089190630e+00 3.150888232108e+00 3.151674230986e+00 3.152449911951e+00 3.153213972642e+00 3.153967911226e+00 3.154708037570e+00 3.155438754312e+00 3.156155314414e+00 3.156859925260e+00 3.157551077933e+00 3.158231752725e+00 3.158899753824e+00 3.159553187823e+00 3.160193231622e+00 3.160821507647e+00 3.161432570822e+00 3.162032066413e+00 3.162617358467e+00 3.163187411652e+00 3.163744233931e+00 3.164285368438e+00 3.164810831115e+00 3.165322981374e+00 3.165818840977e+00 3.166298619132e+00 3.166762353020e+00 3.167209798413e+00 3.167642659537e+00 3.168057856711e+00 3.168456392544e+00 3.168837474241e+00 3.169200020323e+00 3.169547761262e+00 3.169876925423e+00 3.170187772558e+00 3.170479419070e+00 3.170755996564e+00 3.171010145008e+00 3.171246451096e+00 3.171465195286e+00 3.171663737735e+00 3.171841877755e+00 3.172001347979e+00 3.172138650288e+00 3.172256565309e+00 3.172353525416e+00 3.172430715984e+00 3.172487197262e+00 3.172520714159e+00 3.172534000959e+00 3.172523746019e+00 3.172491932280e+00 3.172438413569e+00 3.172361699916e+00 3.172262399980e+00 3.172139743580e+00 3.171994737066e+00 3.171824506769e+00 3.171631119466e+00 3.171412892198e+00 3.171170213296e+00 3.170905250033e+00 3.170611982206e+00 3.170295258634e+00 3.169952733621e+00 3.169582949959e+00 3.169190617046e+00 3.168768143675e+00 3.168320335345e+00 3.167845728265e+00 3.167345314647e+00 3.166816959664e+00 3.166260089894e+00 3.165677030448e+00 3.165062495776e+00 3.164423043024e+00 3.163755159582e+00 3.163054848968e+00 3.162327473068e+00 3.161572861151e+00 3.160783918168e+00 3.159965311025e+00 3.159120641006e+00 3.158242723846e+00 3.157333577840e+00 3.156395078777e+00 3.155423198468e+00 3.154419522775e+00 3.153385620743e+00 3.152319535117e+00 3.151221579346e+00 3.150088550912e+00 3.148926515360e+00 3.147727122200e+00 3.146496761498e+00 3.145232745308e+00 3.143932344392e+00 3.142601246205e+00 3.141233411351e+00 3.139831388724e+00 3.138394116487e+00 3.136922149999e+00 3.135414128808e+00 3.133870593380e+00 3.132292773434e+00 3.130676428476e+00 3.129025442178e+00 3.127338571135e+00 3.125610750610e+00 3.123851024575e+00 3.122051357341e+00 3.120214374272e+00 3.118339889901e+00 3.116426436992e+00 3.114476135820e+00 3.112485042733e+00 3.110458928828e+00 3.108392907746e+00 3.106284983129e+00 3.104140422113e+00 3.101954138707e+00 3.099730497997e+00 3.097465254950e+00 3.095161509270e+00 3.092817162085e+00 3.090430341610e+00 3.088005530458e+00 3.085538019996e+00 3.083032036159e+00 3.080482133631e+00 3.077891744338e+00 3.075260465156e+00 3.072586979670e+00 3.069872238459e+00 3.067114742302e+00 3.064315112784e+00 3.061472245910e+00 3.058588310150e+00 3.055661703375e+00 3.052692291357e+00 3.049680748897e+00 3.046623091735e+00 3.043525665797e+00 3.040382731955e+00 3.037197089995e+00 3.033968423393e+00 3.030696369670e+00 3.027381012414e+00 3.024021262814e+00 3.020617595102e+00 3.017169016666e+00 3.013676515173e+00 3.010142435647e+00 3.006561099338e+00 3.002938302821e+00 2.999268307299e+00 2.995556662958e+00 2.991797860368e+00 2.987996569051e+00 2.984150290408e+00 2.980259289603e+00 2.976326026455e+00 2.972345290641e+00 2.968321070137e+00 2.964250883355e+00 2.960139759003e+00 2.955980541083e+00 2.951778346962e+00 2.947532315369e+00 2.943239410809e+00 2.938903264870e+00 2.934522289601e+00 2.930097613107e+00 2.925627427521e+00 2.921114645725e+00 2.916558302633e+00 2.911955800474e+00 2.907309865578e+00 2.902619350974e+00 2.897887908832e+00 2.893109113183e+00 2.888289661233e+00 2.883425110494e+00 2.878518596641e+00 2.873567392027e+00 2.868572157447e+00 2.863536308864e+00 2.858456269328e+00 2.853333552991e+00 2.848168970385e+00 2.842961026078e+00 2.837713072071e+00 2.832422324108e+00 2.827089028918e+00 2.821714979639e+00 2.816299867269e+00 2.810845109054e+00 2.805347984766e+00 2.799811919353e+00 2.794233133862e+00 2.788616414062e+00 2.782960101193e+00 2.777264728947e+00 2.771528749640e+00 2.765755584031e+00 2.759942963432e+00 2.754091651910e+00 2.748204728698e+00 2.742279974461e+00 2.736318920060e+00 2.730317986898e+00 2.724284189845e+00 2.718214362274e+00 2.712107427550e+00 2.705968453323e+00 2.699792161490e+00 2.693583406842e+00 2.687339334796e+00 2.681065848965e+00 2.674753895461e+00 2.668411627953e+00 2.662040851479e+00 2.655634834737e+00 2.649199168626e+00 2.642732782178e+00 2.636237935135e+00 2.629713107168e+00 2.623159826551e+00 2.616578090043e+00 2.609967892821e+00 2.603334072064e+00 2.596670477377e+00 2.589985222987e+00 2.583271280159e+00 2.576533891818e+00 2.569772348036e+00 2.562986520851e+00 2.556180088764e+00 2.549350825652e+00 2.542500300492e+00 2.535628151563e+00 2.528737384358e+00 2.521824330619e+00 2.514895078881e+00 2.507949065686e+00 2.500983554004e+00 2.494004596068e+00 2.487008338043e+00 2.479997683435e+00 2.472971395565e+00 2.465932736036e+00 2.458881825441e+00 2.451819590798e+00 2.444745553417e+00 2.437661909291e+00 2.430567509284e+00 2.423465956677e+00 2.416356694146e+00 2.409239320550e+00 2.402117609032e+00 2.394988933566e+00 2.387857567955e+00 2.380722935126e+00 2.373583834991e+00 2.366445729581e+00 2.359306516917e+00 2.352166872775e+00 2.345028395467e+00 2.337892917298e+00 2.330760271920e+00 2.323630042089e+00 2.316505543317e+00 2.309386754197e+00 2.302276453866e+00 2.295171972944e+00 2.288077130087e+00 2.280992696039e+00 2.273916138728e+00 2.266854229490e+00 2.259803420063e+00 2.252768506849e+00 2.245747945107e+00 2.238743624826e+00 2.231753674335e+00 2.224783787960e+00 2.217831611345e+00 2.210899705286e+00 2.203991588816e+00 2.197099748825e+00 2.190236960928e+00 2.183393161339e+00 2.176577979838e+00 2.169785208710e+00 2.163022748030e+00 2.156287971545e+00 2.149580124961e+00 2.142905895296e+00 2.136259221291e+00 2.129649881222e+00 2.123067781922e+00 2.116524990114e+00 2.110015700062e+00 2.103541526429e+00 2.097106709444e+00 2.090708010367e+00 2.084351802924e+00 2.078030524171e+00 2.071756182291e+00 2.065518549169e+00 2.059327541499e+00 2.053178615666e+00 2.047075082515e+00 2.041017936668e+00 2.035003501630e+00 2.029043850538e+00 2.023123026950e+00 2.017259561453e+00 2.011441271153e+00 2.005676512241e+00 1.999961533059e+00 1.994297823537e+00 1.988690027331e+00 1.983131866761e+00 1.977631805647e+00 1.972182322146e+00 1.966793112606e+00 1.961455835614e+00 1.956177402069e+00 1.950957139749e+00 1.945790862634e+00 1.940688106852e+00 1.935639244338e+00 1.930654731476e+00 1.925725047960e+00 1.920860176771e+00 1.916051239036e+00 1.911304806840e+00 1.906621203771e+00 1.901995155299e+00 1.897436105009e+00 1.892932102455e+00 1.888496242915e+00 1.884117796183e+00 1.879803602010e+00 1.875552059655e+00 1.871359204297e+00 1.867233334053e+00 1.863164228154e+00 1.859164456839e+00 1.855219607170e+00 1.851340645299e+00 1.847521583036e+00 1.843763088713e+00 1.840069431799e+00 1.836431998830e+00 1.832860780949e+00 1.829343813537e+00 1.825891371780e+00 1.822493268943e+00 1.819155638252e+00 1.815879391090e+00 1.812655821839e+00 1.809493922444e+00 1.806384486825e+00 1.803334190508e+00 1.800336835795e+00 1.797394777202e+00 1.794506679495e+00 1.791670345744e+00 1.788889275964e+00 1.786154168582e+00 1.783472611052e+00 1.780839453415e+00 1.778255092785e+00 1.775718676401e+00 1.773225084043e+00 1.770781850497e+00 1.768377915271e+00 1.766021107263e+00 1.763703169881e+00 1.761427908056e+00 1.759191372235e+00 1.756991034143e+00 1.754831530144e+00 1.752703030527e+00 1.750614572396e+00 1.748552879078e+00 1.746527910473e+00 1.744530706962e+00 1.742560704945e+00 1.740621335830e+00 1.738702866496e+00 1.736815297456e+00 1.734942872539e+00 1.733097955604e+00 1.731266683177e+00 1.729454730509e+00 1.727662313647e+00 1.725877962146e+00 1.724112515220e+00 1.722350709833e+00 1.720606342701e+00 1.718861497686e+00 1.717126680553e+00 1.715393989079e+00 1.713660194052e+00 1.711930441592e+00 1.710192164118e+00 1.708456568178e+00 1.706707236089e+00 1.704956619835e+00 1.703190614059e+00 1.701410202165e+00 1.699621721325e+00 1.697805588871e+00 1.695983052653e+00 1.694126832936e+00 1.692257216219e+00 1.690354774663e+00 1.688426819065e+00 1.686470334787e+00 1.684474055466e+00 1.682453713730e+00 1.680382400777e+00 1.678285432902e+00 1.676136113106e+00 1.673947285256e+00 1.671712003058e+00 1.669422568656e+00 1.667089663877e+00 1.664692929138e+00 1.662252472251e+00 1.659742885514e+00 1.657178508602e+00 1.654551339946e+00 1.651854914935e+00 1.649098949317e+00 1.646264688265e+00 1.643367634882e+00 1.640391014473e+00 1.637342734556e+00 1.634217627201e+00 1.631010052220e+00 1.627726907733e+00 1.624355989375e+00 1.620905948127e+00 1.617367988945e+00 1.613743449121e+00 1.610031642913e+00 1.606226808197e+00 1.602336868007e+00 1.598350547990e+00 1.594274010339e+00 1.590105540907e+00 1.585840606857e+00 1.581485789969e+00 1.577032703802e+00 1.572486365508e+00 1.567846321154e+00 1.563110830024e+00 1.558282922283e+00 1.553356207611e+00 1.548342396108e+00 1.543230643385e+00 1.538031556193e+00 1.532741449736e+00 1.527360230050e+00 1.521895769312e+00 1.516338843105e+00 1.510703943835e+00 1.504981202554e+00 1.499183195522e+00 1.493305350661e+00 1.487350148986e+00 1.481326081397e+00 1.475225908241e+00 1.469064522994e+00 1.462833225365e+00 1.456545517627e+00 1.450197687994e+00 1.443795720735e+00 1.437344937496e+00 1.430841593419e+00 1.424302238893e+00 1.417714370711e+00 1.411098111756e+00 1.404445486162e+00 1.397767492761e+00 1.391065158249e+00 1.384341470098e+00 1.377607896277e+00 1.370855901528e+00 1.364106683913e+00 1.357347674966e+00 1.350596158049e+00 1.343848029505e+00 1.337111973697e+00 1.330395667714e+00 1.323690788737e+00 1.317023363194e+00 1.310372052726e+00 1.303767970681e+00 1.297192421978e+00 1.290663684051e+00 1.284187879453e+00 1.277753435558e+00 1.271393719981e+00 1.265076233367e+00 1.258846886697e+00 1.252672226855e+00 1.246584631438e+00 1.240578284856e+00 1.234649674407e+00 1.228830550911e+00 1.223084806010e+00 1.217465908361e+00 1.211929734849e+00 1.206521655255e+00 1.201222867141e+00 1.196039744142e+00 1.190999415252e+00 1.186061841096e+00 1.181287501448e+00 1.176621366226e+00 1.172121042750e+00 1.167751641805e+00 1.163529247783e+00 1.159472424423e+00 1.155538281458e+00 1.151794641363e+00 1.148165319908e+00 1.144722703314e+00 1.141416703385e+00 1.138261660826e+00 1.135273019570e+00 1.132400736740e+00 1.129708434420e+00 1.127116290856e+00 1.124685956643e+00 1.122362029184e+00 1.120153765147e+00 1.118068872920e+00 1.116054271701e+00 1.114156173227e+00 1.112302289885e+00 1.110529576817e+00 1.108792648057e+00 1.107087026102e+00 1.105408410272e+00 1.103713697957e+00 1.102021762142e+00 1.100278619453e+00 1.098500268033e+00 1.096649379334e+00 1.094714645436e+00 1.092688148812e+00 1.090536794511e+00 1.088268625751e+00 1.085845379442e+00 1.083277530493e+00 1.080533840430e+00 1.077614739587e+00 1.074514712223e+00 1.071212447348e+00 1.067725194592e+00 1.064025778002e+00 1.060136140532e+00 1.056043579939e+00 1.051757213888e+00 1.047292196628e+00 1.042638960827e+00 1.037833888971e+00 1.032869111945e+00 1.027777437150e+00 1.022572856545e+00 1.017271126696e+00 1.011907718977e+00 1.006494496268e+00 1.001070264497e+00 9.956524277420e-01 9.902772577633e-01 9.849691939053e-01 9.797592332113e-01 9.746761140169e-01 9.697457524957e-01 9.650039701300e-01 9.604653626002e-01 9.561692044258e-01 9.521247878972e-01 9.483656374547e-01 9.449041024146e-01 9.417633874285e-01 9.389574719937e-01 9.364954143501e-01 9.344057141427e-01 9.326769875998e-01 9.313439628271e-01 9.303927100135e-01 9.298515528099e-01 9.297209603301e-01 9.300067038260e-01 9.307328073183e-01 9.318907151384e-01 9.335105359776e-01 9.355923842463e-01 9.381571773512e-01 9.412150417232e-01 9.447826781985e-01 9.488742827326e-01 9.535004082384e-01 9.586805371741e-01 9.644116446747e-01 9.707128723231e-01 9.775736850571e-01 9.849992104308e-01 9.929730038776e-01 1.001482675035e+00 1.010504199512e+00 1.020000744319e+00 1.029945712250e+00 1.040276111603e+00 1.050950899622e+00 1.061898726052e+00 1.073060465417e+00 1.084355703961e+00 1.095713256235e+00 1.107055471634e+00 1.118289654570e+00 1.129352822720e+00 1.140143212313e+00 1.150605920073e+00 1.160655215030e+00 1.170226985227e+00 1.179267399445e+00 1.187716113846e+00 1.195540604938e+00 1.202695785067e+00 1.209174404285e+00 1.214946237065e+00 1.220025913997e+00 1.224407236714e+00 1.228109800176e+00 1.231169510301e+00 1.233597857146e+00 1.235454540247e+00 1.236762260079e+00 1.237584580136e+00 1.237952656705e+00 1.237921085636e+00 1.237534919926e+00 1.236833891587e+00 1.235857196103e+00 1.234635165764e+00 1.233205717871e+00 1.231577028913e+00 1.229781959558e+00 1.227820951602e+00 1.225705558009e+00 1.223443476082e+00 1.221028165839e+00 1.218467900651e+00 1.215750753123e+00 1.212884562569e+00 1.209976281673e+00 1.206045613153e+00 1.201540639415e+00 1.197057093034e+00 1.193157015894e+00 1.190190731883e+00 1.188173216255e+00 1.186778920139e+00 1.185457362948e+00 1.183589438284e+00 1.180690713784e+00 1.176567365010e+00 1.171356351959e+00 1.165485902720e+00 1.159547325575e+00 1.154098096972e+00 1.149475687788e+00 1.145684444616e+00 1.142400096852e+00 1.139050430703e+00 1.135013533663e+00 1.129793170340e+00 1.123170974994e+00 1.115278083543e+00 1.106543775620e+00 1.097558721947e+00 1.088892242689e+00 1.080908898796e+00 1.073650705417e+00 1.066824741072e+00 1.059909842368e+00 1.052309449566e+00 1.043563005113e+00 1.033491159176e+00 1.022239756104e+00 1.010252473042e+00 9.981424630507e-01 9.864798552058e-01 9.756318441949e-01 9.656428683308e-01 9.562265895771e-01 9.468701021490e-01 9.370256359072e-01 9.262975278422e-01 9.145881257348e-01 9.021737536944e-01 8.896380491993e-01 8.777276424265e-01 8.671555332754e-01 8.584125502223e-01 8.516424919079e-01 8.466600434964e-01 8.430579113961e-01 8.403922630960e-01 8.383666788096e-01 8.369591289689e-01 8.364066574474e-01 8.371063388582e-01 8.394361120371e-01 8.435574039269e-01 8.492770033709e-01 8.560465955847e-01 8.630735823005e-01 8.695145082601e-01 8.747121086384e-01 8.783548175476e-01 8.805304477853e-01 8.816356892234e-01 8.819264273963e-01 8.763264002960e-01 8.751918963231e-01 8.515379718465e-01 8.251908593551e-01 8.181616147221e-01 8.406631583108e-01 8.837313123149e-01 9.263740965118e-01 9.486801386738e-01 9.403009035099e-01 9.037655108506e-01 8.545775600047e-01 8.171671852171e-01 8.132558741522e-01 8.462298883475e-01 8.982411167951e-01 9.438722420352e-01 9.642356384628e-01 9.533852366352e-01 9.197797172228e-01 8.842072315213e-01 8.715446810061e-01 8.952529190018e-01 9.461822243893e-01 9.991015859017e-01 1.028094662497e+00 1.017117682260e+00 9.645686002867e-01 8.854661622094e-01 8.115150022879e-01 7.819671139683e-01 8.165610864123e-01 8.952310646798e-01 9.767433245865e-01 1.025663016994e+00 1.022490519051e+00 9.652943092977e-01 8.707482295637e-01 7.755454505890e-01 7.298613871708e-01 7.640883228823e-01 8.553584583445e-01 9.524456689540e-01 1.013265334447e+00 1.015152550100e+00 9.544497306035e-01 8.467672656976e-01 7.297493788784e-01 6.619144771026e-01 6.884896005478e-01 7.881816984411e-01 9.000790622439e-01 9.759214260847e-01 9.909284376916e-01 9.410074521688e-01 8.421357684758e-01 7.329952286449e-01 6.731367550426e-01 7.073496189340e-01 8.137627293140e-01 9.320684988444e-01 1.014203645571e+00 1.034890008965e+00 9.891803223834e-01 8.919259611636e-01 7.803151216270e-01 7.131438726618e-01 7.398616444895e-01 8.468562174389e-01 9.758909995593e-01 1.076739323914e+00 1.121569276248e+00 1.102759607758e+00 1.031161412902e+00 9.359606195924e-01 8.619632066334e-01 8.520536290583e-01 9.131287468290e-01 1.010061293672e+00 1.098444022869e+00 1.147929078586e+00 1.146758266249e+00 1.100843747180e+00 1.032059572717e+00 9.736551620340e-01 9.571145166069e-01 9.914388839612e-01 1.056183669475e+00 1.118122835344e+00 1.149955292159e+00 1.138182780471e+00 1.084563282466e+00 1.005732330211e+00 9.307691303536e-01 8.922867082057e-01 9.074013211976e-01 9.637312412689e-01 1.029957460908e+00 1.075886760027e+00 1.082463207570e+00 1.043430593823e+00 9.647392900520e-01 8.640041359123e-01 7.697206432510e-01 7.157011877543e-01 7.229860795024e-01 7.813886420549e-01 8.595631550490e-01 9.275260214337e-01 9.656121160666e-01 9.640846766188e-01 9.215629560807e-01 8.447095845553e-01 7.496568327452e-01 6.650030783435e-01 6.297375528542e-01 6.699587144710e-01 7.711094288294e-01 8.936119848322e-01 1.000788374853e+00 1.066571490367e+00 1.075058508369e+00 1.020468666320e+00 9.090301713080e-01 7.640245759228e-01 6.366904028558e-01 6.074282557000e-01 7.138991689044e-01
 2.381602987127e+00 2.382491266614e+00 2.383475791145e+00 2.384719786779e+00 2.386277959158e+00 2.388072836608e+00 2.389888645817e+00 2.391471585465e+00 2.392700240673e+00 2.393660190474e+00 2.394571998530e+00 2.395644764083e+00 2.396998303556e+00 2.398633298578e+00 2.400418975047e+00 2.402133362385e+00 2.403589532434e+00 2.404763310455e+00 2.405793603850e+00 2.406860647283e+00 2.408089986337e+00 2.409542505593e+00 2.411197961811e+00 2.412953830531e+00 2.414646500158e+00 2.416156577206e+00 2.417479272035e+00 2.418697854546e+00 2.419922547066e+00 2.421250332659e+00 2.422751620139e+00 2.424448608149e+00 2.426284479052e+00 2.428135091195e+00 2.429858754703e+00 2.431351504358e+00 2.432597182989e+00 2.433713411545e+00 2.434927547486e+00 2.436456685792e+00 2.438334040254e+00 2.440361305756e+00 2.442230939876e+00 2.443720358204e+00 2.444813153721e+00 2.445697338885e+00 2.446663079868e+00 2.447944530750e+00 2.449588388388e+00 2.451438679161e+00 2.453225893845e+00 2.454723744196e+00 2.455865163739e+00 2.456751659765e+00 2.457613403711e+00 2.458704936228e+00 2.460154027154e+00 2.461877793494e+00 2.463653971561e+00 2.465270885148e+00 2.466634981599e+00 2.467796208178e+00 2.468881716359e+00 2.470030298208e+00 2.471340739947e+00 2.472833167536e+00 2.474493135250e+00 2.476254066016e+00 2.477999879372e+00 2.479565582555e+00 2.480837116130e+00 2.481862325945e+00 2.482855609002e+00 2.484072984384e+00 2.485650003255e+00 2.487508954300e+00 2.489389095691e+00 2.491010825878e+00 2.492257667053e+00 2.493257540075e+00 2.494257097149e+00 2.495461587160e+00 2.496923744019e+00 2.498570022472e+00 2.500272950173e+00 2.501919138841e+00 2.503448058275e+00 2.504830779206e+00 2.506055341715e+00 2.507154433025e+00 2.508250062894e+00 2.509535500845e+00 2.511130725029e+00 2.512986743718e+00 2.514868884813e+00 2.516486304405e+00 2.517679125066e+00 2.518541226848e+00 2.519389998168e+00 2.520561421297e+00 2.522183107947e+00 2.524094978787e+00 2.525973041277e+00 2.527541034027e+00 2.528728076027e+00 2.529698456241e+00 2.530719677204e+00 2.531979232436e+00 2.533487546476e+00 2.535123645129e+00 2.536744353820e+00 2.538277294311e+00 2.539720108327e+00 2.541097737252e+00 2.542421495474e+00 2.543673326679e+00 2.544859223249e+00 2.546063724168e+00 2.547426596796e+00 2.549030130994e+00 2.550827501443e+00 2.552623734021e+00 2.554175256207e+00 2.555338374834e+00 2.556204064026e+00 2.557076409734e+00 2.558287977396e+00 2.559987583903e+00 2.562026350454e+00 2.564040837671e+00 2.565652707640e+00 2.566710987794e+00 2.567403828434e+00 2.568130341980e+00 2.569271228746e+00 2.570952798989e+00 2.572986813141e+00 2.574992109530e+00 2.576607807095e+00 2.577707621581e+00 2.578466052297e+00 2.579234605696e+00 2.580337564905e+00 2.581900909123e+00 2.583788613733e+00 2.585691040154e+00 2.587314026572e+00 2.588545286259e+00 2.589485000073e+00 2.590381515674e+00 2.591484240511e+00 2.592911395383e+00 2.594597131226e+00 2.596344100440e+00 2.597953964786e+00 2.599320198917e+00 2.600476897589e+00 2.601556216071e+00 2.602715261998e+00 2.604047003674e+00 2.605545741315e+00 2.607126421457e+00 2.608683507724e+00 2.610133155595e+00 2.611454287972e+00 2.612688542817e+00 2.613909403348e+00 2.615182549217e+00 2.616542038537e+00 2.617977470392e+00 2.619445834005e+00 2.620888515103e+00 2.622274131045e+00 2.623589099849e+00 2.624856362280e+00 2.626121811565e+00 2.627421609842e+00 2.628775148263e+00 2.630166499978e+00 2.631564010219e+00 2.632940448568e+00 2.634281196849e+00 2.635599125232e+00 2.636914375115e+00 2.638242977800e+00 2.639585676979e+00 2.640938569880e+00 2.642294396592e+00 2.643649215663e+00 2.645003843850e+00 2.646359863763e+00 2.647710661905e+00 2.649052210566e+00 2.650384659028e+00 2.651710569763e+00 2.653036717722e+00 2.654370747015e+00 2.655707869792e+00 2.657046145846e+00 2.658377776520e+00 2.659702690863e+00 2.661022094923e+00 2.662340202918e+00 2.663663182590e+00 2.664986620470e+00 2.666310545038e+00 2.667633244660e+00 2.668952704588e+00 2.670268428263e+00 2.671585919427e+00 2.672903553239e+00 2.674221212233e+00 2.675541704837e+00 2.676859681439e+00 2.678174258882e+00 2.679486019619e+00 2.680799539968e+00 2.682115929173e+00 2.683435011461e+00 2.684750901852e+00 2.686059410947e+00 2.687361616535e+00 2.688665221884e+00 2.689971229873e+00 2.691278618229e+00 2.692579898210e+00 2.693870940937e+00 2.695159604454e+00 2.696452006315e+00 2.697753847575e+00 2.699058458064e+00 2.700356624973e+00 2.701647336078e+00 2.702938473568e+00 2.704235348039e+00 2.705540271887e+00 2.706844178417e+00 2.708138998164e+00 2.709423910347e+00 2.710706824414e+00 2.711994176622e+00 2.713281499427e+00 2.714566202831e+00 2.715842378899e+00 2.717117399331e+00 2.718399342541e+00 2.719686017939e+00 2.720970086243e+00 2.722250661442e+00 2.723526042594e+00 2.724802767610e+00 2.726085346483e+00 2.727368557845e+00 2.728644974096e+00 2.729908533977e+00 2.731166958360e+00 2.732431733722e+00 2.733698657936e+00 2.734966817579e+00 2.736229240614e+00 2.737486504900e+00 2.738742405103e+00 2.740002048595e+00 2.741265882232e+00 2.742526845687e+00 2.743785238098e+00 2.745042709327e+00 2.746299620584e+00 2.747553595046e+00 2.748805347563e+00 2.750054645305e+00 2.751303481202e+00 2.752556506420e+00 2.753807245242e+00 2.755057358996e+00 2.756305401825e+00 2.757551769335e+00 2.758797600458e+00 2.760045437416e+00 2.761291818066e+00 2.762534070621e+00 2.763772425561e+00 2.765011004041e+00 2.766249164303e+00 2.767484834111e+00 2.768723773323e+00 2.769959654868e+00 2.771194017194e+00 2.772430181427e+00 2.773661705780e+00 2.774891620428e+00 2.776120495412e+00 2.777347720076e+00 2.778575798949e+00 2.779803207656e+00 2.781029918959e+00 2.782252815736e+00 2.783472573861e+00 2.784691562192e+00 2.785911591292e+00 2.787129456630e+00 2.788349648187e+00 2.789567232715e+00 2.790782937616e+00 2.791997248341e+00 2.793208334386e+00 2.794420296688e+00 2.795634309677e+00 2.796845064174e+00 2.798057896350e+00 2.799266750606e+00 2.800474325086e+00 2.801682181541e+00 2.802887873334e+00 2.804093414780e+00 2.805299767337e+00 2.806504150320e+00 2.807709146191e+00 2.808911801322e+00 2.810112945763e+00 2.811311949695e+00 2.812509436876e+00 2.813710732215e+00 2.814911201063e+00 2.816111170274e+00 2.817308950681e+00 2.818504263370e+00 2.819697375614e+00 2.820890063728e+00 2.822082024633e+00 2.823278546449e+00 2.824472229718e+00 2.825661964634e+00 2.826850069263e+00 2.828035883196e+00 2.829218861527e+00 2.830402765309e+00 2.831590094269e+00 2.832774619947e+00 2.833955951896e+00 2.835134843625e+00 2.836313450925e+00 2.837489109785e+00 2.838667884778e+00 2.839847224137e+00 2.841024912906e+00 2.842200978169e+00 2.843375888014e+00 2.844549894508e+00 2.845726219004e+00 2.846902388347e+00 2.848079798543e+00 2.849255146199e+00 2.850426481910e+00 2.851598476681e+00 2.852769568023e+00 2.853942997818e+00 2.855115474152e+00 2.856285116384e+00 2.857451517555e+00 2.858614185569e+00 2.859779583882e+00 2.860945447612e+00 2.862112989882e+00 2.863275693969e+00 2.864436489174e+00 2.865595849522e+00 2.866755361917e+00 2.867915850221e+00 2.869078308743e+00 2.870241673465e+00 2.871401540006e+00 2.872561055581e+00 2.873719020454e+00 2.874877681329e+00 2.876037917621e+00 2.877197476995e+00 2.878355452033e+00 2.879512838399e+00 2.880668428971e+00 2.881824709099e+00 2.882980335452e+00 2.884136022630e+00 2.885289829042e+00 2.886443762043e+00 2.887597657015e+00 2.888753104208e+00 2.889905717434e+00 2.891058344866e+00 2.892210594336e+00 2.893364298920e+00 2.894514856858e+00 2.895668151976e+00 2.896820774020e+00 2.897971724459e+00 2.899119997392e+00 2.900269233733e+00 2.901419211047e+00 2.902568565273e+00 2.903716968793e+00 2.904866029193e+00 2.906014133699e+00 2.907161361298e+00 2.908310311580e+00 2.909457246971e+00 2.910605974842e+00 2.911752451898e+00 2.912899004019e+00 2.914045869069e+00 2.915193347762e+00 2.916341257803e+00 2.917485750761e+00 2.918633010479e+00 2.919778757014e+00 2.920925294413e+00 2.922072134983e+00 2.923217379413e+00 2.924363471165e+00 2.925508550483e+00 2.926654217233e+00 2.927799792205e+00 2.928945030566e+00 2.930091359410e+00 2.931237855139e+00 2.932384309773e+00 2.933528903208e+00 2.934675996163e+00 2.935820564353e+00 2.936967814893e+00 2.938114663652e+00 2.939263216488e+00 2.940408840756e+00 2.941555990566e+00 2.942703606811e+00 2.943850265069e+00 2.944997962023e+00 2.946146688519e+00 2.947295025829e+00 2.948442519344e+00 2.949590025693e+00 2.950738689657e+00 2.951885870802e+00 2.953035740303e+00 2.954183884099e+00 2.955333631593e+00 2.956483105306e+00 2.957633230736e+00 2.958783785319e+00 2.959933445004e+00 2.961083588820e+00 2.962234530473e+00 2.963385559570e+00 2.964536983898e+00 2.965689035836e+00 2.966841597720e+00 2.967994405453e+00 2.969145812160e+00 2.970299149149e+00 2.971452648832e+00 2.972606346220e+00 2.973761101233e+00 2.974915559398e+00 2.976072058453e+00 2.977227616070e+00 2.978384364683e+00 2.979539845265e+00 2.980697140987e+00 2.981855393824e+00 2.983013115949e+00 2.984171945050e+00 2.985331296029e+00 2.986489495344e+00 2.987650240209e+00 2.988810835586e+00 2.989970443089e+00 2.991132190064e+00 2.992292812983e+00 2.993455145160e+00 2.994617709000e+00 2.995780887681e+00 2.996945056917e+00 2.998108764939e+00 2.999272892173e+00 3.000439841390e+00 3.001604214055e+00 3.002770480621e+00 3.003937468182e+00 3.005103712254e+00 3.006271833411e+00 3.007441700052e+00 3.008609328067e+00 3.009777556887e+00 3.010948362735e+00 3.012118763438e+00 3.013291233106e+00 3.014462232439e+00 3.015633093831e+00 3.016804854153e+00 3.017976952254e+00 3.019152289279e+00 3.020324496923e+00 3.021499526604e+00 3.022675135683e+00 3.023849501679e+00 3.025024223019e+00 3.026199540723e+00 3.027376912646e+00 3.028552049362e+00 3.029730511246e+00 3.030907066070e+00 3.032084991009e+00 3.033262346493e+00 3.034441334795e+00 3.035621155085e+00 3.036799609411e+00 3.037979413943e+00 3.039158520602e+00 3.040338402256e+00 3.041519069861e+00 3.042700569759e+00 3.043881490127e+00 3.045063677378e+00 3.046246083387e+00 3.047424860229e+00 3.048607602365e+00 3.049788348525e+00 3.050970550433e+00 3.052154014773e+00 3.053334719188e+00 3.054517630725e+00 3.055700907329e+00 3.056882209611e+00 3.058064066031e+00 3.059246422973e+00 3.060428112472e+00 3.061610462725e+00 3.062789891847e+00 3.063973516981e+00 3.065154337046e+00 3.066335496444e+00 3.067517491537e+00 3.068696237243e+00 3.069877163254e+00 3.071057282512e+00 3.072235139828e+00 3.073414631635e+00 3.074594611877e+00 3.075772030876e+00 3.076950375951e+00 3.078125985360e+00 3.079302702413e+00 3.080479074122e+00 3.081653953953e+00 3.082828755277e+00 3.084000930223e+00 3.085173657182e+00 3.086344364883e+00 3.087514473975e+00 3.088684610884e+00 3.089851729951e+00 3.091020068673e+00 3.092187452163e+00 3.093350407900e+00 3.094512998948e+00 3.095675831600e+00 3.096836301102e+00 3.097994963621e+00 3.099153446499e+00 3.100311093068e+00 3.101465674915e+00 3.102618027902e+00 3.103768738727e+00 3.104917760879e+00 3.106066125027e+00 3.107211237841e+00 3.108354137463e+00 3.109495786549e+00 3.110634052373e+00 3.111771160381e+00 3.112904646287e+00 3.114036856587e+00 3.115167142454e+00 3.116294235199e+00 3.117418544171e+00 3.118539855962e+00 3.119658251689e+00 3.120772742469e+00 3.121887169472e+00 3.122996431939e+00 3.124102069630e+00 3.125206327635e+00 3.126304492449e+00 3.127400142281e+00 3.128492707156e+00 3.129581889922e+00 3.130666319287e+00 3.131749626538e+00 3.132827266591e+00 3.133900167133e+00 3.134968359520e+00 3.136034064135e+00 3.137095567516e+00 3.138151394935e+00 3.139202305365e+00 3.140249971136e+00 3.141290512760e+00 3.142328241479e+00 3.143360104109e+00 3.144386252628e+00 3.145407237871e+00 3.146424288377e+00 3.147436031089e+00 3.148439464044e+00 3.149439008816e+00 3.150430857752e+00 3.151417897673e+00 3.152399848627e+00 3.153373564288e+00 3.154340865329e+00 3.155303209036e+00 3.156257235980e+00 3.157205505287e+00 3.158145425993e+00 3.159080132013e+00 3.160006562685e+00 3.160925237517e+00 3.161834457896e+00 3.162739006807e+00 3.163632513773e+00 3.164521182540e+00 3.165399532101e+00 3.166272970061e+00 3.167135075520e+00 3.167987332700e+00 3.168831671399e+00 3.169668864256e+00 3.170493639268e+00 3.171311320648e+00 3.172121113390e+00 3.172916641340e+00 3.173705398116e+00 3.174483073657e+00 3.175250754610e+00 3.176008040965e+00 3.176755420116e+00 3.177489702394e+00 3.178215299091e+00 3.178930304481e+00 3.179631677798e+00 3.180323406881e+00 3.181002692012e+00 3.181669857434e+00 3.182325467320e+00 3.182968437336e+00 3.183599702714e+00 3.184216288702e+00 3.184819516437e+00 3.185411850068e+00 3.185990898710e+00 3.186555888392e+00 3.187108250291e+00 3.187644708515e+00 3.188168059430e+00 3.188677726636e+00 3.189171212246e+00 3.189650797038e+00 3.190115894585e+00 3.190565757329e+00 3.190999200336e+00 3.191418165551e+00 3.191821801825e+00 3.192205623880e+00 3.192577485458e+00 3.192931266976e+00 3.193267793887e+00 3.193589744808e+00 3.193891719291e+00 3.194175644033e+00 3.194442921210e+00 3.194693862444e+00 3.194925940705e+00 3.195137806798e+00 3.195332606813e+00 3.195508426668e+00 3.195665301472e+00 3.195801882829e+00 3.195919879444e+00 3.196018290282e+00 3.196094770016e+00 3.196153105699e+00 3.196190226784e+00 3.196204954773e+00 3.196200242216e+00 3.196172433233e+00 3.196124275218e+00 3.196055764944e+00 3.195961592226e+00 3.195848339400e+00 3.195710522766e+00 3.195551087315e+00 3.195368528380e+00 3.195161925213e+00 3.194932062241e+00 3.194678203414e+00 3.194401678447e+00 3.194095819883e+00 3.193770699101e+00 3.193417730632e+00 3.193038534584e+00 3.192636776749e+00 3.192207362401e+00 3.191751484128e+00 3.191271692511e+00 3.190763698020e+00 3.190228666161e+00 3.189666284213e+00 3.189078959951e+00 3.188459941722e+00 3.187817485644e+00 3.187144532730e+00 3.186441272828e+00 3.185711943492e+00 3.184953215940e+00 3.184165189310e+00 3.183346411606e+00 3.182499728017e+00 3.181621458154e+00 3.180710477814e+00 3.179773662571e+00 3.178802461220e+00 3.177803748017e+00 3.176770388273e+00 3.175706097775e+00 3.174609165719e+00 3.173482402609e+00 3.172322313558e+00 3.171128242643e+00 3.169901752084e+00 3.168642013424e+00 3.167347584419e+00 3.166022614042e+00 3.164660277119e+00 3.163264766186e+00 3.161834044643e+00 3.160368611645e+00 3.158868262029e+00 3.157332441282e+00 3.155763248455e+00 3.154152893734e+00 3.152513151198e+00 3.150833992890e+00 3.149115169598e+00 3.147364953907e+00 3.145572995729e+00 3.143746767605e+00 3.141881483802e+00 3.139978425804e+00 3.138038178344e+00 3.136057283083e+00 3.134040703102e+00 3.131983721875e+00 3.129887392260e+00 3.127754052742e+00 3.125578614945e+00 3.123365548157e+00 3.121110981348e+00 3.118818134003e+00 3.116484568039e+00 3.114111421665e+00 3.111695552562e+00 3.109238852475e+00 3.106742824423e+00 3.104204098819e+00 3.101625388816e+00 3.099003175624e+00 3.096339298601e+00 3.093633596546e+00 3.090885867578e+00 3.088095928364e+00 3.085262079638e+00 3.082386913340e+00 3.079469304246e+00 3.076506517327e+00 3.073504318601e+00 3.070454109902e+00 3.067363165442e+00 3.064229636159e+00 3.061051554368e+00 3.057829648448e+00 3.054562472956e+00 3.051252069017e+00 3.047895836542e+00 3.044498669996e+00 3.041054219667e+00 3.037565840979e+00 3.034032416417e+00 3.030452834831e+00 3.026830684327e+00 3.023161350264e+00 3.019450638020e+00 3.015691774990e+00 3.011890045093e+00 3.008040572773e+00 3.004146254251e+00 3.000208890148e+00 2.996223576556e+00 2.992194900573e+00 2.988119323240e+00 2.984000157040e+00 2.979833428985e+00 2.975619964619e+00 2.971364075363e+00 2.967059937612e+00 2.962713075927e+00 2.958318112885e+00 2.953878723435e+00 2.949392739135e+00 2.944862415389e+00 2.940287220029e+00 2.935664229872e+00 2.930999534243e+00 2.926287587336e+00 2.921532302141e+00 2.916729009906e+00 2.911881519467e+00 2.906990795462e+00 2.902052423612e+00 2.897072544012e+00 2.892043194667e+00 2.886973835886e+00 2.881858178867e+00 2.876699194706e+00 2.871496410518e+00 2.866247186957e+00 2.860955397424e+00 2.855620810041e+00 2.850243836658e+00 2.844822409087e+00 2.839357931417e+00 2.833850437132e+00 2.828299902500e+00 2.822709333407e+00 2.817074388733e+00 2.811399146191e+00 2.805680204016e+00 2.799921463001e+00 2.794120063372e+00 2.788279830879e+00 2.782396908227e+00 2.776473566799e+00 2.770512385259e+00 2.764510268026e+00 2.758469141749e+00 2.752389397754e+00 2.746270765492e+00 2.740114363590e+00 2.733918689667e+00 2.727688418631e+00 2.721418179495e+00 2.715113012240e+00 2.708770706509e+00 2.702393388125e+00 2.695979728583e+00 2.689531083456e+00 2.683049042642e+00 2.676530437690e+00 2.669981208645e+00 2.663395102361e+00 2.656780593249e+00 2.650130305977e+00 2.643451512493e+00 2.636740774229e+00 2.629998652513e+00 2.623228923588e+00 2.616425705965e+00 2.609598208743e+00 2.602737897474e+00 2.595853755227e+00 2.588940166437e+00 2.582000550545e+00 2.575036520131e+00 2.568043988448e+00 2.561030249182e+00 2.553989559922e+00 2.546929239059e+00 2.539843465928e+00 2.532737122972e+00 2.525611021273e+00 2.518459964354e+00 2.511291953678e+00 2.504104553086e+00 2.496899657776e+00 2.489676732392e+00 2.482439780090e+00 2.475182989623e+00 2.467911108677e+00 2.460625782075e+00 2.453326501128e+00 2.446014888820e+00 2.438690403594e+00 2.431355391111e+00 2.424008418872e+00 2.416653619965e+00 2.409289382839e+00 2.401916368129e+00 2.394538319196e+00 2.387152045731e+00 2.379763654617e+00 2.372369553045e+00 2.364972160669e+00 2.357571185897e+00 2.350170395349e+00 2.342769156007e+00 2.335367480885e+00 2.327968324222e+00 2.320569548048e+00 2.313175028555e+00 2.305784054191e+00 2.298399923781e+00 2.291021374820e+00 2.283649661820e+00 2.276287855854e+00 2.268933971372e+00 2.261591268082e+00 2.254259149246e+00 2.246941214392e+00 2.239634411345e+00 2.232345575317e+00 2.225071070462e+00 2.217810946699e+00 2.210573825286e+00 2.203350038077e+00 2.196150223586e+00 2.188968180192e+00 2.181811305309e+00 2.174674343641e+00 2.167565021914e+00 2.160480743178e+00 2.153418701354e+00 2.146389640115e+00 2.139385221945e+00 2.132415875371e+00 2.125471424972e+00 2.118564289649e+00 2.111686987195e+00 2.104844749058e+00 2.098038483021e+00 2.091265829474e+00 2.084535189678e+00 2.077836751571e+00 2.071184992054e+00 2.064565301672e+00 2.057994673821e+00 2.051462549525e+00 2.044973868033e+00 2.038532971495e+00 2.032132728072e+00 2.025785710675e+00 2.019477478560e+00 2.013226099782e+00 2.007018864318e+00 2.000865367059e+00 1.994761165172e+00 1.988708914897e+00 1.982712014767e+00 1.976764344477e+00 1.970877020682e+00 1.965039637923e+00 1.959263502210e+00 1.953540256976e+00 1.947875790004e+00 1.942270349714e+00 1.936723318380e+00 1.931238037597e+00 1.925809387153e+00 1.920446197726e+00 1.915139892914e+00 1.909900477862e+00 1.904721155359e+00 1.899604494530e+00 1.894554473506e+00 1.889564002488e+00 1.884643731943e+00 1.879781549529e+00 1.874990400649e+00 1.870258374869e+00 1.865597089053e+00 1.861000571654e+00 1.856468512669e+00 1.852006516989e+00 1.847604787099e+00 1.843275471623e+00 1.839006493749e+00 1.834809470985e+00 1.830676037236e+00 1.826608552801e+00 1.822610809289e+00 1.818673292928e+00 1.814807037144e+00 1.811001786043e+00 1.807265458550e+00 1.803592066605e+00 1.799983792630e+00 1.796442827328e+00 1.792959114899e+00 1.789544025042e+00 1.786188587975e+00 1.782896613021e+00 1.779667042301e+00 1.776497967751e+00 1.773389493535e+00 1.770338151818e+00 1.767350863674e+00 1.764416739036e+00 1.761542553910e+00 1.758723972176e+00 1.755960187395e+00 1.753253240722e+00 1.750596993944e+00 1.747997520806e+00 1.745444703853e+00 1.742945404806e+00 1.740493088639e+00 1.738090776269e+00 1.735735177639e+00 1.733422534598e+00 1.731159269665e+00 1.728935105850e+00 1.726756699487e+00 1.724614653955e+00 1.722513172381e+00 1.720451192807e+00 1.718421716606e+00 1.716432028550e+00 1.714468459628e+00 1.712543861679e+00 1.710642377146e+00 1.708774569773e+00 1.706929869613e+00 1.705111213430e+00 1.703318911349e+00 1.701539891822e+00 1.699788999737e+00 1.698048804812e+00 1.696331737143e+00 1.694621796148e+00 1.692926918105e+00 1.691243755879e+00 1.689563174672e+00 1.687897629440e+00 1.686225901460e+00 1.684565103344e+00 1.682896419812e+00 1.681231048358e+00 1.679558746607e+00 1.677876718711e+00 1.676193755247e+00 1.674489725359e+00 1.672781306718e+00 1.671047515946e+00 1.669303821094e+00 1.667533590144e+00 1.665742092615e+00 1.663929492721e+00 1.662079167034e+00 1.660212425978e+00 1.658297459051e+00 1.656359442034e+00 1.654375956539e+00 1.652355184853e+00 1.650293317333e+00 1.648178873135e+00 1.646029008612e+00 1.643813785033e+00 1.641559270647e+00 1.639238640755e+00 1.636865310960e+00 1.634433868439e+00 1.631932217881e+00 1.629374844516e+00 1.626739519191e+00 1.624044982447e+00 1.621269677498e+00 1.618424085585e+00 1.615504048298e+00 1.612497720024e+00 1.609419251925e+00 1.606248863888e+00 1.603001652198e+00 1.599661655992e+00 1.596234627427e+00 1.592721490640e+00 1.589110730695e+00 1.585414412763e+00 1.581614150802e+00 1.577726238025e+00 1.573736356171e+00 1.569649125749e+00 1.565467184470e+00 1.561178949526e+00 1.556797029680e+00 1.552309049488e+00 1.547724676215e+00 1.543037020899e+00 1.538246555392e+00 1.533361231804e+00 1.528367818931e+00 1.523282803726e+00 1.518089555949e+00 1.512803148653e+00 1.507419201268e+00 1.501936721500e+00 1.496365513997e+00 1.490691622376e+00 1.484936881664e+00 1.479083408647e+00 1.473148889524e+00 1.467129456277e+00 1.461023509865e+00 1.454844585604e+00 1.448580634607e+00 1.442252881198e+00 1.435845571523e+00 1.429375934382e+00 1.422841335141e+00 1.416242380506e+00 1.409597546262e+00 1.402887547905e+00 1.396141743253e+00 1.389341593867e+00 1.382507188194e+00 1.375636585186e+00 1.368731442086e+00 1.361808990398e+00 1.354852518297e+00 1.347892293640e+00 1.340908066329e+00 1.333924887634e+00 1.326937445959e+00 1.319951928185e+00 1.312981548084e+00 1.306011604296e+00 1.299077417388e+00 1.292150841308e+00 1.285268677025e+00 1.278413699461e+00 1.271599856514e+00 1.264841191421e+00 1.258120188673e+00 1.251478542399e+00 1.244876939514e+00 1.238368378987e+00 1.231921269079e+00 1.225562355763e+00 1.219295566768e+00 1.213110668476e+00 1.207048434545e+00 1.201068621895e+00 1.195227261314e+00 1.189484600732e+00 1.183881463998e+00 1.178408068563e+00 1.173063702057e+00 1.167885056143e+00 1.162828377537e+00 1.157959042251e+00 1.153223389989e+00 1.148675489537e+00 1.144289603094e+00 1.140075430340e+00 1.136060095116e+00 1.132199289389e+00 1.128561255945e+00 1.125075578903e+00 1.121807858313e+00 1.118718202826e+00 1.115816219155e+00 1.113122683291e+00 1.110586454017e+00 1.108269063156e+00 1.106100560308e+00 1.104132095344e+00 1.102320898134e+00 1.100666208680e+00 1.099182217756e+00 1.097814171665e+00 1.096607062988e+00 1.095492333488e+00 1.094500225652e+00 1.093593285792e+00 1.092755807330e+00 1.091990031616e+00 1.091249315036e+00 1.090549397678e+00 1.089841141545e+00 1.089127563553e+00 1.088377786126e+00 1.087573642052e+00 1.086705340594e+00 1.085739412014e+00 1.084673283394e+00 1.083474168010e+00 1.082138964186e+00 1.080641892091e+00 1.078972603808e+00 1.077120734187e+00 1.075065142917e+00 1.072812507711e+00 1.070335819003e+00 1.067648351006e+00 1.064734191639e+00 1.061594441525e+00 1.058239681403e+00 1.054656833990e+00 1.050874712631e+00 1.046883038695e+00 1.042705416427e+00 1.038353572170e+00 1.033839410169e+00 1.029191313577e+00 1.024421003543e+00 1.019560980100e+00 1.014626064710e+00 1.009650106149e+00 1.004654446196e+00 9.996727090120e-01 9.947299310473e-01 9.898541549571e-01 9.850795469923e-01 9.804233193055e-01 9.759260077258e-01 9.716014625529e-01 9.674858950364e-01 9.635954360252e-01 9.599563882050e-01 9.565899639421e-01 9.535093327966e-01 9.507461265037e-01 9.482988422228e-01 9.462028084103e-01 9.444586820156e-01 9.430881449017e-01 9.421053260464e-01 9.415174218838e-01 9.413547786908e-01 9.416167290946e-01 9.423328434665e-01 9.435141237665e-01 9.451835638961e-01 9.473569880879e-01 9.500574770519e-01 9.533050550635e-01 9.571167260879e-01 9.615160089722e-01 9.665081054857e-01 9.721224085660e-01 9.783522845365e-01 9.852130314643e-01 9.926943828924e-01 1.000793840442e+00 1.009490702635e+00 1.018758771781e+00 1.028574107101e+00 1.038881293979e+00 1.049643500622e+00 1.060789836029e+00 1.072265757612e+00 1.083987965134e+00 1.095882198024e+00 1.107868182040e+00 1.119846547477e+00 1.131748606570e+00 1.143462779667e+00 1.154921897652e+00 1.166027939096e+00 1.176703223636e+00 1.186877405708e+00 1.196478547369e+00 1.205453577914e+00 1.213738909228e+00 1.221315576789e+00 1.228131873401e+00 1.234184785778e+00 1.239457579039e+00 1.243949311078e+00 1.247684426244e+00 1.250663993241e+00 1.252934744527e+00 1.254512770102e+00 1.255455000970e+00 1.255791232981e+00 1.255570571551e+00 1.254844956911e+00 1.253651632596e+00 1.252039286917e+00 1.250043285071e+00 1.247709825327e+00 1.245055754805e+00 1.242122842837e+00 1.238925883963e+00 1.235484838843e+00 1.231816639296e+00 1.227929633704e+00 1.223836854554e+00 1.219538715444e+00 1.215051186082e+00 1.210842744011e+00 1.205592318172e+00 1.199748158729e+00 1.193910360533e+00 1.188650796444e+00 1.184331792613e+00 1.180981694961e+00 1.178288543191e+00 1.175706795463e+00 1.172622128872e+00 1.168553118176e+00 1.163301560200e+00 1.157009834959e+00 1.150112136060e+00 1.143211750459e+00 1.136881541817e+00 1.131470509517e+00 1.126999313009e+00 1.123144789372e+00 1.119335916268e+00 1.114942698428e+00 1.109462940739e+00 1.102672367766e+00 1.094694463885e+00 1.085960016876e+00 1.077055585245e+00 1.068547725687e+00 1.060800768733e+00 1.053844334255e+00 1.047374553259e+00 1.040852021361e+00 1.033663904474e+00 1.025333152840e+00 1.015667005874e+00 1.004807457970e+00 9.931886401396e-01 9.814220684454e-01 9.700781395277e-01 9.595170943470e-01 9.497837134197e-01 9.405836962788e-01 9.314052484339e-01 9.216987371273e-01 9.110734550008e-01 8.994407008168e-01 8.870890638442e-01 8.746179013709e-01 8.627903805543e-01 8.523334054275e-01 8.437510574390e-01 8.371989071654e-01 8.324992134650e-01 8.292532785722e-01 8.270260463418e-01 8.255393021098e-01 8.247871442217e-01 8.250199144103e-01 8.266417103991e-01 8.300273126208e-01 8.353121763750e-01 8.422669845706e-01 8.502903423224e-01 8.585178378893e-01 8.660284227131e-01 8.720733432273e-01 8.762378785436e-01 8.785118183768e-01 8.792277978434e-01 8.786392119049e-01 8.722060066516e-01 8.677726023848e-01 8.400775970848e-01 8.095423993698e-01 7.996983043393e-01 8.224488421891e-01 8.692419921754e-01 9.181070582149e-01 9.476649594094e-01 9.460243388174e-01 9.139907465834e-01 8.651316826362e-01 8.224363789723e-01 8.085020078920e-01 8.306843236332e-01 8.753864899626e-01 9.191267883215e-01 9.430543579414e-01 9.404325750962e-01 9.183468390945e-01 8.951974194218e-01 8.923425990960e-01 9.203051217723e-01 9.699830636048e-01 1.018592695418e+00 1.042755940956e+00 1.028014479011e+00 9.734903081658e-01 8.942847455286e-01 8.215050161926e-01 7.930560582582e-01 8.275435841168e-01 9.053314009587e-01 9.864577532159e-01 1.036466131684e+00 1.036446820147e+00 9.847723386605e-01 8.979242300431e-01 8.109666963096e-01 7.697948926811e-01 8.011744030370e-01 8.849852977128e-01 9.747592077079e-01 1.030680143724e+00 1.030734115415e+00 9.713683500643e-01 8.679297657696e-01 7.566922149891e-01 6.919895931403e-01 7.144660976383e-01 8.055278174549e-01 9.094874004726e-01 9.802935734895e-01 9.938285111904e-01 9.463491582356e-01 8.539195397316e-01 7.540027897064e-01 7.010752277788e-01 7.329710921776e-01 8.289934185444e-01 9.346309371239e-01 1.005063562924e+00 1.016468196402e+00 9.650297714068e-01 8.670324995869e-01 7.615462945886e-01 7.075625307438e-01 7.478320452534e-01 8.606133126222e-01 9.875413647938e-01 1.081429904579e+00 1.116827211357e+00 1.087839164655e+00 1.006981446089e+00 9.056901686541e-01 8.319014140499e-01 8.299081810836e-01 9.023327316362e-01 1.008380759027e+00 1.101732168976e+00 1.152522211738e+00 1.149997577350e+00 1.101025312810e+00 1.028382579365e+00 9.663186062564e-01 9.473266052806e-01 9.807752269401e-01 1.045663314539e+00 1.108126944366e+00 1.140768105695e+00 1.130485898171e+00 1.079693144776e+00 1.005578220572e+00 9.369938294506e-01 9.046305266171e-01 9.225051894896e-01 9.766473463810e-01 1.036587998902e+00 1.073896306957e+00 1.071272522649e+00 1.024207661583e+00 9.405969181205e-01 8.402418962504e-01 7.533970071115e-01 7.125398181065e-01 7.318868177214e-01 7.943008841737e-01 8.674018052950e-01 9.238570886208e-01 9.473056349207e-01 9.312622638584e-01 8.776219781801e-01 7.964434563472e-01 7.072937775539e-01 6.407021902087e-01 6.304896499157e-01 6.883871337681e-01 7.913925280252e-01 9.035354261509e-01 9.945435042991e-01 1.043374013009e+00 1.037916519721e+00 9.756378978142e-01 8.661458854917e-01 7.369550016135e-01 6.422224942496e-01 6.491784141135e-01 7.687642746810e-01
 2.403265675254e+00 2.404184618055e+00 2.405200295320e+00 2.406476369548e+00 2.408070152566e+00 2.409898866869e+00 2.411747079535e+00 2.413363608072e+00 2.414623632160e+00 2.415619748606e+00 2.416566881528e+00 2.417673569924e+00 2.419061498066e+00 2.420731139710e+00 2.422551623596e+00 2.424300499146e+00 2.425793237242e+00 2.427005601884e+00 2.428074379725e+00 2.429179145909e+00 2.430443523795e+00 2.431930086765e+00 2.433620762787e+00 2.435413668606e+00 2.437147481553e+00 2.438702963893e+00 2.440067447867e+00 2.441321557982e+00 2.442579057520e+00 2.443935606583e+00 2.445470947415e+00 2.447207046198e+00 2.449085909026e+00 2.450979610027e+00 2.452743516889e+00 2.454267528767e+00 2.455540730363e+00 2.456682784452e+00 2.457926796037e+00 2.459490905930e+00 2.461406241241e+00 2.463475391186e+00 2.465378449656e+00 2.466895073327e+00 2.468011363156e+00 2.468919349965e+00 2.469916326643e+00 2.471232601861e+00 2.472914637390e+00 2.474799920330e+00 2.476616714357e+00 2.478146952503e+00 2.479323324662e+00 2.480244694400e+00 2.481142024888e+00 2.482271342823e+00 2.483754061922e+00 2.485513901786e+00 2.487328896759e+00 2.488986169817e+00 2.490392126056e+00 2.491591953299e+00 2.492710806429e+00 2.493893453095e+00 2.495236923326e+00 2.496766503301e+00 2.498463847143e+00 2.500263197903e+00 2.502048512610e+00 2.503652670378e+00 2.504956831162e+00 2.506011410916e+00 2.507033984920e+00 2.508281524826e+00 2.509895314901e+00 2.511794850598e+00 2.513713657665e+00 2.515371796813e+00 2.516651793267e+00 2.517681906536e+00 2.518715972568e+00 2.519955931376e+00 2.521455930707e+00 2.523140599131e+00 2.524882682773e+00 2.526563662207e+00 2.528129906841e+00 2.529549468311e+00 2.530811988682e+00 2.531946412524e+00 2.533076142583e+00 2.534393784653e+00 2.536023948053e+00 2.537920272591e+00 2.539843310807e+00 2.541502586409e+00 2.542731170991e+00 2.543623787673e+00 2.544501087865e+00 2.545704161509e+00 2.547363834306e+00 2.549319597014e+00 2.551239421052e+00 2.552844929979e+00 2.554066715290e+00 2.555067695827e+00 2.556120520541e+00 2.557415358648e+00 2.558964619144e+00 2.560639729690e+00 2.562298957587e+00 2.563868093656e+00 2.565341851006e+00 2.566756140086e+00 2.568118866709e+00 2.569409544529e+00 2.570633000328e+00 2.571872633754e+00 2.573266728763e+00 2.574905783548e+00 2.576743944306e+00 2.578581920220e+00 2.580173791399e+00 2.581374115695e+00 2.582272387327e+00 2.583174722225e+00 2.584419041758e+00 2.586155474898e+00 2.588236326959e+00 2.590293777473e+00 2.591945257809e+00 2.593038606526e+00 2.593762744140e+00 2.594518620873e+00 2.595691885569e+00 2.597409661811e+00 2.599488208517e+00 2.601537739872e+00 2.603193555147e+00 2.604325063471e+00 2.605114593599e+00 2.605913528363e+00 2.607048315753e+00 2.608650809166e+00 2.610579174008e+00 2.612523995448e+00 2.614187869637e+00 2.615453931402e+00 2.616424975049e+00 2.617353676177e+00 2.618491629749e+00 2.619956240120e+00 2.621682152952e+00 2.623468584565e+00 2.625117247997e+00 2.626519872682e+00 2.627711150316e+00 2.628824756764e+00 2.630019331266e+00 2.631388197551e+00 2.632922990986e+00 2.634543256078e+00 2.636138686735e+00 2.637625773347e+00 2.638983689347e+00 2.640254344696e+00 2.641511294541e+00 2.642818192514e+00 2.644212453826e+00 2.645686238375e+00 2.647192236031e+00 2.648673380584e+00 2.650094574585e+00 2.651445382471e+00 2.652748638810e+00 2.654049245248e+00 2.655385609340e+00 2.656774137126e+00 2.658202074832e+00 2.659635945003e+00 2.661048523193e+00 2.662426630957e+00 2.663779114736e+00 2.665131915856e+00 2.666494465346e+00 2.667873678935e+00 2.669264492315e+00 2.670655709344e+00 2.672045656932e+00 2.673435224798e+00 2.674826837916e+00 2.676213408264e+00 2.677590653810e+00 2.678959302017e+00 2.680319313077e+00 2.681682238307e+00 2.683049698522e+00 2.684425091783e+00 2.685799173885e+00 2.687166870751e+00 2.688527332310e+00 2.689881668471e+00 2.691232970802e+00 2.692591530106e+00 2.693950791433e+00 2.695308763199e+00 2.696666131299e+00 2.698021536884e+00 2.699372573863e+00 2.700721876943e+00 2.702075255800e+00 2.703429285245e+00 2.704784136143e+00 2.706137678269e+00 2.707485274582e+00 2.708831381514e+00 2.710178448083e+00 2.711530606412e+00 2.712884163841e+00 2.714234464738e+00 2.715577528579e+00 2.716912415490e+00 2.718251231678e+00 2.719592789121e+00 2.720933750927e+00 2.722265730195e+00 2.723591473221e+00 2.724913873082e+00 2.726240215143e+00 2.727576855838e+00 2.728913210677e+00 2.730244877217e+00 2.731569733044e+00 2.732894994214e+00 2.734225209053e+00 2.735562133554e+00 2.736898569787e+00 2.738225499241e+00 2.739543578517e+00 2.740860213320e+00 2.742179310074e+00 2.743497572522e+00 2.744815385202e+00 2.746123918320e+00 2.747431712609e+00 2.748746014727e+00 2.750065169713e+00 2.751382413036e+00 2.752693065668e+00 2.753998890284e+00 2.755308238274e+00 2.756622559002e+00 2.757937768618e+00 2.759244184392e+00 2.760538277786e+00 2.761829717072e+00 2.763123097656e+00 2.764419568017e+00 2.765718685018e+00 2.767011145904e+00 2.768300765086e+00 2.769586711287e+00 2.770876681990e+00 2.772171323995e+00 2.773461036782e+00 2.774750872916e+00 2.776038532733e+00 2.777324458208e+00 2.778607981507e+00 2.779889439860e+00 2.781168715043e+00 2.782448075905e+00 2.783729250227e+00 2.785010116207e+00 2.786287492498e+00 2.787562741455e+00 2.788836195602e+00 2.790112547494e+00 2.791388693527e+00 2.792664411065e+00 2.793932029311e+00 2.795201107640e+00 2.796465866257e+00 2.797730514926e+00 2.798995458981e+00 2.800259638750e+00 2.801522425283e+00 2.802784980905e+00 2.804048195962e+00 2.805306133743e+00 2.806560642631e+00 2.807816107158e+00 2.809068996867e+00 2.810322065686e+00 2.811578645280e+00 2.812830385774e+00 2.814077092147e+00 2.815322729763e+00 2.816568155402e+00 2.817809614704e+00 2.819054575682e+00 2.820299248774e+00 2.821541657636e+00 2.822781098085e+00 2.824020237788e+00 2.825254412332e+00 2.826491072066e+00 2.827727257926e+00 2.828963256138e+00 2.830199322985e+00 2.831433055772e+00 2.832662726982e+00 2.833893012826e+00 2.835121930346e+00 2.836349370125e+00 2.837576752542e+00 2.838805584055e+00 2.840029902620e+00 2.841254538230e+00 2.842475255872e+00 2.843695960262e+00 2.844916986989e+00 2.846139133985e+00 2.847357477931e+00 2.848578984995e+00 2.849795593763e+00 2.851012197497e+00 2.852223593251e+00 2.853435979055e+00 2.854648955062e+00 2.855862157553e+00 2.857075350893e+00 2.858284767322e+00 2.859491603904e+00 2.860693762779e+00 2.861896327139e+00 2.863100566483e+00 2.864304506462e+00 2.865505835313e+00 2.866704369625e+00 2.867899594693e+00 2.869093009263e+00 2.870284797970e+00 2.871481484365e+00 2.872675847345e+00 2.873870715833e+00 2.875062777603e+00 2.876250911298e+00 2.877438483999e+00 2.878631473042e+00 2.879822696440e+00 2.881015384127e+00 2.882204617689e+00 2.883389100135e+00 2.884573844878e+00 2.885759028636e+00 2.886944742983e+00 2.888130947381e+00 2.889314585439e+00 2.890492103696e+00 2.891667384891e+00 2.892842884563e+00 2.894019964014e+00 2.895196736856e+00 2.896372690236e+00 2.897544213860e+00 2.898712398688e+00 2.899883198894e+00 2.901054065271e+00 2.902225467316e+00 2.903398529622e+00 2.904567260517e+00 2.905734662041e+00 2.906902863169e+00 2.908069652809e+00 2.909236811117e+00 2.910404037555e+00 2.911569866789e+00 2.912735201992e+00 2.913897680605e+00 2.915059406788e+00 2.916220750973e+00 2.917381253842e+00 2.918541905891e+00 2.919699974138e+00 2.920858913237e+00 2.922018205278e+00 2.923176706005e+00 2.924334752887e+00 2.925489821333e+00 2.926644860606e+00 2.927799464074e+00 2.928955980191e+00 2.930111289639e+00 2.931264314422e+00 2.932415899788e+00 2.933565271570e+00 2.934715451593e+00 2.935867178106e+00 2.937016197630e+00 2.938165507838e+00 2.939312161040e+00 2.940459798097e+00 2.941607945283e+00 2.942752820101e+00 2.943900420894e+00 2.945044134733e+00 2.946191083346e+00 2.947335615453e+00 2.948479972289e+00 2.949624012831e+00 2.950766647446e+00 2.951908610978e+00 2.953048917012e+00 2.954191231165e+00 2.955334198624e+00 2.956474109403e+00 2.957614061807e+00 2.958754592059e+00 2.959893295204e+00 2.961032319266e+00 2.962171856230e+00 2.963311626455e+00 2.964449277364e+00 2.965586674464e+00 2.966724518532e+00 2.967863350164e+00 2.969000660025e+00 2.970137233971e+00 2.971274088020e+00 2.972413004185e+00 2.973549308824e+00 2.974685078418e+00 2.975821315953e+00 2.976956795869e+00 2.978092147235e+00 2.979228515523e+00 2.980363718683e+00 2.981497756543e+00 2.982632320275e+00 2.983767495065e+00 2.984901110006e+00 2.986035356774e+00 2.987170000729e+00 2.988304476949e+00 2.989438391885e+00 2.990571651890e+00 2.991706323406e+00 2.992839251528e+00 2.993971193794e+00 2.995107643300e+00 2.996240264399e+00 2.997373292637e+00 2.998508383954e+00 2.999639463928e+00 3.000772556137e+00 3.001905524088e+00 3.003040375075e+00 3.004174098983e+00 3.005307152637e+00 3.006440482470e+00 3.007572840296e+00 3.008706028550e+00 3.009840524227e+00 3.010974165035e+00 3.012108472189e+00 3.013242711494e+00 3.014376048449e+00 3.015508820689e+00 3.016642550141e+00 3.017776964327e+00 3.018910993705e+00 3.020045735966e+00 3.021179230140e+00 3.022313423563e+00 3.023449292323e+00 3.024583790971e+00 3.025717844403e+00 3.026853446483e+00 3.027987282890e+00 3.029123888315e+00 3.030259092666e+00 3.031393728301e+00 3.032531450096e+00 3.033664907303e+00 3.034801640178e+00 3.035937801900e+00 3.037074683988e+00 3.038210091792e+00 3.039347668800e+00 3.040483465028e+00 3.041620863543e+00 3.042758018246e+00 3.043892589395e+00 3.045030568925e+00 3.046168110960e+00 3.047306381527e+00 3.048445026853e+00 3.049580474164e+00 3.050719402206e+00 3.051857560692e+00 3.052994827355e+00 3.054133727691e+00 3.055271128710e+00 3.056410897355e+00 3.057549760964e+00 3.058688524569e+00 3.059825799567e+00 3.060964773673e+00 3.062104004414e+00 3.063242755009e+00 3.064382019093e+00 3.065520740554e+00 3.066658701732e+00 3.067797750301e+00 3.068938364991e+00 3.070077524908e+00 3.071217717711e+00 3.072355095443e+00 3.073493558883e+00 3.074632914446e+00 3.075769787377e+00 3.076910586429e+00 3.078047705233e+00 3.079188355641e+00 3.080326522348e+00 3.081462685359e+00 3.082600493967e+00 3.083737636859e+00 3.084875298814e+00 3.086013031149e+00 3.087148961292e+00 3.088285991508e+00 3.089423158032e+00 3.090556680684e+00 3.091694470100e+00 3.092828481972e+00 3.093964748921e+00 3.095097438683e+00 3.096230892077e+00 3.097365017761e+00 3.098496200930e+00 3.099628031832e+00 3.100762671642e+00 3.101892092804e+00 3.103022597411e+00 3.104150870286e+00 3.105278652743e+00 3.106408550144e+00 3.107535699631e+00 3.108661823262e+00 3.109787424575e+00 3.110910035320e+00 3.112034256446e+00 3.113157159036e+00 3.114278976532e+00 3.115398736522e+00 3.116516895039e+00 3.117635899929e+00 3.118753376439e+00 3.119867129590e+00 3.120982515370e+00 3.122093291818e+00 3.123204800218e+00 3.124316935233e+00 3.125425330435e+00 3.126530796914e+00 3.127635267278e+00 3.128738959847e+00 3.129840650736e+00 3.130938680076e+00 3.132036438289e+00 3.133133208618e+00 3.134226260967e+00 3.135318207146e+00 3.136406917275e+00 3.137495251973e+00 3.138578539932e+00 3.139662444278e+00 3.140742615519e+00 3.141819650753e+00 3.142894103302e+00 3.143966545321e+00 3.145036377127e+00 3.146104737331e+00 3.147168764490e+00 3.148228852690e+00 3.149287230753e+00 3.150342946514e+00 3.151394439673e+00 3.152442833245e+00 3.153487423306e+00 3.154529818493e+00 3.155567609469e+00 3.156601653236e+00 3.157632913643e+00 3.158659036594e+00 3.159682368388e+00 3.160700559776e+00 3.161715969286e+00 3.162727433060e+00 3.163733492970e+00 3.164735184129e+00 3.165731378205e+00 3.166724550216e+00 3.167712030441e+00 3.168696228712e+00 3.169674373684e+00 3.170648091566e+00 3.171613458858e+00 3.172576529128e+00 3.173533699911e+00 3.174483716486e+00 3.175431041720e+00 3.176371385414e+00 3.177305400303e+00 3.178233123863e+00 3.179154672666e+00 3.180071117005e+00 3.180979749412e+00 3.181881661405e+00 3.182778425851e+00 3.183667374474e+00 3.184548232470e+00 3.185423582092e+00 3.186291431347e+00 3.187153420655e+00 3.188005118104e+00 3.188850402894e+00 3.189687648498e+00 3.190516295517e+00 3.191336902134e+00 3.192150862624e+00 3.192955025614e+00 3.193750624085e+00 3.194537951146e+00 3.195314983266e+00 3.196082899181e+00 3.196844248387e+00 3.197593743899e+00 3.198334560844e+00 3.199066439272e+00 3.199786134712e+00 3.200497303813e+00 3.201197663402e+00 3.201889105419e+00 3.202567783380e+00 3.203237173041e+00 3.203894075262e+00 3.204541110221e+00 3.205176689663e+00 3.205800583831e+00 3.206411766810e+00 3.207011244306e+00 3.207601207648e+00 3.208176036998e+00 3.208740174389e+00 3.209290170397e+00 3.209828173702e+00 3.210352876494e+00 3.210864642903e+00 3.211361897687e+00 3.211845831633e+00 3.212316256942e+00 3.212771975076e+00 3.213213559138e+00 3.213640303093e+00 3.214052956362e+00 3.214450827329e+00 3.214834014674e+00 3.215201411825e+00 3.215550680019e+00 3.215887452133e+00 3.216206892109e+00 3.216508631168e+00 3.216795998809e+00 3.217067163806e+00 3.217319336391e+00 3.217554760968e+00 3.217773446132e+00 3.217973318508e+00 3.218157539931e+00 3.218322935298e+00 3.218467799045e+00 3.218595667797e+00 3.218703931642e+00 3.218794366300e+00 3.218865628826e+00 3.218915867358e+00 3.218948030415e+00 3.218957627456e+00 3.218947328224e+00 3.218919489293e+00 3.218868059302e+00 3.218796329242e+00 3.218702708129e+00 3.218588683133e+00 3.218453358838e+00 3.218293046720e+00 3.218112297306e+00 3.217910511421e+00 3.217682866238e+00 3.217433143843e+00 3.217159927798e+00 3.216863694976e+00 3.216542002760e+00 3.216198877470e+00 3.215830536330e+00 3.215434995777e+00 3.215016949927e+00 3.214572615558e+00 3.214103521830e+00 3.213608039177e+00 3.213087408807e+00 3.212539507911e+00 3.211964188481e+00 3.211364949946e+00 3.210735388668e+00 3.210080442112e+00 3.209397550655e+00 3.208686301251e+00 3.207947589146e+00 3.207178362044e+00 3.206383892148e+00 3.205555665110e+00 3.204701499956e+00 3.203817949938e+00 3.202901822451e+00 3.201959990959e+00 3.200983672116e+00 3.199976944216e+00 3.198940635300e+00 3.197873142196e+00 3.196772698208e+00 3.195641954785e+00 3.194478647281e+00 3.193284377472e+00 3.192054618569e+00 3.190795447996e+00 3.189500611864e+00 3.188173273964e+00 3.186811166733e+00 3.185414642192e+00 3.183986583155e+00 3.182522510734e+00 3.181024065211e+00 3.179490689618e+00 3.177923842504e+00 3.176315589715e+00 3.174676478911e+00 3.173000930472e+00 3.171285946355e+00 3.169538554480e+00 3.167752265006e+00 3.165930633623e+00 3.164068835558e+00 3.162171160376e+00 3.160237519177e+00 3.158261445513e+00 3.156249404869e+00 3.154198256704e+00 3.152109182484e+00 3.149980698051e+00 3.147811746371e+00 3.145604897481e+00 3.143358002725e+00 3.141071106755e+00 3.138743081990e+00 3.136376337463e+00 3.133966569862e+00 3.131517936487e+00 3.129028577401e+00 3.126497074268e+00 3.123924601402e+00 3.121308533747e+00 3.118652292137e+00 3.115955231680e+00 3.113213670650e+00 3.110430163090e+00 3.107603870999e+00 3.104735211783e+00 3.101823295097e+00 3.098866602659e+00 3.095869294245e+00 3.092827277023e+00 3.089740910331e+00 3.086611778550e+00 3.083438432268e+00 3.080220925682e+00 3.076958583863e+00 3.073652125766e+00 3.070299966774e+00 3.066904998547e+00 3.063461606854e+00 3.059975579356e+00 3.056445621803e+00 3.052868105787e+00 3.049246100550e+00 3.045579158448e+00 3.041866411127e+00 3.038105480821e+00 3.034302173078e+00 3.030452410722e+00 3.026555152683e+00 3.022614827875e+00 3.018625145614e+00 3.014591553558e+00 3.010509689257e+00 3.006383660433e+00 3.002210355957e+00 2.997989611178e+00 2.993723917482e+00 2.989410541241e+00 2.985051360451e+00 2.980645664513e+00 2.976193753017e+00 2.971694512551e+00 2.967149450274e+00 2.962558413334e+00 2.957918840361e+00 2.953235751161e+00 2.948504244442e+00 2.943727267747e+00 2.938904224865e+00 2.934034746796e+00 2.929119490901e+00 2.924156203652e+00 2.919149909240e+00 2.914094124678e+00 2.908994460637e+00 2.903847943603e+00 2.898655740879e+00 2.893418927599e+00 2.888135885726e+00 2.882808072522e+00 2.877435684154e+00 2.872016242538e+00 2.866552513032e+00 2.861045594793e+00 2.855493502762e+00 2.849896104696e+00 2.844257457984e+00 2.838570709057e+00 2.832842854013e+00 2.827070245181e+00 2.821255038534e+00 2.815395828540e+00 2.809494170446e+00 2.803550545407e+00 2.797562850390e+00 2.791536857403e+00 2.785463221518e+00 2.779353227436e+00 2.773200432582e+00 2.767006693080e+00 2.760773585750e+00 2.754498089037e+00 2.748187273684e+00 2.741830595970e+00 2.735439041956e+00 2.729007754614e+00 2.722538146048e+00 2.716031520436e+00 2.709485608401e+00 2.702901832964e+00 2.696282288985e+00 2.689628912384e+00 2.682935420561e+00 2.676212017762e+00 2.669448317007e+00 2.662653399972e+00 2.655824858989e+00 2.648960888183e+00 2.642066244791e+00 2.635137220883e+00 2.628180052175e+00 2.621187679982e+00 2.614168774656e+00 2.607116798096e+00 2.600034147681e+00 2.592925263723e+00 2.585785968416e+00 2.578622338271e+00 2.571427388589e+00 2.564208439717e+00 2.556961478076e+00 2.549690584783e+00 2.542396598924e+00 2.535077951098e+00 2.527737810194e+00 2.520373326939e+00 2.512987364273e+00 2.505578799237e+00 2.498154013040e+00 2.490707516126e+00 2.483242052907e+00 2.475759772335e+00 2.468259753082e+00 2.460743032326e+00 2.453210545405e+00 2.445664177150e+00 2.438101401481e+00 2.430529104542e+00 2.422942114625e+00 2.415344265854e+00 2.407737131106e+00 2.400118516293e+00 2.392492866932e+00 2.384856426543e+00 2.377217441984e+00 2.369570822030e+00 2.361917558836e+00 2.354262924241e+00 2.346601491600e+00 2.338941435401e+00 2.331277551745e+00 2.323614083565e+00 2.315952470314e+00 2.308290807810e+00 2.300632573382e+00 2.292977106300e+00 2.285328231173e+00 2.277683235437e+00 2.270047984170e+00 2.262418626091e+00 2.254800504322e+00 2.247188883251e+00 2.239591599150e+00 2.232005759773e+00 2.224431399208e+00 2.216874251054e+00 2.209330508793e+00 2.201806457381e+00 2.194296034530e+00 2.186808589488e+00 2.179336873267e+00 2.171889313219e+00 2.164464978501e+00 2.157060257778e+00 2.149686715045e+00 2.142331596155e+00 2.135010005598e+00 2.127709693841e+00 2.120444669626e+00 2.113207363025e+00 2.106001895553e+00 2.098831420298e+00 2.091691071405e+00 2.084590266580e+00 2.077519936044e+00 2.070493832971e+00 2.063497696169e+00 2.056549650802e+00 2.049636688126e+00 2.042766627647e+00 2.035942692313e+00 2.029156225435e+00 2.022423570993e+00 2.015729093491e+00 2.009088438376e+00 2.002489838590e+00 1.995946610811e+00 1.989450753133e+00 1.983005436768e+00 1.976615734971e+00 1.970275225762e+00 1.963994641617e+00 1.957762775946e+00 1.951592469643e+00 1.945475616557e+00 1.939418106898e+00 1.933419776926e+00 1.927480271897e+00 1.921604009967e+00 1.915784601397e+00 1.910032189009e+00 1.904337619251e+00 1.898712080117e+00 1.893146722945e+00 1.887647572507e+00 1.882214371874e+00 1.876845836018e+00 1.871546956964e+00 1.866310839066e+00 1.861147829078e+00 1.856046903410e+00 1.851018910375e+00 1.846058641714e+00 1.841165470753e+00 1.836345787660e+00 1.831590346057e+00 1.826912601246e+00 1.822298041357e+00 1.817759657458e+00 1.813288468263e+00 1.808888335866e+00 1.804560548303e+00 1.800300193214e+00 1.796116014582e+00 1.791997139972e+00 1.787953086197e+00 1.783974888990e+00 1.780069328673e+00 1.776233431208e+00 1.772465601646e+00 1.768771053361e+00 1.765139675037e+00 1.761580442788e+00 1.758087757936e+00 1.754660405035e+00 1.751304877519e+00 1.748010628547e+00 1.744786318159e+00 1.741623810621e+00 1.738527554490e+00 1.735494906423e+00 1.732523268877e+00 1.729615051673e+00 1.726763244928e+00 1.723977965295e+00 1.721247307421e+00 1.718576045081e+00 1.715960872197e+00 1.713400102131e+00 1.710898066688e+00 1.708445278297e+00 1.706048232970e+00 1.703697938486e+00 1.701401097961e+00 1.699149406264e+00 1.696946218002e+00 1.694790582169e+00 1.692674374458e+00 1.690606478443e+00 1.688571733293e+00 1.686584497534e+00 1.684629582963e+00 1.682713093492e+00 1.680829555669e+00 1.678977806228e+00 1.677161429193e+00 1.675366736222e+00 1.673607710288e+00 1.671866759114e+00 1.670155639968e+00 1.668459570260e+00 1.666786345124e+00 1.665133423589e+00 1.663487543310e+00 1.661866058674e+00 1.660244889889e+00 1.658642045944e+00 1.657038388793e+00 1.655443874438e+00 1.653851478936e+00 1.652253125918e+00 1.650663155311e+00 1.649055883463e+00 1.647453413646e+00 1.645831928685e+00 1.644206193657e+00 1.642560956633e+00 1.640898538605e+00 1.639222614761e+00 1.637511959107e+00 1.635792313073e+00 1.634031112556e+00 1.632252048734e+00 1.630433260460e+00 1.628580249532e+00 1.626693773584e+00 1.624756098353e+00 1.622791066106e+00 1.620762609343e+00 1.618700772727e+00 1.616579092605e+00 1.614403748832e+00 1.612177466593e+00 1.609881116378e+00 1.607535874505e+00 1.605112897340e+00 1.602636501913e+00 1.600078798319e+00 1.597452608446e+00 1.594756141826e+00 1.591972282793e+00 1.589122046994e+00 1.586177967101e+00 1.583160329828e+00 1.580048903544e+00 1.576850305331e+00 1.573565588385e+00 1.570179119107e+00 1.566710706291e+00 1.563132938675e+00 1.559470475888e+00 1.555700644502e+00 1.551831425078e+00 1.547864865815e+00 1.543786522088e+00 1.539615680767e+00 1.535328050212e+00 1.530946002146e+00 1.526450856392e+00 1.521849188189e+00 1.517145763852e+00 1.512326021805e+00 1.507412684127e+00 1.502379447479e+00 1.497251497152e+00 1.492011900195e+00 1.486666586931e+00 1.481225473000e+00 1.475670056576e+00 1.470027949558e+00 1.464274357888e+00 1.458431431427e+00 1.452489696483e+00 1.446452278205e+00 1.440332568874e+00 1.434112244397e+00 1.427820078051e+00 1.421431827162e+00 1.414976258616e+00 1.408440174430e+00 1.401827142883e+00 1.395156752278e+00 1.388406076576e+00 1.381611053442e+00 1.374746240932e+00 1.367836640650e+00 1.360878107243e+00 1.353872914476e+00 1.346838753527e+00 1.339756234156e+00 1.332664948899e+00 1.325533039892e+00 1.318395944280e+00 1.311242579469e+00 1.304079257718e+00 1.296926143719e+00 1.289760899164e+00 1.282627988338e+00 1.275491573960e+00 1.268396010939e+00 1.261320418820e+00 1.254280722339e+00 1.247293611050e+00 1.240339238561e+00 1.233464190162e+00 1.226626973150e+00 1.219882510551e+00 1.213200782177e+00 1.206607918232e+00 1.200114599152e+00 1.193703127878e+00 1.187423993072e+00 1.181230590637e+00 1.175185325814e+00 1.169250597621e+00 1.163464533056e+00 1.157824767082e+00 1.152323422114e+00 1.147006563524e+00 1.141827359664e+00 1.136854205302e+00 1.132037493338e+00 1.127425270569e+00 1.123006800580e+00 1.118778418556e+00 1.114779075642e+00 1.110961063234e+00 1.107395861210e+00 1.104016955622e+00 1.100886590205e+00 1.097972174981e+00 1.095276648347e+00 1.092832213869e+00 1.090581449731e+00 1.088590330578e+00 1.086791574040e+00 1.085228276280e+00 1.083872135484e+00 1.082713310199e+00 1.081769973561e+00 1.080988419660e+00 1.080409649144e+00 1.079972702812e+00 1.079699456560e+00 1.079559483601e+00 1.079531908542e+00 1.079620398675e+00 1.079776004490e+00 1.080009861439e+00 1.080278471127e+00 1.080576678437e+00 1.080877040020e+00 1.081155279696e+00 1.081400111149e+00 1.081575458313e+00 1.081673711475e+00 1.081663999945e+00 1.081532915965e+00 1.081255302933e+00 1.080814684769e+00 1.080198951913e+00 1.079381997725e+00 1.078360821625e+00 1.077111744538e+00 1.075634562132e+00 1.073914826377e+00 1.071945555231e+00 1.069731779387e+00 1.067258523745e+00 1.064542053045e+00 1.061575364569e+00 1.058370699727e+00 1.054936529675e+00 1.051282599797e+00 1.047428631091e+00 1.043384444752e+00 1.039175026884e+00 1.034816320097e+00 1.030338406202e+00 1.025758404349e+00 1.021106112263e+00 1.016408007737e+00 1.011690055421e+00 1.006985968048e+00 1.002314859380e+00 9.977162851981e-01 9.932083506704e-01 9.888251717153e-01 9.845906654800e-01 9.805296646873e-01 9.766716925931e-01 9.730310947031e-01 9.696454218904e-01 9.665180675534e-01 9.636855659269e-01 9.611573204382e-01 9.589578223754e-01 9.571093997903e-01 9.556218441706e-01 9.545293479265e-01 9.538397655481e-01 9.535831865774e-01 9.537790740836e-01 9.544543612651e-01 9.556279808267e-01 9.573323012221e-01 9.595894792321e-01 9.624252942009e-01 9.658689912540e-01 9.699365124218e-01 9.746599655464e-01 9.800417906533e-01 9.861083230637e-01 9.928541743325e-01 1.000291781837e+00 1.008404718010e+00 1.017179074975e+00 1.026594187865e+00 1.036605622961e+00 1.047182037320e+00 1.058255994352e+00 1.069779349827e+00 1.081669703600e+00 1.093851684695e+00 1.106246291156e+00 1.118749847079e+00 1.131285446913e+00 1.143739638233e+00 1.156031369225e+00 1.168055207170e+00 1.179721559914e+00 1.190943869438e+00 1.201637663913e+00 1.211732552368e+00 1.221149233316e+00 1.229851516488e+00 1.237768914545e+00 1.244880712314e+00 1.251158313738e+00 1.256581905251e+00 1.261155835319e+00 1.264874808093e+00 1.267767235425e+00 1.269842639951e+00 1.271145033780e+00 1.271703080291e+00 1.271557310468e+00 1.270758159247e+00 1.269341909109e+00 1.267361013543e+00 1.264852103943e+00 1.261867316697e+00 1.258432443563e+00 1.254594941502e+00 1.250377331781e+00 1.245809196943e+00 1.240916080915e+00 1.235715212008e+00 1.230227452612e+00 1.224464048122e+00 1.218448185714e+00 1.212996397263e+00 1.206465345532e+00 1.199307208082e+00 1.192121728003e+00 1.185490009691e+00 1.179787244070e+00 1.175054937189e+00 1.170990800541e+00 1.167061476346e+00 1.162655904416e+00 1.157292081711e+00 1.150773415385e+00 1.143240837292e+00 1.135138851779e+00 1.127081594937e+00 1.119657068062e+00 1.113232646280e+00 1.107843184738e+00 1.103177839394e+00 1.098666322352e+00 1.093678676103e+00 1.087705382661e+00 1.080517463632e+00 1.072235078634e+00 1.063289924027e+00 1.054269994402e+00 1.045745698530e+00 1.038080575698e+00 1.031296961794e+00 1.025080770500e+00 1.018873640292e+00 1.012050678469e+00 1.004120768965e+00 9.948820225021e-01 9.844686648066e-01 9.733133085401e-01 9.620242392643e-01 9.511688520702e-01 9.411054957198e-01 9.318678938697e-01 9.231576372848e-01 9.144579681985e-01 9.052194790561e-01 8.950524157761e-01 8.838804454216e-01 8.720052109271e-01 8.600386128166e-01 8.487562182172e-01 8.388918905450e-01 8.309515612254e-01 8.250881854713e-01 8.211210278937e-01 8.186489670599e-01 8.172411300911e-01 8.166298600599e-01 8.168214440201e-01 8.180790943214e-01 8.208102903407e-01 8.253777154370e-01 8.318944612140e-01 8.400929553469e-01 8.493228698257e-01 8.586604239063e-01 8.671199917745e-01 8.738824819548e-01 8.784620642251e-01 8.807916446280e-01 8.811721611135e-01 8.796576449152e-01 8.745474379147e-01 8.647042062433e-01 8.312849918659e-01 7.954654858114e-01 7.823050416118e-01 8.053884072248e-01 8.562871965302e-01 9.116469090370e-01 9.483999006809e-01 9.530967400172e-01 9.249798739931e-01 8.760064756617e-01 8.280794602889e-01 8.047287559086e-01 8.170207625993e-01 8.553915884996e-01 8.980898713554e-01 9.259645106753e-01 9.310959708676e-01 9.188692364094e-01 9.053216742135e-01 9.090503061573e-01 9.389279694251e-01 9.866141776847e-01 1.031583026479e+00 1.052474575520e+00 1.035964805697e+00 9.815258902921e-01 9.039457129287e-01 8.332877597387e-01 8.057771920752e-01 8.391447866839e-01 9.149478213692e-01 9.950113736298e-01 1.045970225206e+00 1.049383401598e+00 1.003688008612e+00 9.248232345707e-01 8.458727870224e-01 8.085957746751e-01 8.367851510801e-01 9.130694970202e-01 9.955559039391e-01 1.046823658417e+00 1.045614811284e+00 9.885063523869e-01 8.905029408244e-01 7.863020730984e-01 7.258257693030e-01 7.449576952999e-01 8.274227093645e-01 9.229609120956e-01 9.881811547960e-01 9.998271571516e-01 9.544978885614e-01 8.681910607001e-01 7.768984451644e-01 7.301824451672e-01 7.598553970257e-01 8.463029802227e-01 9.401526170719e-01 9.997115429172e-01 1.002612797901e+00 9.460914373309e-01 8.476495090813e-01 7.477384859000e-01 7.047104330765e-01 7.549380779724e-01 8.707669036735e-01 9.944995095993e-01 1.081512708635e+00 1.108253650092e+00 1.070198781761e+00 9.811995032263e-01 8.746134754939e-01 8.012353288693e-01 8.065392639687e-01 8.888243666247e-01 1.002236798372e+00 1.099142219031e+00 1.150322032042e+00 1.145942602808e+00 1.093677621379e+00 1.017054752100e+00 9.512553696229e-01 9.298679237658e-01 9.627127860678e-01 1.028179066872e+00 1.091692942148e+00 1.125735203070e+00 1.117574551630e+00 1.070179308579e+00 1.001106146315e+00 9.387464072028e-01 9.118362481798e-01 9.317020658160e-01 9.832857271307e-01 1.037122934148e+00 1.066522240251e+00 1.055917083296e+00 1.002532490770e+00 9.161988329545e-01 8.188304170615e-01 7.419233530227e-01 7.153207663621e-01 7.457669601943e-01 8.105589846722e-01 8.775379696511e-01 9.222061628758e-01 9.313499187951e-01 9.016408020095e-01 8.383004467687e-01 7.549989355893e-01 6.747635298062e-01 6.285920425807e-01 6.419210562466e-01 7.127407723253e-01 8.136524435479e-01 9.132844440240e-01 9.871851435419e-01 1.019008356873e+00 1.000477325232e+00 9.325370468785e-01 8.284753641306e-01 7.197300344305e-01 6.596667530068e-01 6.971580165074e-01 8.235110621829e-01
 2.424490151577e+00 2.425440834376e+00 2.426485599845e+00 2.427796100256e+00 2.429424203323e+00 2.431287477985e+00 2.433167710074e+00 2.434815392660e+00 2.436108965991e+00 2.437138231169e+00 2.438120035384e+00 2.439260769963e+00 2.440683426693e+00 2.442387536911e+00 2.444241687247e+00 2.446025546521e+00 2.447553540489e+00 2.448805384765e+00 2.449913009951e+00 2.451053524571e+00 2.452353879291e+00 2.453872522413e+00 2.455597402563e+00 2.457427291418e+00 2.459202159873e+00 2.460802737540e+00 2.462209809125e+00 2.463499806099e+00 2.464787540688e+00 2.466174013823e+00 2.467742949362e+00 2.469516229826e+00 2.471436253291e+00 2.473372460775e+00 2.475174096759e+00 2.476731144066e+00 2.478030562213e+00 2.479197237298e+00 2.480469137581e+00 2.482069464751e+00 2.484024883061e+00 2.486132760612e+00 2.488069950397e+00 2.489612016674e+00 2.490749777546e+00 2.491683794423e+00 2.492712270807e+00 2.494064321226e+00 2.495782287795e+00 2.497700996046e+00 2.499548975415e+00 2.501110821788e+00 2.502320425498e+00 2.503277769170e+00 2.504213226322e+00 2.505377151815e+00 2.506894107873e+00 2.508688730830e+00 2.510544416934e+00 2.512242367573e+00 2.513689630138e+00 2.514924823337e+00 2.516078518834e+00 2.517295442226e+00 2.518672222977e+00 2.520236974307e+00 2.521969625169e+00 2.523808414276e+00 2.525631222864e+00 2.527271490660e+00 2.528606617426e+00 2.529692481084e+00 2.530744657109e+00 2.532025225219e+00 2.533674863593e+00 2.535612722578e+00 2.537570946590e+00 2.539263867216e+00 2.540577792709e+00 2.541638712608e+00 2.542705189345e+00 2.543980378672e+00 2.545518104319e+00 2.547242258473e+00 2.549019513291e+00 2.550737746907e+00 2.552341315310e+00 2.553798609977e+00 2.555097915157e+00 2.556266676155e+00 2.557431110693e+00 2.558779798281e+00 2.560445001836e+00 2.562378796324e+00 2.564343600660e+00 2.566043269729e+00 2.567307458509e+00 2.568231201228e+00 2.569137463540e+00 2.570373206146e+00 2.572070199041e+00 2.574066363442e+00 2.576028733242e+00 2.577673192621e+00 2.578927362193e+00 2.579960177265e+00 2.581043260511e+00 2.582374495849e+00 2.583961406764e+00 2.585676618517e+00 2.587373459775e+00 2.588977255367e+00 2.590485768795e+00 2.591934645583e+00 2.593333419047e+00 2.594663158462e+00 2.595923889900e+00 2.597197812456e+00 2.598624573180e+00 2.600299093907e+00 2.602175201402e+00 2.604057035493e+00 2.605690676519e+00 2.606928500508e+00 2.607856697301e+00 2.608788437153e+00 2.610065521596e+00 2.611837917016e+00 2.613961746559e+00 2.616063981372e+00 2.617755610910e+00 2.618884492923e+00 2.619636899249e+00 2.620422742207e+00 2.621627113117e+00 2.623382594506e+00 2.625504295109e+00 2.627597777143e+00 2.629290868828e+00 2.630459552544e+00 2.631278581313e+00 2.632107397707e+00 2.633274645669e+00 2.634914995116e+00 2.636884661516e+00 2.638868831991e+00 2.640570977992e+00 2.641873899889e+00 2.642878427827e+00 2.643838008107e+00 2.645010711965e+00 2.646512949221e+00 2.648276751073e+00 2.650103537543e+00 2.651791192700e+00 2.653230993308e+00 2.654456241904e+00 2.655604134430e+00 2.656834046502e+00 2.658239971649e+00 2.659813120330e+00 2.661471513626e+00 2.663104389822e+00 2.664629118350e+00 2.666021391327e+00 2.667328912098e+00 2.668620505000e+00 2.669963862519e+00 2.671394146755e+00 2.672904445910e+00 2.674447339878e+00 2.675965347085e+00 2.677423150509e+00 2.678810298154e+00 2.680149312764e+00 2.681483660285e+00 2.682857559023e+00 2.684282732625e+00 2.685747157713e+00 2.687217412759e+00 2.688665552741e+00 2.690077981586e+00 2.691467767203e+00 2.692855575759e+00 2.694253410503e+00 2.695668866377e+00 2.697095819345e+00 2.698522565950e+00 2.699947009666e+00 2.701374481108e+00 2.702800708972e+00 2.704222344774e+00 2.705637393274e+00 2.707039757912e+00 2.708437946308e+00 2.709835670059e+00 2.711239170132e+00 2.712649774072e+00 2.714059553650e+00 2.715462323982e+00 2.716858152000e+00 2.718248450950e+00 2.719637519648e+00 2.721028808438e+00 2.722423484514e+00 2.723816588333e+00 2.725210607356e+00 2.726599008962e+00 2.727984626401e+00 2.729369311057e+00 2.730756902007e+00 2.732145386502e+00 2.733536267293e+00 2.734924087668e+00 2.736306530320e+00 2.737686647254e+00 2.739069649607e+00 2.740456490049e+00 2.741843808359e+00 2.743229484874e+00 2.744606075528e+00 2.745975586001e+00 2.747347564450e+00 2.748723602874e+00 2.750098898449e+00 2.751464749762e+00 2.752824293177e+00 2.754179770228e+00 2.755539601883e+00 2.756909115458e+00 2.758279754396e+00 2.759646053053e+00 2.761004010800e+00 2.762360515829e+00 2.763725678163e+00 2.765095560330e+00 2.766465757896e+00 2.767827050939e+00 2.769176461856e+00 2.770526513688e+00 2.771879081539e+00 2.773232388727e+00 2.774580155155e+00 2.775922332092e+00 2.777262530292e+00 2.778608694986e+00 2.779959640753e+00 2.781308259232e+00 2.782649978674e+00 2.783988696138e+00 2.785331298772e+00 2.786677227898e+00 2.788022507688e+00 2.789360682193e+00 2.790686556503e+00 2.792008721469e+00 2.793332551913e+00 2.794662640690e+00 2.795993623065e+00 2.797316683952e+00 2.798634350297e+00 2.799951919925e+00 2.801273925351e+00 2.802597997394e+00 2.803919771339e+00 2.805238410556e+00 2.806555134610e+00 2.807872031902e+00 2.809187065724e+00 2.810498390038e+00 2.811806390367e+00 2.813115568383e+00 2.814425286122e+00 2.815733785898e+00 2.817043816494e+00 2.818348085763e+00 2.819650932207e+00 2.820956560572e+00 2.822261062772e+00 2.823563618046e+00 2.824861141828e+00 2.826157785265e+00 2.827449963246e+00 2.828742772155e+00 2.830036649539e+00 2.831328963241e+00 2.832617830867e+00 2.833908226640e+00 2.835198087973e+00 2.836483701046e+00 2.837765862322e+00 2.839046305047e+00 2.840327678931e+00 2.841607517250e+00 2.842888657103e+00 2.844166746363e+00 2.845439094885e+00 2.846712152803e+00 2.847982654299e+00 2.849251201437e+00 2.850522229345e+00 2.851791032240e+00 2.853057924035e+00 2.854322587207e+00 2.855586773769e+00 2.856845869359e+00 2.858107989479e+00 2.859368491532e+00 2.860628007595e+00 2.861886434783e+00 2.863142667883e+00 2.864397045142e+00 2.865649201687e+00 2.866902949937e+00 2.868153460653e+00 2.869402323093e+00 2.870652169407e+00 2.871901067956e+00 2.873147806703e+00 2.874393515357e+00 2.875634484159e+00 2.876875895554e+00 2.878117253189e+00 2.879359858226e+00 2.880601213327e+00 2.881840504908e+00 2.883076984989e+00 2.884311011087e+00 2.885542081353e+00 2.886776683108e+00 2.888008713011e+00 2.889241301219e+00 2.890469412007e+00 2.891695942438e+00 2.892917891877e+00 2.894137524513e+00 2.895359252159e+00 2.896580310195e+00 2.897800794884e+00 2.899018910613e+00 2.900233981159e+00 2.901441582210e+00 2.902653220721e+00 2.903866591717e+00 2.905078571606e+00 2.906288690355e+00 2.907496824451e+00 2.908704311953e+00 2.909907579141e+00 2.911114171070e+00 2.912319165364e+00 2.913527018906e+00 2.914731565851e+00 2.915930934446e+00 2.917130959949e+00 2.918329850399e+00 2.919530853546e+00 2.920728322235e+00 2.921926712039e+00 2.923115247774e+00 2.924304041253e+00 2.925493720670e+00 2.926683116882e+00 2.927871951574e+00 2.929059821861e+00 2.930243800192e+00 2.931424328008e+00 2.932604381087e+00 2.933786521824e+00 2.934969706626e+00 2.936151664053e+00 2.937331799527e+00 2.938507611833e+00 2.939683751330e+00 2.940860619935e+00 2.942038033457e+00 2.943213221129e+00 2.944387018494e+00 2.945559114259e+00 2.946730564217e+00 2.947899910865e+00 2.949068328615e+00 2.950235900351e+00 2.951402473626e+00 2.952568458796e+00 2.953733944943e+00 2.954898301873e+00 2.956061486920e+00 2.957222489299e+00 2.958382538446e+00 2.959542440261e+00 2.960704250415e+00 2.961863360953e+00 2.963022166808e+00 2.964177768230e+00 2.965331358265e+00 2.966483863254e+00 2.967637320614e+00 2.968789393119e+00 2.969940671912e+00 2.971090781207e+00 2.972240273455e+00 2.973388105836e+00 2.974534695860e+00 2.975679713989e+00 2.976826968784e+00 2.977971537611e+00 2.979117739938e+00 2.980261171625e+00 2.981401353423e+00 2.982544286046e+00 2.983685431354e+00 2.984825091969e+00 2.985963484589e+00 2.987102954125e+00 2.988240093244e+00 2.989377179960e+00 2.990513534778e+00 2.991649247146e+00 2.992782137053e+00 2.993914294740e+00 2.995048393259e+00 2.996181290140e+00 2.997312948252e+00 2.998445233977e+00 2.999574765530e+00 3.000703938859e+00 3.001833172286e+00 3.002962604294e+00 3.004091900118e+00 3.005219252702e+00 3.006347050749e+00 3.007473350347e+00 3.008598237049e+00 3.009724294599e+00 3.010850572603e+00 3.011973600514e+00 3.013098437315e+00 3.014220379708e+00 3.015343306777e+00 3.016465433360e+00 3.017587263734e+00 3.018707436372e+00 3.019827666703e+00 3.020947192468e+00 3.022065967532e+00 3.023185289281e+00 3.024304726346e+00 3.025422734479e+00 3.026539845520e+00 3.027656605690e+00 3.028773125379e+00 3.029887124714e+00 3.031005747179e+00 3.032119913457e+00 3.033235301407e+00 3.034349300264e+00 3.035462357946e+00 3.036576515414e+00 3.037689679315e+00 3.038804409863e+00 3.039915671698e+00 3.041027124334e+00 3.042140670591e+00 3.043252666927e+00 3.044364248983e+00 3.045474513107e+00 3.046586226776e+00 3.047697560313e+00 3.048807944501e+00 3.049918292019e+00 3.051025855237e+00 3.052135660041e+00 3.053245119858e+00 3.054354731392e+00 3.055460659318e+00 3.056570244324e+00 3.057677327001e+00 3.058786273083e+00 3.059891461032e+00 3.060999654560e+00 3.062106239068e+00 3.063213564500e+00 3.064321872336e+00 3.065426745971e+00 3.066533727854e+00 3.067637963429e+00 3.068744342516e+00 3.069848497998e+00 3.070954705291e+00 3.072058321381e+00 3.073164024656e+00 3.074269801391e+00 3.075372639165e+00 3.076477383506e+00 3.077580279527e+00 3.078683810953e+00 3.079786888704e+00 3.080890531941e+00 3.081994388735e+00 3.083096396810e+00 3.084199203356e+00 3.085301595608e+00 3.086401209650e+00 3.087503070833e+00 3.088605617512e+00 3.089706317687e+00 3.090807444738e+00 3.091907863670e+00 3.093007142623e+00 3.094106308439e+00 3.095205528623e+00 3.096306527893e+00 3.097403860710e+00 3.098502906935e+00 3.099600829129e+00 3.100698049867e+00 3.101795311012e+00 3.102891824765e+00 3.103990332516e+00 3.105086480621e+00 3.106182358949e+00 3.107277093371e+00 3.108372196531e+00 3.109467612436e+00 3.110560972593e+00 3.111654576217e+00 3.112747443033e+00 3.113840735259e+00 3.114933064025e+00 3.116023637322e+00 3.117114224953e+00 3.118205927051e+00 3.119293993899e+00 3.120383645288e+00 3.121472308299e+00 3.122557849950e+00 3.123645176004e+00 3.124731745167e+00 3.125817450354e+00 3.126903193673e+00 3.127984488459e+00 3.129066821691e+00 3.130149830448e+00 3.131229737546e+00 3.132311439395e+00 3.133390317125e+00 3.134469640760e+00 3.135544753703e+00 3.136621242602e+00 3.137696658063e+00 3.138771233037e+00 3.139843252676e+00 3.140915544360e+00 3.141984797657e+00 3.143053926350e+00 3.144120666829e+00 3.145187037341e+00 3.146252427105e+00 3.147315427840e+00 3.148376719597e+00 3.149437539329e+00 3.150496377648e+00 3.151553081933e+00 3.152609250552e+00 3.153661142519e+00 3.154713197242e+00 3.155764378038e+00 3.156811694988e+00 3.157858011715e+00 3.158902221281e+00 3.159944606645e+00 3.160984386005e+00 3.162021502470e+00 3.163057699747e+00 3.164089959129e+00 3.165122588027e+00 3.166149128393e+00 3.167175417933e+00 3.168199961240e+00 3.169220007343e+00 3.170239949565e+00 3.171255759357e+00 3.172267398163e+00 3.173276948460e+00 3.174283499683e+00 3.175286807614e+00 3.176287641696e+00 3.177285518639e+00 3.178280097449e+00 3.179270649924e+00 3.180257019250e+00 3.181242304557e+00 3.182220968381e+00 3.183197812002e+00 3.184171029717e+00 3.185138988817e+00 3.186105260529e+00 3.187065443075e+00 3.188021791128e+00 3.188974661810e+00 3.189923828352e+00 3.190866685069e+00 3.191806851283e+00 3.192741929215e+00 3.193671437560e+00 3.194596715035e+00 3.195516161496e+00 3.196432966208e+00 3.197341143292e+00 3.198248369096e+00 3.199146923760e+00 3.200042071651e+00 3.200929296082e+00 3.201812337603e+00 3.202688976922e+00 3.203559083886e+00 3.204425029589e+00 3.205283995557e+00 3.206135404132e+00 3.206981137260e+00 3.207820116640e+00 3.208654235881e+00 3.209480091343e+00 3.210298914125e+00 3.211111458771e+00 3.211916434000e+00 3.212711775111e+00 3.213501800706e+00 3.214284051430e+00 3.215059128935e+00 3.215824385673e+00 3.216582328192e+00 3.217332057446e+00 3.218073925570e+00 3.218806235378e+00 3.219531196788e+00 3.220248147172e+00 3.220954790793e+00 3.221650958253e+00 3.222340022446e+00 3.223018211207e+00 3.223686953260e+00 3.224344935884e+00 3.224995563025e+00 3.225634536988e+00 3.226261392956e+00 3.226880380005e+00 3.227488377712e+00 3.228084369391e+00 3.228670718601e+00 3.229244943352e+00 3.229807413625e+00 3.230357975595e+00 3.230898580334e+00 3.231424941306e+00 3.231942278774e+00 3.232444819318e+00 3.232934009154e+00 3.233412738211e+00 3.233878017530e+00 3.234329232294e+00 3.234767778900e+00 3.235194642508e+00 3.235604310855e+00 3.236002670744e+00 3.236387954358e+00 3.236755479532e+00 3.237109404050e+00 3.237449369082e+00 3.237772901085e+00 3.238082829295e+00 3.238378686438e+00 3.238657005164e+00 3.238919308600e+00 3.239166302265e+00 3.239395886838e+00 3.239609922633e+00 3.239806930405e+00 3.239988046317e+00 3.240151101125e+00 3.240295978239e+00 3.240424321464e+00 3.240533399932e+00 3.240626569129e+00 3.240700402457e+00 3.240755895770e+00 3.240791038165e+00 3.240807478429e+00 3.240805756360e+00 3.240783417236e+00 3.240741281376e+00 3.240681368204e+00 3.240598247484e+00 3.240496019822e+00 3.240372404670e+00 3.240228713137e+00 3.240063125569e+00 3.239874988587e+00 3.239666791284e+00 3.239436190206e+00 3.239181669255e+00 3.238907253591e+00 3.238608584174e+00 3.238287036052e+00 3.237941556976e+00 3.237571671728e+00 3.237179244849e+00 3.236761853844e+00 3.236322105867e+00 3.235854371794e+00 3.235363593249e+00 3.234846579260e+00 3.234305221114e+00 3.233737567498e+00 3.233143666538e+00 3.232525453089e+00 3.231879340620e+00 3.231205306928e+00 3.230505273859e+00 3.229776168382e+00 3.229020241078e+00 3.228236894359e+00 3.227426223374e+00 3.226583977627e+00 3.225715663681e+00 3.224817209883e+00 3.223888082228e+00 3.222932518277e+00 3.221945258944e+00 3.220926656241e+00 3.219879592212e+00 3.218801745043e+00 3.217691286607e+00 3.216550133486e+00 3.215378877170e+00 3.214175937072e+00 3.212938810234e+00 3.211670854173e+00 3.210367287526e+00 3.209033764562e+00 3.207666824519e+00 3.206265190766e+00 3.204831639624e+00 3.203361677317e+00 3.201857657775e+00 3.200318326850e+00 3.198748247118e+00 3.197138584293e+00 3.195495170283e+00 3.193818031664e+00 3.192102625094e+00 3.190351943465e+00 3.188563696234e+00 3.186741393560e+00 3.184877744772e+00 3.182979366868e+00 3.181044693636e+00 3.179069246212e+00 3.177060112155e+00 3.175007218692e+00 3.172919080138e+00 3.170791581831e+00 3.168624151868e+00 3.166419065048e+00 3.164173241435e+00 3.161887377085e+00 3.159561968528e+00 3.157198349506e+00 3.154791707592e+00 3.152345679348e+00 3.149858814550e+00 3.147329962348e+00 3.144759892315e+00 3.142146911823e+00 3.139493922500e+00 3.136798654476e+00 3.134060956346e+00 3.131280150672e+00 3.128456779044e+00 3.125589629724e+00 3.122680506112e+00 3.119728382875e+00 3.116732471990e+00 3.113693139655e+00 3.110610673739e+00 3.107483143656e+00 3.104311495056e+00 3.101095240779e+00 3.097834706033e+00 3.094530604090e+00 3.091180429903e+00 3.087786466221e+00 3.084344703574e+00 3.080859384933e+00 3.077328862827e+00 3.073751717783e+00 3.070127589173e+00 3.066459713606e+00 3.062746629575e+00 3.058984596026e+00 3.055178301695e+00 3.051325237560e+00 3.047424240501e+00 3.043479886108e+00 3.039487642222e+00 3.035446772317e+00 3.031360858494e+00 3.027227921157e+00 3.023047419255e+00 3.018819419077e+00 3.014546244336e+00 3.010222811078e+00 3.005854045310e+00 3.001439045392e+00 2.996974626448e+00 2.992462718972e+00 2.987905102769e+00 2.983300394515e+00 2.978645631744e+00 2.973946682729e+00 2.969198398849e+00 2.964403736774e+00 2.959560616697e+00 2.954670852377e+00 2.949733627509e+00 2.944749442973e+00 2.939718002628e+00 2.934637677242e+00 2.929511646503e+00 2.924338434822e+00 2.919118285099e+00 2.913851710875e+00 2.908535751964e+00 2.903176639732e+00 2.897768423994e+00 2.892314907967e+00 2.886815098056e+00 2.881269114513e+00 2.875677468989e+00 2.870038426718e+00 2.864355562837e+00 2.858625261993e+00 2.852849650777e+00 2.847030082041e+00 2.841164116324e+00 2.835253708192e+00 2.829298872550e+00 2.823300217852e+00 2.817255070256e+00 2.811167593574e+00 2.805034965882e+00 2.798862058986e+00 2.792643719094e+00 2.786382428700e+00 2.780079622332e+00 2.773732658999e+00 2.767347775027e+00 2.760916166153e+00 2.754448003117e+00 2.747936458262e+00 2.741383617011e+00 2.734792709066e+00 2.728159022122e+00 2.721488384557e+00 2.714776727549e+00 2.708028873744e+00 2.701237873878e+00 2.694414391069e+00 2.687549068007e+00 2.680649066294e+00 2.673713949799e+00 2.666740081547e+00 2.659732667026e+00 2.652689576081e+00 2.645613163530e+00 2.638499677096e+00 2.631355335912e+00 2.624178261442e+00 2.616966436479e+00 2.609724471782e+00 2.602448666089e+00 2.595145267237e+00 2.587809345341e+00 2.580447167189e+00 2.573053656836e+00 2.565632469745e+00 2.558183372130e+00 2.550705469882e+00 2.543205432325e+00 2.535677323027e+00 2.528126571249e+00 2.520548620413e+00 2.512949553811e+00 2.505326609016e+00 2.497681718465e+00 2.490016264989e+00 2.482327425783e+00 2.474622769556e+00 2.466895070625e+00 2.459154236171e+00 2.451391292395e+00 2.443613380345e+00 2.435820041194e+00 2.428011658052e+00 2.420189969353e+00 2.412352956329e+00 2.404507208063e+00 2.396645207970e+00 2.388777121614e+00 2.380897433302e+00 2.373009037183e+00 2.365113606514e+00 2.357210947082e+00 2.349303945199e+00 2.341387316751e+00 2.333471312986e+00 2.325550065003e+00 2.317627272094e+00 2.309703791744e+00 2.301780884429e+00 2.293859767109e+00 2.285937875149e+00 2.278022840904e+00 2.270108161224e+00 2.262203124093e+00 2.254302200551e+00 2.246410963464e+00 2.238526878826e+00 2.230652528185e+00 2.222790143788e+00 2.214937446412e+00 2.207101847080e+00 2.199275521760e+00 2.191469765624e+00 2.183676320977e+00 2.175903858626e+00 2.168151190779e+00 2.160412134465e+00 2.152702712815e+00 2.145008734889e+00 2.137347359868e+00 2.129703275641e+00 2.122090500962e+00 2.114501680216e+00 2.106943115000e+00 2.099415518262e+00 2.091914798681e+00 2.084452893550e+00 2.077016884178e+00 2.069623777842e+00 2.062258633166e+00 2.054937018744e+00 2.047649796662e+00 2.040403436378e+00 2.033200530503e+00 2.026033071559e+00 2.018916782134e+00 2.011837640157e+00 2.004810253187e+00 1.997824597893e+00 1.990890365488e+00 1.984004095590e+00 1.977167147238e+00 1.970384163303e+00 1.963649186786e+00 1.956971647155e+00 1.950345156024e+00 1.943779001348e+00 1.937264206540e+00 1.930811689021e+00 1.924414649725e+00 1.918076976549e+00 1.911803414784e+00 1.905587255414e+00 1.899438013069e+00 1.893346404019e+00 1.887324841195e+00 1.881365928493e+00 1.875472953203e+00 1.869648273246e+00 1.863887357222e+00 1.858200254445e+00 1.852575840340e+00 1.847027422515e+00 1.841542822573e+00 1.836131729648e+00 1.830793161147e+00 1.825524145220e+00 1.820329512680e+00 1.815204724443e+00 1.810158699631e+00 1.805179856890e+00 1.800280530314e+00 1.795451832418e+00 1.790698598253e+00 1.786021571784e+00 1.781416008278e+00 1.776890664530e+00 1.772434834772e+00 1.768058603045e+00 1.763754711997e+00 1.759526681251e+00 1.755374026065e+00 1.751293655259e+00 1.747292306837e+00 1.743360682662e+00 1.739508560585e+00 1.735727374883e+00 1.732017393184e+00 1.728384836350e+00 1.724821840538e+00 1.721334482277e+00 1.717914894561e+00 1.714567790784e+00 1.711290764830e+00 1.708083079538e+00 1.704946200466e+00 1.701873493329e+00 1.698871923601e+00 1.695933279792e+00 1.693062309369e+00 1.690255334484e+00 1.687509914071e+00 1.684830932907e+00 1.682207770441e+00 1.679649618515e+00 1.677146036871e+00 1.674704214473e+00 1.672315055389e+00 1.669981736177e+00 1.667703910859e+00 1.665475279740e+00 1.663302254364e+00 1.661171453366e+00 1.659092866337e+00 1.657056877067e+00 1.655067571712e+00 1.653121965348e+00 1.651211560601e+00 1.649349404877e+00 1.647513864908e+00 1.645722897351e+00 1.643957238182e+00 1.642230468761e+00 1.640528283431e+00 1.638852575065e+00 1.637210862256e+00 1.635580095396e+00 1.633983401521e+00 1.632394291310e+00 1.630831034296e+00 1.629274689782e+00 1.627735037859e+00 1.626206135023e+00 1.624678662189e+00 1.623167169990e+00 1.621645402838e+00 1.620136374511e+00 1.618612695268e+00 1.617093070329e+00 1.615563624864e+00 1.614020747409e+00 1.612474625740e+00 1.610899646340e+00 1.609322172600e+00 1.607708545862e+00 1.606083751412e+00 1.604425409239e+00 1.602738638251e+00 1.601026881891e+00 1.599267226193e+00 1.597486985400e+00 1.595648603190e+00 1.593782558459e+00 1.591861295129e+00 1.589891615585e+00 1.587878170359e+00 1.585797766723e+00 1.583673997967e+00 1.581473060292e+00 1.579225415752e+00 1.576900480451e+00 1.574511927990e+00 1.572056992211e+00 1.569513203252e+00 1.566910792377e+00 1.564211551389e+00 1.561444986423e+00 1.558583666368e+00 1.555639842819e+00 1.552610558216e+00 1.549478979634e+00 1.546270646707e+00 1.542946699808e+00 1.539541645803e+00 1.536028146210e+00 1.532414169277e+00 1.528703536362e+00 1.524876376553e+00 1.520958629598e+00 1.516916119796e+00 1.512781127145e+00 1.508525215482e+00 1.504163998855e+00 1.499695805040e+00 1.495105052591e+00 1.490418505502e+00 1.485601335099e+00 1.480687993555e+00 1.475653862057e+00 1.470510031327e+00 1.465261955283e+00 1.459890807407e+00 1.454427919953e+00 1.448841209450e+00 1.443161123469e+00 1.437368585100e+00 1.431473173543e+00 1.425487475104e+00 1.419387515589e+00 1.413208977995e+00 1.406919900084e+00 1.400554354914e+00 1.394095180944e+00 1.387550154121e+00 1.380935378591e+00 1.374226756355e+00 1.367465571676e+00 1.360617385503e+00 1.353717863679e+00 1.346754240447e+00 1.339732626035e+00 1.332672001716e+00 1.325547407559e+00 1.318406158960e+00 1.311209437195e+00 1.303997836565e+00 1.296757924485e+00 1.289496778776e+00 1.282239719280e+00 1.274956605825e+00 1.267698602263e+00 1.260426007086e+00 1.253187202117e+00 1.245961015643e+00 1.238762005664e+00 1.231613805766e+00 1.224486705926e+00 1.217436438660e+00 1.210421244538e+00 1.203494491198e+00 1.196629066781e+00 1.189851121257e+00 1.183173629887e+00 1.176577322780e+00 1.170117295369e+00 1.163744095971e+00 1.157526876887e+00 1.151424441087e+00 1.145475774027e+00 1.139685871810e+00 1.134041077388e+00 1.128595960968e+00 1.123299248695e+00 1.118225026373e+00 1.113321905311e+00 1.108640619282e+00 1.104174766750e+00 1.099917442783e+00 1.095914190841e+00 1.092115655165e+00 1.088594764842e+00 1.085291706762e+00 1.082261837481e+00 1.079482242585e+00 1.076952841019e+00 1.074708063537e+00 1.072692749964e+00 1.070973732095e+00 1.069487430939e+00 1.068272763144e+00 1.067310239422e+00 1.066582265464e+00 1.066113114725e+00 1.065849931096e+00 1.065830039359e+00 1.066001871287e+00 1.066375146161e+00 1.066929621952e+00 1.067637928283e+00 1.068503514560e+00 1.069483501967e+00 1.070579648548e+00 1.071754903641e+00 1.072995081284e+00 1.074276914687e+00 1.075570263312e+00 1.076862741263e+00 1.078119475489e+00 1.079324349447e+00 1.080448459418e+00 1.081471470028e+00 1.082369274348e+00 1.083117446966e+00 1.083700164153e+00 1.084090020024e+00 1.084275111342e+00 1.084233965736e+00 1.083955383954e+00 1.083423889762e+00 1.082625916085e+00 1.081560350915e+00 1.080212114896e+00 1.078582330182e+00 1.076670258170e+00 1.074476074892e+00 1.072004247332e+00 1.069261060895e+00 1.066258862261e+00 1.063005321019e+00 1.059520484369e+00 1.055816438392e+00 1.051918086056e+00 1.047840634777e+00 1.043611683318e+00 1.039254499075e+00 1.034793162952e+00 1.030260028391e+00 1.025674447771e+00 1.021075605300e+00 1.016481140450e+00 1.011927428616e+00 1.007441445540e+00 1.003046867217e+00 9.987789803790e-01 9.946541939998e-01 9.907111606481e-01 9.869628046956e-01 9.834437249614e-01 9.801721842275e-01 9.771732023219e-01 9.744752026858e-01 9.720947856320e-01 9.700637080539e-01 9.684022935600e-01 9.671385445303e-01 9.662993011775e-01 9.659158550418e-01 9.660128083058e-01 9.666271102787e-01 9.677863853142e-01 9.695226914336e-01 9.718720930713e-01 9.748558610785e-01 9.785149693309e-01 9.828608842926e-01 9.879314245412e-01 9.937292115565e-01 1.000271487725e+00 1.007558420709e+00 1.015582359832e+00 1.024335598265e+00 1.033781106919e+00 1.043899157667e+00 1.054625830031e+00 1.065920600635e+00 1.077705842209e+00 1.089910692449e+00 1.102456028856e+00 1.115237982601e+00 1.128176896832e+00 1.141157353001e+00 1.154085847933e+00 1.166852667277e+00 1.179358785632e+00 1.191501719266e+00 1.203186841209e+00 1.214327438798e+00 1.224828649392e+00 1.234638957300e+00 1.243669853534e+00 1.251884120874e+00 1.259234329343e+00 1.265684067937e+00 1.271220276370e+00 1.275825601362e+00 1.279512021263e+00 1.282278726002e+00 1.284152098700e+00 1.285156507185e+00 1.285326547168e+00 1.284701714186e+00 1.283319175605e+00 1.281230195363e+00 1.278470893183e+00 1.275094857154e+00 1.271133230495e+00 1.266637929812e+00 1.261637334843e+00 1.256168582565e+00 1.250264503520e+00 1.243947041290e+00 1.237249721694e+00 1.230187694412e+00 1.222791150914e+00 1.216195450673e+00 1.208476991095e+00 1.200078938031e+00 1.191606904195e+00 1.183650321276e+00 1.176591994350e+00 1.170484358509e+00 1.165040755635e+00 1.159735055058e+00 1.153960039949e+00 1.147236689011e+00 1.139366950678e+00 1.130490433018e+00 1.121061507607e+00 1.111702279307e+00 1.103017308207e+00 1.095393146791e+00 1.088886099473e+00 1.083194100365e+00 1.077757151447e+00 1.071947211560e+00 1.065250446830e+00 1.057434248277e+00 1.048623437882e+00 1.039248089673e+00 1.029902464188e+00 1.021164534459e+00 1.013396709022e+00 1.006623544089e+00 1.000520342559e+00 9.945170260023e-01 9.879769381427e-01 9.803980194747e-01 9.715689134001e-01 9.616232417803e-01 9.509921987911e-01 9.402828394151e-01 9.300626872694e-01 9.206818450496e-01 9.121676645066e-01 9.042096864597e-01 8.962832724656e-01 8.878376502273e-01 8.784876158352e-01 8.681673755209e-01 8.571893262816e-01 8.461800178177e-01 8.359200782849e-01 8.271406761958e-01 8.203362677187e-01 8.156402776663e-01 8.128558313128e-01 8.115684807648e-01 8.113465525656e-01 8.119228508517e-01 8.133142803732e-01 8.157853994141e-01 8.197463149611e-01 8.255470242145e-01 8.332739383570e-01 8.426250316656e-01 8.529111495761e-01 8.631645171413e-01 8.723555896602e-01 8.796186340083e-01 8.844366962705e-01 8.867504819019e-01 8.869699449651e-01 8.853172929026e-01 8.841745284119e-01 8.663712463482e-01 8.260374615069e-01 7.842936653061e-01 7.674301761651e-01 7.906600193892e-01 8.455128621046e-01 9.070448719650e-01 9.504231870313e-01 9.607227308138e-01 9.358498056239e-01 8.864895486500e-01 8.337893408946e-01 8.022083396141e-01 8.060864698560e-01 8.394533508607e-01 8.819386626202e-01 9.137573636368e-01 9.255203208691e-01 9.207824495483e-01 9.135087412019e-01 9.204602867011e-01 9.500124858004e-01 9.951388043776e-01 1.037338801377e+00 1.056747820117e+00 1.040683851095e+00 9.885403502950e-01 9.143776804108e-01 8.467565996741e-01 8.199463413902e-01 8.511256320939e-01 9.237693381098e-01 1.001991239502e+00 1.053619151243e+00 1.060552194467e+00 1.021031379924e+00 9.501241123136e-01 8.786829680790e-01 8.446199275635e-01 8.693807381753e-01 9.382750158525e-01 1.013733253888e+00 1.060769736426e+00 1.058970445104e+00 1.005041855224e+00 9.135525616453e-01 8.174323787865e-01 7.621197892814e-01 7.788234248354e-01 8.531675001335e-01 9.401813345513e-01 9.994603082190e-01 1.008814007138e+00 9.651777566411e-01 8.843438384466e-01 8.006779665935e-01 7.592149402473e-01 7.867949574226e-01 8.648016531644e-01 9.482568369791e-01 9.983402931085e-01 9.940640724523e-01 9.335558837521e-01 8.351990755617e-01 7.401228185146e-01 7.051848143827e-01 7.612821854232e-01 8.772436883343e-01 9.966647494833e-01 1.077013782369e+00 1.096177139883e+00 1.050644832361e+00 9.552358952177e-01 8.447528526068e-01 7.722244201001e-01 7.837700902625e-01 8.736118986039e-01 9.919167063529e-01 1.090458536451e+00 1.140819464854e+00 1.134028807203e+00 1.078430144468e+00 9.981629794205e-01 9.292193456532e-01 9.061610649447e-01 9.390689004678e-01 1.005538177297e+00 1.070285343941e+00 1.105780455602e+00 1.099742070156e+00 1.055686250549e+00 9.914497509071e-01 9.348912607739e-01 9.128830410000e-01 9.343955285397e-01 9.835313855325e-01 1.031830316465e+00 1.054283125522e+00 1.037031290659e+00 9.790666595924e-01 8.921811906300e-01 8.002850942279e-01 7.354597740014e-01 7.236181231902e-01 7.639535256535e-01 8.297343858522e-01 8.899253251261e-01 9.228872698116e-01 9.183836393426e-01 8.761586851713e-01 8.048467558363e-01 7.219191691680e-01 6.535704327370e-01 6.291220981436e-01 6.631779321777e-01 7.423880504804e-01 8.381219101598e-01 9.237422103098e-01 9.799991415486e-01 9.949978487630e-01 9.643846764063e-01 8.928502396260e-01 7.975472246577e-01 7.127759915030e-01 6.866552211175e-01 7.480916776152e-01 8.761879056091e-01
 2.445268654090e+00 2.446248672834e+00 2.447323976523e+00 2.448665646078e+00 2.450328465121e+00 2.452225798526e+00 2.454137818014e+00 2.455816047156e+00 2.457141943143e+00 2.458206137135e+00 2.459222190845e+00 2.460396249731e+00 2.461852087411e+00 2.463588530087e+00 2.465477968436e+00 2.467296345621e+00 2.468862074804e+00 2.470149929519e+00 2.471296368469e+00 2.472470755890e+00 2.473806294752e+00 2.475357522425e+00 2.477116427230e+00 2.478983495782e+00 2.480800479536e+00 2.482443507937e+00 2.483890685823e+00 2.485217458322e+00 2.486536025498e+00 2.487951070080e+00 2.489552013314e+00 2.491363878476e+00 2.493325568383e+00 2.495302973469e+00 2.497142145672e+00 2.498729572537e+00 2.500055865626e+00 2.501246863981e+00 2.502548896805e+00 2.504181055141e+00 2.506176698634e+00 2.508321265809e+00 2.510292236923e+00 2.511859101749e+00 2.513019132040e+00 2.513977229059e+00 2.515037834680e+00 2.516426848104e+00 2.518180772791e+00 2.520131526468e+00 2.522009575337e+00 2.523604410552e+00 2.524846163972e+00 2.525839780058e+00 2.526811572979e+00 2.528008625966e+00 2.529560766688e+00 2.531390665404e+00 2.533284594979e+00 2.535024032432e+00 2.536509489025e+00 2.537783046296e+00 2.538970402993e+00 2.540218599688e+00 2.541627619410e+00 2.543226467550e+00 2.544996958932e+00 2.546874562945e+00 2.548735015416e+00 2.550409427971e+00 2.551779366023e+00 2.552893835999e+00 2.553975155986e+00 2.555285848383e+00 2.556970874542e+00 2.558946023249e+00 2.560944002777e+00 2.562673093489e+00 2.564019212783e+00 2.565111791227e+00 2.566208828362e+00 2.567519988789e+00 2.569096284857e+00 2.570857435961e+00 2.572670602240e+00 2.574425932483e+00 2.576064631822e+00 2.577559094390e+00 2.578895163269e+00 2.580098535614e+00 2.581295652109e+00 2.582675540728e+00 2.584375517558e+00 2.586348179963e+00 2.588354164657e+00 2.590092663225e+00 2.591391556940e+00 2.592345859502e+00 2.593280789611e+00 2.594548885311e+00 2.596283161154e+00 2.598320341001e+00 2.600324631228e+00 2.602008421864e+00 2.603295099965e+00 2.604356758105e+00 2.605472578909e+00 2.606838744206e+00 2.608462972839e+00 2.610218111302e+00 2.611953828555e+00 2.613592135239e+00 2.615133518847e+00 2.616617533235e+00 2.618053284596e+00 2.619421154601e+00 2.620717538420e+00 2.622024894154e+00 2.623485892558e+00 2.625195909080e+00 2.627111006962e+00 2.629031920483e+00 2.630706003530e+00 2.631980562770e+00 2.632942990767e+00 2.633903349451e+00 2.635211074795e+00 2.637021046943e+00 2.639185070464e+00 2.641329713432e+00 2.643061494868e+00 2.644226051553e+00 2.645007855836e+00 2.645821655338e+00 2.647059034879e+00 2.648852138386e+00 2.651016839360e+00 2.653151108914e+00 2.654883746625e+00 2.656086758344e+00 2.656935368978e+00 2.657793857261e+00 2.658994990753e+00 2.660671492815e+00 2.662683197277e+00 2.664709383375e+00 2.666449617459e+00 2.667786266022e+00 2.668822530489e+00 2.669815500436e+00 2.671021598853e+00 2.672560544738e+00 2.674363179584e+00 2.676230659127e+00 2.677956076369e+00 2.679432998058e+00 2.680692554074e+00 2.681875705724e+00 2.683140733701e+00 2.684581472311e+00 2.686191784795e+00 2.687887640731e+00 2.689558573473e+00 2.691121045913e+00 2.692549996996e+00 2.693893500825e+00 2.695219196892e+00 2.696597376969e+00 2.698064571387e+00 2.699610520586e+00 2.701190061653e+00 2.702745934956e+00 2.704239925610e+00 2.705663490477e+00 2.707037639325e+00 2.708407287478e+00 2.709816278326e+00 2.711277952189e+00 2.712776111359e+00 2.714284857417e+00 2.715770249971e+00 2.717217840477e+00 2.718644136012e+00 2.720067004681e+00 2.721502052599e+00 2.722951726186e+00 2.724412695239e+00 2.725876690152e+00 2.727339216238e+00 2.728801215530e+00 2.730262056431e+00 2.731718706647e+00 2.733168658626e+00 2.734608547517e+00 2.736041882895e+00 2.737475804825e+00 2.738914329113e+00 2.740359023980e+00 2.741804306051e+00 2.743244287004e+00 2.744676242395e+00 2.746100869753e+00 2.747525209699e+00 2.748951912755e+00 2.750380049388e+00 2.751808544796e+00 2.753237628599e+00 2.754660547560e+00 2.756081429243e+00 2.757501645186e+00 2.758923380587e+00 2.760347894806e+00 2.761772415563e+00 2.763194086182e+00 2.764611510920e+00 2.766026386164e+00 2.767443804820e+00 2.768865398641e+00 2.770289293577e+00 2.771708342037e+00 2.773118856129e+00 2.774523674199e+00 2.775929552148e+00 2.777338524615e+00 2.778748456197e+00 2.780150247798e+00 2.781543109603e+00 2.782931026940e+00 2.784325360153e+00 2.785727894124e+00 2.787134339169e+00 2.788534474962e+00 2.789924430866e+00 2.791315673247e+00 2.792714088821e+00 2.794117157523e+00 2.795522042410e+00 2.796914476299e+00 2.798298047218e+00 2.799680254609e+00 2.801065894629e+00 2.802451406009e+00 2.803830946083e+00 2.805205972398e+00 2.806580247121e+00 2.807959736740e+00 2.809342893649e+00 2.810724354611e+00 2.812097493270e+00 2.813469582909e+00 2.814843346644e+00 2.816221091259e+00 2.817600039866e+00 2.818969388470e+00 2.820326258726e+00 2.821679193526e+00 2.823034833517e+00 2.824397983681e+00 2.825756730877e+00 2.827111048638e+00 2.828460125799e+00 2.829809804703e+00 2.831161473816e+00 2.832516195438e+00 2.833871531574e+00 2.835220847246e+00 2.836568670368e+00 2.837915385065e+00 2.839259641722e+00 2.840599903939e+00 2.841940172575e+00 2.843278890678e+00 2.844619883065e+00 2.845957937108e+00 2.847296906644e+00 2.848629792088e+00 2.849962730027e+00 2.851296601917e+00 2.852630557337e+00 2.853962242204e+00 2.855289288083e+00 2.856613148252e+00 2.857935260922e+00 2.859255537670e+00 2.860577205266e+00 2.861896724096e+00 2.863215935277e+00 2.864533073799e+00 2.865850119254e+00 2.867162875228e+00 2.868473817677e+00 2.869781830643e+00 2.871090427449e+00 2.872397649777e+00 2.873702749792e+00 2.875010221464e+00 2.876309543024e+00 2.877608619001e+00 2.878904173505e+00 2.880198891215e+00 2.881496420208e+00 2.882788864826e+00 2.884083398398e+00 2.885374228114e+00 2.886663238233e+00 2.887947446753e+00 2.889233321226e+00 2.890518799055e+00 2.891802927512e+00 2.893086401756e+00 2.894368198143e+00 2.895647436148e+00 2.896923428138e+00 2.898198921234e+00 2.899473550768e+00 2.900747530354e+00 2.902020580572e+00 2.903291574515e+00 2.904560572572e+00 2.905827826699e+00 2.907092830082e+00 2.908355548347e+00 2.909620167998e+00 2.910884624468e+00 2.912148120182e+00 2.913407942259e+00 2.914665041574e+00 2.915920449917e+00 2.917172053834e+00 2.918425850604e+00 2.919680480291e+00 2.920934589670e+00 2.922184197363e+00 2.923428531590e+00 2.924672677551e+00 2.925911523358e+00 2.927152435124e+00 2.928394678135e+00 2.929632993272e+00 2.930867284506e+00 2.932099609340e+00 2.933327193344e+00 2.934557872300e+00 2.935786629581e+00 2.937017064772e+00 2.938245193520e+00 2.939469164757e+00 2.940691201171e+00 2.941913463756e+00 2.943137567993e+00 2.944359218636e+00 2.945583587561e+00 2.946802870521e+00 2.948017944833e+00 2.949233054243e+00 2.950447129501e+00 2.951661686009e+00 2.952873991648e+00 2.954086466558e+00 2.955291127636e+00 2.956494324807e+00 2.957696570468e+00 2.958898327145e+00 2.960101712136e+00 2.961300010039e+00 2.962496116036e+00 2.963689796930e+00 2.964881818533e+00 2.966074507272e+00 2.967270588536e+00 2.968462216820e+00 2.969654825047e+00 2.970842482405e+00 2.972029167904e+00 2.973215433156e+00 2.974402250588e+00 2.975588977516e+00 2.976770270845e+00 2.977950991997e+00 2.979131389232e+00 2.980308625751e+00 2.981486781986e+00 2.982661413257e+00 2.983834578968e+00 2.985007670418e+00 2.986179978905e+00 2.987352197485e+00 2.988521977360e+00 2.989688776406e+00 2.990855137852e+00 2.992020387888e+00 2.993186213272e+00 2.994349633967e+00 2.995512538903e+00 2.996673627410e+00 2.997830882918e+00 2.998987852316e+00 3.000144275000e+00 3.001299185388e+00 3.002453416970e+00 3.003604793924e+00 3.004755795366e+00 3.005905969207e+00 3.007053984954e+00 3.008202082920e+00 3.009348663662e+00 3.010493660912e+00 3.011638113370e+00 3.012781787165e+00 3.013922961493e+00 3.015065351210e+00 3.016203247955e+00 3.017340407612e+00 3.018477020270e+00 3.019614511996e+00 3.020748045605e+00 3.021882615590e+00 3.023015596495e+00 3.024145545417e+00 3.025276054217e+00 3.026405523744e+00 3.027533403058e+00 3.028661245691e+00 3.029788809028e+00 3.030914046260e+00 3.032038242997e+00 3.033161397795e+00 3.034283045083e+00 3.035405603255e+00 3.036525974050e+00 3.037646976250e+00 3.038765977908e+00 3.039883905640e+00 3.041000795787e+00 3.042115419976e+00 3.043230134579e+00 3.044343556628e+00 3.045455890871e+00 3.046569450981e+00 3.047681085359e+00 3.048789174254e+00 3.049898898753e+00 3.051007432182e+00 3.052115787033e+00 3.053222706921e+00 3.054327787431e+00 3.055432739548e+00 3.056535815600e+00 3.057639478831e+00 3.058741809237e+00 3.059842831182e+00 3.060945018512e+00 3.062043844155e+00 3.063142954358e+00 3.064239877290e+00 3.065337689504e+00 3.066435541352e+00 3.067530577096e+00 3.068625771935e+00 3.069720094757e+00 3.070814897075e+00 3.071905913626e+00 3.072998450499e+00 3.074089610496e+00 3.075181997153e+00 3.076271487479e+00 3.077359419694e+00 3.078449086126e+00 3.079534658778e+00 3.080623793612e+00 3.081710991449e+00 3.082796514318e+00 3.083880815403e+00 3.084966525799e+00 3.086049173398e+00 3.087131124404e+00 3.088215336635e+00 3.089296517840e+00 3.090378176541e+00 3.091456988364e+00 3.092538861124e+00 3.093616287489e+00 3.094694498663e+00 3.095772792667e+00 3.096849947044e+00 3.097927713771e+00 3.099003192163e+00 3.100077811606e+00 3.101153434056e+00 3.102229834153e+00 3.103301726652e+00 3.104374110179e+00 3.105446743604e+00 3.106516199029e+00 3.107589634025e+00 3.108659849231e+00 3.109729296403e+00 3.110797388212e+00 3.111866314782e+00 3.112935634651e+00 3.114001579304e+00 3.115068562756e+00 3.116135662812e+00 3.117201706461e+00 3.118263980699e+00 3.119329604086e+00 3.120391697086e+00 3.121454071050e+00 3.122517240428e+00 3.123577512983e+00 3.124639083832e+00 3.125698605149e+00 3.126757719268e+00 3.127817091679e+00 3.128874118413e+00 3.129932410910e+00 3.130988682970e+00 3.132046165771e+00 3.133102345246e+00 3.134155534822e+00 3.135207068917e+00 3.136262411444e+00 3.137313178885e+00 3.138363932345e+00 3.139415521871e+00 3.140463654268e+00 3.141512206126e+00 3.142559868108e+00 3.143607345111e+00 3.144654522211e+00 3.145698298852e+00 3.146743195942e+00 3.147786857228e+00 3.148827267665e+00 3.149869481117e+00 3.150910051399e+00 3.151949179851e+00 3.152988052070e+00 3.154023974207e+00 3.155061443086e+00 3.156096330217e+00 3.157128846184e+00 3.158164043938e+00 3.159194997987e+00 3.160225235052e+00 3.161253386959e+00 3.162282204168e+00 3.163309117304e+00 3.164333283499e+00 3.165358188330e+00 3.166380979099e+00 3.167399603810e+00 3.168420784563e+00 3.169438989203e+00 3.170455001961e+00 3.171470376347e+00 3.172483158148e+00 3.173496515745e+00 3.174505986111e+00 3.175513703315e+00 3.176519814292e+00 3.177525447504e+00 3.178529668839e+00 3.179530032002e+00 3.180528581166e+00 3.181525878760e+00 3.182521153874e+00 3.183515681587e+00 3.184507082618e+00 3.185494958552e+00 3.186481637459e+00 3.187467220293e+00 3.188447881708e+00 3.189427917194e+00 3.190405935846e+00 3.191380252629e+00 3.192352498605e+00 3.193323363660e+00 3.194289883285e+00 3.195255427233e+00 3.196215000021e+00 3.197173515764e+00 3.198130377914e+00 3.199083310790e+00 3.200034307270e+00 3.200980075307e+00 3.201924022580e+00 3.202864936441e+00 3.203801521280e+00 3.204734718810e+00 3.205666210925e+00 3.206592239888e+00 3.207515128633e+00 3.208434574076e+00 3.209352178122e+00 3.210261799231e+00 3.211169626779e+00 3.212075434092e+00 3.212975580476e+00 3.213869064960e+00 3.214762160301e+00 3.215649663696e+00 3.216530653041e+00 3.217409999127e+00 3.218282907392e+00 3.219150537079e+00 3.220015319823e+00 3.220874256457e+00 3.221729762190e+00 3.222576657837e+00 3.223419656501e+00 3.224258817189e+00 3.225090633481e+00 3.225917520584e+00 3.226739139305e+00 3.227554805409e+00 3.228362964298e+00 3.229168689402e+00 3.229965786709e+00 3.230757184185e+00 3.231542986467e+00 3.232321633419e+00 3.233093032679e+00 3.233858855946e+00 3.234617511841e+00 3.235367642485e+00 3.236113147763e+00 3.236848819152e+00 3.237579497732e+00 3.238300529961e+00 3.239015324875e+00 3.239723553830e+00 3.240421147227e+00 3.241112689949e+00 3.241794716902e+00 3.242469751104e+00 3.243135187962e+00 3.243790143430e+00 3.244438788177e+00 3.245077687322e+00 3.245707865893e+00 3.246329382356e+00 3.246941096616e+00 3.247542797479e+00 3.248136016278e+00 3.248717443089e+00 3.249287247920e+00 3.249851352727e+00 3.250402906431e+00 3.250941342361e+00 3.251472615890e+00 3.251993040027e+00 3.252500865321e+00 3.252996990359e+00 3.253481798640e+00 3.253955520289e+00 3.254417636523e+00 3.254868025964e+00 3.255304639196e+00 3.255730731686e+00 3.256143878594e+00 3.256542297716e+00 3.256928808050e+00 3.257304340016e+00 3.257663344998e+00 3.258009875686e+00 3.258343801256e+00 3.258663055854e+00 3.258967760700e+00 3.259258532041e+00 3.259534986192e+00 3.259796886073e+00 3.260042750062e+00 3.260272595367e+00 3.260487181062e+00 3.260690050142e+00 3.260873840601e+00 3.261041528040e+00 3.261192961963e+00 3.261329104426e+00 3.261446575440e+00 3.261548072716e+00 3.261633364328e+00 3.261699527558e+00 3.261750477097e+00 3.261780628930e+00 3.261793272357e+00 3.261789782465e+00 3.261765838363e+00 3.261724280104e+00 3.261661230303e+00 3.261581761829e+00 3.261481625740e+00 3.261359693637e+00 3.261219600832e+00 3.261058842364e+00 3.260877316698e+00 3.260675346835e+00 3.260453938487e+00 3.260210793687e+00 3.259944617609e+00 3.259656474650e+00 3.259347224891e+00 3.259013398198e+00 3.258659537043e+00 3.258282155468e+00 3.257882981253e+00 3.257459285300e+00 3.257010734762e+00 3.256541139367e+00 3.256043218834e+00 3.255524317828e+00 3.254979450491e+00 3.254410455951e+00 3.253814634333e+00 3.253194079237e+00 3.252549589357e+00 3.251875427946e+00 3.251176645492e+00 3.250452156769e+00 3.249701756333e+00 3.248922397729e+00 3.248115045002e+00 3.247281584057e+00 3.246418877383e+00 3.245528855539e+00 3.244609530412e+00 3.243662296764e+00 3.242685098743e+00 3.241678534241e+00 3.240642855276e+00 3.239577230421e+00 3.238481202240e+00 3.237355232535e+00 3.236197575754e+00 3.235009858000e+00 3.233788922438e+00 3.232537966669e+00 3.231255647471e+00 3.229939083643e+00 3.228591316845e+00 3.227211420412e+00 3.225796121563e+00 3.224349697022e+00 3.222869409317e+00 3.221354296153e+00 3.219804996795e+00 3.218224775822e+00 3.216604611977e+00 3.214952174822e+00 3.213265032226e+00 3.211540510232e+00 3.209782674373e+00 3.207986377729e+00 3.206155370313e+00 3.204286375489e+00 3.202381934210e+00 3.200440268885e+00 3.198458917887e+00 3.196441330540e+00 3.194384712964e+00 3.192291945454e+00 3.190160640903e+00 3.187988295918e+00 3.185780106842e+00 3.183530009684e+00 3.181240925800e+00 3.178913855869e+00 3.176545329497e+00 3.174137524620e+00 3.171687332459e+00 3.169197066539e+00 3.166666763504e+00 3.164094269101e+00 3.161482631232e+00 3.158826969133e+00 3.156128685967e+00 3.153389427170e+00 3.150608132109e+00 3.147783307311e+00 3.144916627584e+00 3.142007485643e+00 3.139053347137e+00 3.136056085347e+00 3.133015431966e+00 3.129931641778e+00 3.126803315442e+00 3.123630852013e+00 3.120413815214e+00 3.117151422723e+00 3.113847060700e+00 3.110494006214e+00 3.107097223304e+00 3.103654596518e+00 3.100166877020e+00 3.096634135468e+00 3.093054354472e+00 3.089429328937e+00 3.085757885846e+00 3.082040465144e+00 3.078275012537e+00 3.074464433722e+00 3.070607708559e+00 3.066701979862e+00 3.062752424335e+00 3.058753307221e+00 3.054708350208e+00 3.050615077744e+00 3.046476026439e+00 3.042286969209e+00 3.038051468076e+00 3.033768256550e+00 3.029435945256e+00 3.025057835684e+00 3.020630710794e+00 3.016156051776e+00 3.011631835761e+00 3.007062773460e+00 3.002443145167e+00 2.997774866562e+00 2.993061102465e+00 2.988296273556e+00 2.983486290906e+00 2.978626479253e+00 2.973718044657e+00 2.968760865077e+00 2.963756304138e+00 2.958704070227e+00 2.953603085872e+00 2.948452527960e+00 2.943253992957e+00 2.938008593975e+00 2.932715530031e+00 2.927372112798e+00 2.921984121787e+00 2.916544361486e+00 2.911060853341e+00 2.905526587970e+00 2.899946037925e+00 2.894318991249e+00 2.888641856955e+00 2.882920571756e+00 2.877150617433e+00 2.871334565373e+00 2.865471239630e+00 2.859561681499e+00 2.853604404424e+00 2.847601163528e+00 2.841552084428e+00 2.835457284856e+00 2.829317712074e+00 2.823130387644e+00 2.816900258840e+00 2.810623262200e+00 2.804303102473e+00 2.797937614148e+00 2.791527892267e+00 2.785075227348e+00 2.778576513767e+00 2.772038571440e+00 2.765452625541e+00 2.758828192399e+00 2.752158889668e+00 2.745448005138e+00 2.738696122258e+00 2.731900344768e+00 2.725066537983e+00 2.718190249727e+00 2.711276073826e+00 2.704320042347e+00 2.697323253760e+00 2.690292214868e+00 2.683217084148e+00 2.676108490930e+00 2.668958904975e+00 2.661776006001e+00 2.654553626051e+00 2.647295899376e+00 2.640002791760e+00 2.632673227147e+00 2.625312058730e+00 2.617913440305e+00 2.610484472490e+00 2.603017605870e+00 2.595523615606e+00 2.587993118753e+00 2.580434088154e+00 2.572845316347e+00 2.565223446180e+00 2.557576996600e+00 2.549897839168e+00 2.542192455745e+00 2.534459373498e+00 2.526699701473e+00 2.518914097666e+00 2.511103996017e+00 2.503268035947e+00 2.495408500660e+00 2.487527670294e+00 2.479620771471e+00 2.471695949393e+00 2.463747056978e+00 2.455780703601e+00 2.447794113202e+00 2.439789284512e+00 2.431766844732e+00 2.423726598256e+00 2.415674364921e+00 2.407603514046e+00 2.399521734352e+00 2.391423650570e+00 2.383314700710e+00 2.375195747001e+00 2.367063176400e+00 2.358925101769e+00 2.350774017345e+00 2.342620331572e+00 2.334455786703e+00 2.326287586670e+00 2.318113698145e+00 2.309936485069e+00 2.301758460703e+00 2.293574994520e+00 2.285397545397e+00 2.277214303259e+00 2.269036915274e+00 2.260860411510e+00 2.252689099883e+00 2.244522144009e+00 2.236359762821e+00 2.228208318353e+00 2.220060577494e+00 2.211928268286e+00 2.203800184459e+00 2.195689681712e+00 2.187587773145e+00 2.179502490610e+00 2.171434366486e+00 2.163377772115e+00 2.155345843418e+00 2.147326952852e+00 2.139334002938e+00 2.131356563007e+00 2.123406849898e+00 2.115479822575e+00 2.107578630419e+00 2.099706769577e+00 2.091856925483e+00 2.084043950092e+00 2.076252290003e+00 2.068500590029e+00 2.060776280203e+00 2.053091050878e+00 2.045437772870e+00 2.037821715205e+00 2.030247089406e+00 2.022706493588e+00 2.015214188494e+00 2.007756023306e+00 2.000348197335e+00 1.992979777041e+00 1.985660030798e+00 1.978386390223e+00 1.971160753300e+00 1.963988212444e+00 1.956861031128e+00 1.949790581039e+00 1.942769662774e+00 1.935805752604e+00 1.928894998279e+00 1.922043452666e+00 1.915248529234e+00 1.908510944053e+00 1.901836416289e+00 1.895220801882e+00 1.888670860990e+00 1.882179719581e+00 1.875757141559e+00 1.869396646624e+00 1.863104386607e+00 1.856879701537e+00 1.850719509932e+00 1.844634817755e+00 1.838613244204e+00 1.832668614840e+00 1.826790183384e+00 1.820986789810e+00 1.815257630894e+00 1.809599882780e+00 1.804018765458e+00 1.798508922839e+00 1.793081096024e+00 1.787722076235e+00 1.782445911793e+00 1.777243719733e+00 1.772119503684e+00 1.767076122356e+00 1.762107569822e+00 1.757221743357e+00 1.752410587068e+00 1.747682448601e+00 1.743031674060e+00 1.738460646602e+00 1.733970217891e+00 1.729557992893e+00 1.725227046551e+00 1.720973170653e+00 1.716801178022e+00 1.712707145213e+00 1.708693932636e+00 1.704758519002e+00 1.700900354130e+00 1.697122868621e+00 1.693421523188e+00 1.689799104255e+00 1.686252876106e+00 1.682782396149e+00 1.679389424234e+00 1.676068445782e+00 1.672825334292e+00 1.669652707096e+00 1.666554213750e+00 1.663528260912e+00 1.660570147491e+00 1.657686995818e+00 1.654867224164e+00 1.652120756319e+00 1.649435733219e+00 1.646821108315e+00 1.644268202879e+00 1.641777935457e+00 1.639353064837e+00 1.636981760069e+00 1.634677526185e+00 1.632423944361e+00 1.630232082337e+00 1.628090091466e+00 1.626002344664e+00 1.623967763711e+00 1.621976320824e+00 1.620041338307e+00 1.618142197337e+00 1.616296316545e+00 1.614484405375e+00 1.612718698656e+00 1.610989489321e+00 1.609292545039e+00 1.607638326937e+00 1.606003581571e+00 1.604410141294e+00 1.602834601708e+00 1.601292825299e+00 1.599767972199e+00 1.598265719603e+00 1.596783981567e+00 1.595309803752e+00 1.593862469162e+00 1.592410209702e+00 1.590980650667e+00 1.589546470010e+00 1.588121435726e+00 1.586696306375e+00 1.585262926223e+00 1.583835339973e+00 1.582385585586e+00 1.580942495398e+00 1.579469967703e+00 1.577993779016e+00 1.576492433693e+00 1.574967661243e+00 1.573427981930e+00 1.571844482214e+00 1.570250199643e+00 1.568602226518e+00 1.566933064366e+00 1.565216179124e+00 1.563455646154e+00 1.561658627711e+00 1.559797212340e+00 1.557903709488e+00 1.555936450380e+00 1.553927951190e+00 1.551846639811e+00 1.549704754541e+00 1.547503325957e+00 1.545216671753e+00 1.542878764778e+00 1.540443438860e+00 1.537949048387e+00 1.535361335117e+00 1.532694252828e+00 1.529943668724e+00 1.527092373829e+00 1.524169469111e+00 1.521130790811e+00 1.518014582586e+00 1.514789380279e+00 1.511464077764e+00 1.508043088314e+00 1.504505290130e+00 1.500878897062e+00 1.497123979809e+00 1.493278049558e+00 1.489309067165e+00 1.485231550425e+00 1.481044805074e+00 1.476731826956e+00 1.472322478799e+00 1.467777416072e+00 1.463134249608e+00 1.458362363727e+00 1.453478657273e+00 1.448483798427e+00 1.443359955226e+00 1.438140678848e+00 1.432785137199e+00 1.427335990949e+00 1.421763160638e+00 1.416080810519e+00 1.410298097841e+00 1.404391697764e+00 1.398401738089e+00 1.392288250583e+00 1.386092212121e+00 1.379788717490e+00 1.373391637556e+00 1.366912531213e+00 1.360327954554e+00 1.353683852515e+00 1.346936507624e+00 1.340131443530e+00 1.333245612494e+00 1.326291343122e+00 1.319288961359e+00 1.312206997294e+00 1.305099926219e+00 1.297924381838e+00 1.290723822953e+00 1.283482674810e+00 1.276208140739e+00 1.268927403107e+00 1.261606926236e+00 1.254305847767e+00 1.246975898500e+00 1.239672326469e+00 1.232371234184e+00 1.225087913896e+00 1.217847559435e+00 1.210618822484e+00 1.203463446578e+00 1.196333356852e+00 1.189287293835e+00 1.182298973724e+00 1.175389923046e+00 1.168582452902e+00 1.161850083060e+00 1.155256800036e+00 1.148748306381e+00 1.142397488078e+00 1.136162854986e+00 1.130084520599e+00 1.124171840772e+00 1.118407858422e+00 1.112851801659e+00 1.107451778628e+00 1.102284508862e+00 1.097302101108e+00 1.092552246157e+00 1.088034235869e+00 1.083737765629e+00 1.079717801022e+00 1.075920291855e+00 1.072420748642e+00 1.069165311138e+00 1.066202112696e+00 1.063521282924e+00 1.061114996912e+00 1.059024619885e+00 1.057196367564e+00 1.055693251804e+00 1.054460703243e+00 1.053532205511e+00 1.052894419433e+00 1.052529852577e+00 1.052463067657e+00 1.052644170604e+00 1.053105418278e+00 1.053803462847e+00 1.054741754391e+00 1.055906139667e+00 1.057266534015e+00 1.058825082479e+00 1.060541767756e+00 1.062413220929e+00 1.064407800048e+00 1.066502788606e+00 1.068681017189e+00 1.070907279965e+00 1.073166294827e+00 1.075424868071e+00 1.077659568072e+00 1.079844635995e+00 1.081950329638e+00 1.083955794265e+00 1.085829279179e+00 1.087552565657e+00 1.089098154741e+00 1.090443899661e+00 1.091570719735e+00 1.092455125217e+00 1.093084871275e+00 1.093436780412e+00 1.093505217216e+00 1.093275371156e+00 1.092735608280e+00 1.091886921420e+00 1.090718693985e+00 1.089233284660e+00 1.087432858199e+00 1.085321552730e+00 1.082907791347e+00 1.080200888245e+00 1.077213655268e+00 1.073962268673e+00 1.070460933328e+00 1.066733864071e+00 1.062802955727e+00 1.058685827117e+00 1.054415821711e+00 1.050010211383e+00 1.045506564281e+00 1.040925823418e+00 1.036298463958e+00 1.031656981998e+00 1.027024561590e+00 1.022437682649e+00 1.017917615013e+00 1.013500503057e+00 1.009207247455e+00 1.005071264015e+00 1.001117954148e+00 9.973739002642e-01 9.938699466241e-01 9.906300737610e-01 9.876840769605e-01 9.850625605622e-01 9.827928106561e-01 9.809069102996e-01 9.794423486926e-01 9.784232515009e-01 9.778949586849e-01 9.778871635447e-01 9.784393211010e-01 9.795924414303e-01 9.813770829299e-01 9.838390865648e-01 9.870009049973e-01 9.909036848794e-01 9.955656219570e-01 1.001012565568e+00 1.007257802662e+00 1.014301525238e+00 1.022149814891e+00 1.030775481854e+00 1.040168392488e+00 1.050276251400e+00 1.061067856409e+00 1.072474513275e+00 1.084426833160e+00 1.096853337369e+00 1.109650727906e+00 1.122739310478e+00 1.136004944784e+00 1.149345081494e+00 1.162648456118e+00 1.175806137213e+00 1.188705052982e+00 1.201238381051e+00 1.213308976949e+00 1.224806902749e+00 1.235661042958e+00 1.245772158120e+00 1.255080888619e+00 1.263524776997e+00 1.271050965742e+00 1.277629408576e+00 1.283224401291e+00 1.287832955929e+00 1.291437802951e+00 1.294057179601e+00 1.295700927050e+00 1.296393397713e+00 1.296166373691e+00 1.295050693841e+00 1.293097360605e+00 1.290334790436e+00 1.286820037942e+00 1.282585514826e+00 1.277682804729e+00 1.272147012015e+00 1.266018780749e+00 1.259338437207e+00 1.252131034489e+00 1.244437566810e+00 1.236278265707e+00 1.227689665444e+00 1.220091633499e+00 1.211314230686e+00 1.201799940939e+00 1.192153512865e+00 1.182968383923e+00 1.174635473255e+00 1.167219857363e+00 1.160445461170e+00 1.153795907018e+00 1.146668719378e+00 1.138583237230e+00 1.129342432260e+00 1.119084226253e+00 1.108265557249e+00 1.097519000830e+00 1.087463122226e+00 1.078507573489e+00 1.070729022785e+00 1.063838754532e+00 1.057290263401e+00 1.050459696840e+00 1.042833183809e+00 1.034179209018e+00 1.024621792075e+00 1.014599477491e+00 1.004715317345e+00 9.955529086329e-01 9.874875233048e-01 9.805414532263e-01 9.743898477975e-01 9.684522580159e-01 9.620843905610e-01 9.547760878538e-01 9.463112287866e-01 9.368220143502e-01 9.267498046405e-01 9.166973465656e-01 9.072335890355e-01 8.987007504256e-01 8.911160411269e-01 8.841545461445e-01 8.772826078766e-01 8.699445686601e-01 8.617607379693e-01 8.526753080877e-01 8.430130209095e-01 8.334070667138e-01 8.246366279977e-01 8.174198652511e-01 8.122246559919e-01 8.091517457937e-01 8.079695486513e-01 8.082430588917e-01 8.095225936988e-01 8.115455154588e-01 8.143264476747e-01 8.181331807554e-01 8.233671527366e-01 8.303669311571e-01 8.391926927825e-01 8.495176704653e-01 8.606264643814e-01 8.715235418137e-01 8.811570591552e-01 8.886454351003e-01 8.934813426100e-01 8.956986505099e-01 8.960555395242e-01 8.960303189180e-01 8.967676770751e-01 8.715446560259e-01 8.246658174175e-01 7.771106900348e-01 7.563765469080e-01 7.792984590282e-01 8.374152921068e-01 9.042340525120e-01 9.532368068765e-01 9.681726080209e-01 9.458447370627e-01 8.959951809716e-01 8.393075156009e-01 8.011297889465e-01 7.985304479636e-01 8.284603318612e-01 8.714680658044e-01 9.068548062705e-01 9.236157953802e-01 9.235607019184e-01 9.190440025085e-01 9.259331035825e-01 9.531146251727e-01 9.952971420974e-01 1.035754279738e+00 1.055597527539e+00 1.042256548455e+00 9.945820738092e-01 9.254788988765e-01 8.616055347461e-01 8.351298926767e-01 8.630304209055e-01 9.313434941376e-01 1.006917755484e+00 1.058850027066e+00 1.069235447269e+00 1.035857561394e+00 9.726196708070e-01 9.080110264763e-01 8.764750221393e-01 8.976813872391e-01 9.595079818383e-01 1.028419380181e+00 1.071820061124e+00 1.070177635522e+00 1.020300266828e+00 9.361956534272e-01 8.488564209214e-01 7.993353885546e-01 8.144990878723e-01 8.815079617159e-01 9.603083893366e-01 1.013609916738e+00 1.020420815474e+00 9.780021057718e-01 9.018017484640e-01 8.244833489149e-01 7.870822288369e-01 8.125533407955e-01 8.833004741924e-01 9.580517957978e-01 1.000492983729e+00 9.908561708260e-01 9.279414261116e-01 8.305569454396e-01 7.396282281375e-01 7.096660166194e-01 7.673548872036e-01 8.804059442674e-01 9.942888696832e-01 1.068177275454e+00 1.080994548950e+00 1.029906598682e+00 9.303214642788e-01 8.178932470978e-01 7.469133803361e-01 7.632648517987e-01 8.576922224948e-01 9.778845035825e-01 1.075800104367e+00 1.123963842182e+00 1.114214001270e+00 1.055458110363e+00 9.723237620195e-01 9.014394061519e-01 8.780124750661e-01 9.119103833108e-01 9.796739751905e-01 1.045428400582e+00 1.081881562618e+00 1.077372476126e+00 1.036049323478e+00 9.760522825790e-01 9.247513738884e-01 9.073127242131e-01 9.305650850425e-01 9.778106029471e-01 1.021475789117e+00 1.038146478254e+00 1.015674008763e+00 9.548566745689e-01 8.694795775820e-01 7.852715711605e-01 7.340905682319e-01 7.368258906637e-01 7.856234449055e-01 8.512282642758e-01 9.043066068213e-01 9.259881202085e-01 9.088396381431e-01 8.556091557890e-01 7.784204382493e-01 6.986198226465e-01 6.447841930936e-01 6.419948542995e-01 6.931132267975e-01 7.767397757067e-01 8.650225784840e-01 9.357240486151e-01 9.741899109606e-01 9.727742863899e-01 9.311618195025e-01 8.580520362700e-01 7.743969049711e-01 7.155344833251e-01 7.202980525678e-01 7.992721375281e-01 9.252835866359e-01
 2.465585732272e+00 2.466595822844e+00 2.467700904753e+00 2.469074899603e+00 2.470771077013e+00 2.472700606387e+00 2.474644658574e+00 2.476352954428e+00 2.477711940131e+00 2.478809869708e+00 2.479859549732e+00 2.481066927097e+00 2.482554944778e+00 2.484325796458e+00 2.486249029809e+00 2.488100306192e+00 2.489701725127e+00 2.491026881525e+00 2.492211025325e+00 2.493422402858e+00 2.494790008051e+00 2.496374455964e+00 2.498166246050e+00 2.500068933046e+00 2.501926252288e+00 2.503613701275e+00 2.505101453903e+00 2.506463452003e+00 2.507810421959e+00 2.509255143798e+00 2.510886615677e+00 2.512736225910e+00 2.514738482617e+00 2.516757158154e+00 2.518633080422e+00 2.520252245607e+00 2.521600761120e+00 2.522817028110e+00 2.524146648684e+00 2.525813519025e+00 2.527847979654e+00 2.530029078537e+00 2.532031489620e+00 2.533624192184e+00 2.534805265813e+00 2.535788517492e+00 2.536877868135e+00 2.538302718462e+00 2.540092646491e+00 2.542075198227e+00 2.543985451806e+00 2.545609864485e+00 2.546885558031e+00 2.547913968192e+00 2.548921658786e+00 2.550153084127e+00 2.551737748408e+00 2.553604533049e+00 2.555535949987e+00 2.557316503218e+00 2.558841843891e+00 2.560150317800e+00 2.561372037782e+00 2.562650639812e+00 2.564092748160e+00 2.565725964630e+00 2.567533709396e+00 2.569448499821e+00 2.571345422644e+00 2.573053424752e+00 2.574454153720e+00 2.575597660198e+00 2.576708048521e+00 2.578050549276e+00 2.579769955559e+00 2.581783623604e+00 2.583819352659e+00 2.585584382155e+00 2.586961820699e+00 2.588087029307e+00 2.589215216409e+00 2.590561083212e+00 2.592174337763e+00 2.593971931658e+00 2.595821868355e+00 2.597613018571e+00 2.599285943372e+00 2.600817221388e+00 2.602188780691e+00 2.603427634487e+00 2.604656013322e+00 2.606068032105e+00 2.607802384636e+00 2.609811864285e+00 2.611858124432e+00 2.613635895388e+00 2.614971324262e+00 2.615955823754e+00 2.616920260867e+00 2.618217087199e+00 2.619988276299e+00 2.622066218907e+00 2.624112373079e+00 2.625831582148e+00 2.627152727647e+00 2.628244948101e+00 2.629389955478e+00 2.630791933082e+00 2.632455314260e+00 2.634248747605e+00 2.636020505456e+00 2.637691056333e+00 2.639266258562e+00 2.640783555920e+00 2.642257210240e+00 2.643662434503e+00 2.644995822436e+00 2.646336873696e+00 2.647829298112e+00 2.649572764165e+00 2.651526913534e+00 2.653490464084e+00 2.655204240412e+00 2.656515282854e+00 2.657508955617e+00 2.658499754079e+00 2.659836197129e+00 2.661683574561e+00 2.663890627249e+00 2.666075996531e+00 2.667847334483e+00 2.669046477441e+00 2.669858593373e+00 2.670701573259e+00 2.671968995218e+00 2.673798659701e+00 2.676003938651e+00 2.678182696363e+00 2.679955120041e+00 2.681191469996e+00 2.682068871890e+00 2.682955654361e+00 2.684191904025e+00 2.685904219110e+00 2.687954729277e+00 2.690021744209e+00 2.691801461131e+00 2.693172986296e+00 2.694241696712e+00 2.695266057304e+00 2.696505848392e+00 2.698081718887e+00 2.699923236737e+00 2.701829960846e+00 2.703593392964e+00 2.705105399883e+00 2.706399776009e+00 2.707616520589e+00 2.708917300064e+00 2.710394415916e+00 2.712041905659e+00 2.713774904248e+00 2.715483828998e+00 2.717082249472e+00 2.718548330147e+00 2.719925533033e+00 2.721286262741e+00 2.722700585863e+00 2.724203369648e+00 2.725785663194e+00 2.727402567102e+00 2.728994046969e+00 2.730524241824e+00 2.731981856733e+00 2.733389783887e+00 2.734797105380e+00 2.736241512378e+00 2.737738017397e+00 2.739273220697e+00 2.740818359664e+00 2.742339405610e+00 2.743823316592e+00 2.745284924552e+00 2.746741661226e+00 2.748212658315e+00 2.749696618043e+00 2.751193181568e+00 2.752692916320e+00 2.754191251670e+00 2.755688286532e+00 2.757184368080e+00 2.758676979707e+00 2.760162037099e+00 2.761638229962e+00 2.763108389980e+00 2.764575409301e+00 2.766052314396e+00 2.767531336540e+00 2.769011344812e+00 2.770487792747e+00 2.771955821757e+00 2.773415825047e+00 2.774873741723e+00 2.776336273015e+00 2.777800679352e+00 2.779265268732e+00 2.780727554823e+00 2.782186937313e+00 2.783641653384e+00 2.785096313933e+00 2.786550135793e+00 2.788010317153e+00 2.789470941008e+00 2.790927652457e+00 2.792380070563e+00 2.793829723271e+00 2.795281168180e+00 2.796736690142e+00 2.798195102653e+00 2.799649182118e+00 2.801093118739e+00 2.802532883713e+00 2.803972364294e+00 2.805415886943e+00 2.806860058355e+00 2.808294505482e+00 2.809720687360e+00 2.811144005626e+00 2.812571490921e+00 2.814009101512e+00 2.815448434785e+00 2.816881106291e+00 2.818304808271e+00 2.819730741540e+00 2.821161957971e+00 2.822600735349e+00 2.824037455211e+00 2.825463163618e+00 2.826880918653e+00 2.828295733061e+00 2.829715192998e+00 2.831133923619e+00 2.832547445192e+00 2.833956200218e+00 2.835360433998e+00 2.836772184520e+00 2.838187925525e+00 2.839602759675e+00 2.841009785049e+00 2.842412626640e+00 2.843818723729e+00 2.845228502609e+00 2.846638606774e+00 2.848037650876e+00 2.849426085176e+00 2.850811549080e+00 2.852200328339e+00 2.853594965902e+00 2.854986232621e+00 2.856371603857e+00 2.857752701217e+00 2.859131951524e+00 2.860516642798e+00 2.861902518724e+00 2.863288153464e+00 2.864667908672e+00 2.866046001013e+00 2.867424654621e+00 2.868797511049e+00 2.870170378945e+00 2.871539673422e+00 2.872909243604e+00 2.874279191705e+00 2.875648497715e+00 2.877017536175e+00 2.878378464456e+00 2.879742311330e+00 2.881105363197e+00 2.882469373250e+00 2.883831421242e+00 2.885186594116e+00 2.886538949805e+00 2.887889795633e+00 2.889240350557e+00 2.890589168814e+00 2.891937465544e+00 2.893285848370e+00 2.894630044548e+00 2.895977012793e+00 2.897317075672e+00 2.898655056496e+00 2.899990186883e+00 2.901325798169e+00 2.902660646276e+00 2.903994831531e+00 2.905328230030e+00 2.906653907263e+00 2.907978933310e+00 2.909301286714e+00 2.910624162930e+00 2.911946627033e+00 2.913267846547e+00 2.914586825357e+00 2.915903034067e+00 2.917217301303e+00 2.918528472380e+00 2.919839644328e+00 2.921151036504e+00 2.922459697033e+00 2.923767111717e+00 2.925074510339e+00 2.926377726309e+00 2.927678781546e+00 2.928978447205e+00 2.930275921238e+00 2.931575055034e+00 2.932869796082e+00 2.934166775799e+00 2.935458845190e+00 2.936749664267e+00 2.938037149851e+00 2.939323436838e+00 2.940610166576e+00 2.941897050477e+00 2.943181506082e+00 2.944464576949e+00 2.945743482524e+00 2.947020558010e+00 2.948296522506e+00 2.949571461138e+00 2.950846607616e+00 2.952120617274e+00 2.953390804834e+00 2.954655838615e+00 2.955917958286e+00 2.957178708812e+00 2.958438998639e+00 2.959699582412e+00 2.960958677900e+00 2.962213038558e+00 2.963465680602e+00 2.964714393179e+00 2.965961226736e+00 2.967208788357e+00 2.968458362346e+00 2.969704104627e+00 2.970948203415e+00 2.972187468313e+00 2.973427192092e+00 2.974667620861e+00 2.975907504685e+00 2.977147220368e+00 2.978382449641e+00 2.979613645666e+00 2.980844006598e+00 2.982074899189e+00 2.983305308784e+00 2.984533681996e+00 2.985757951818e+00 2.986978263935e+00 2.988194858677e+00 2.989412618763e+00 2.990628361935e+00 2.991845635353e+00 2.993058845851e+00 2.994267288977e+00 2.995474624636e+00 2.996678334253e+00 2.997885213726e+00 2.999091741022e+00 3.000297769006e+00 3.001500524246e+00 3.002699745542e+00 3.003897524351e+00 3.005095099393e+00 3.006292233057e+00 3.007488970499e+00 3.008681228366e+00 3.009872013593e+00 3.011061474999e+00 3.012248556205e+00 3.013434984580e+00 3.014618991450e+00 3.015801350073e+00 3.016981597622e+00 3.018161955222e+00 3.019341035331e+00 3.020518167743e+00 3.021693310155e+00 3.022865729145e+00 3.024037471953e+00 3.025208461324e+00 3.026378988569e+00 3.027548130769e+00 3.028713304845e+00 3.029874897813e+00 3.031036724145e+00 3.032195565210e+00 3.033354392843e+00 3.034512859086e+00 3.035668198697e+00 3.036822413666e+00 3.037975218089e+00 3.039125512092e+00 3.040276230439e+00 3.041423997405e+00 3.042570233679e+00 3.043715568510e+00 3.044859097070e+00 3.046001089970e+00 3.047143097983e+00 3.048280223973e+00 3.049418824350e+00 3.050555729097e+00 3.051688750526e+00 3.052822818527e+00 3.053954609935e+00 3.055085196102e+00 3.056213594896e+00 3.057339776455e+00 3.058465401763e+00 3.059590253051e+00 3.060713702579e+00 3.061836339840e+00 3.062956120400e+00 3.064074480875e+00 3.065192817789e+00 3.066308672057e+00 3.067425088589e+00 3.068538420646e+00 3.069652267247e+00 3.070763784345e+00 3.071872375515e+00 3.072981917552e+00 3.074087881189e+00 3.075195253926e+00 3.076301302763e+00 3.077404259427e+00 3.078505355874e+00 3.079605821076e+00 3.080705027257e+00 3.081802092115e+00 3.082899854825e+00 3.083994620441e+00 3.085089530935e+00 3.086181278158e+00 3.087274530517e+00 3.088366172261e+00 3.089453461751e+00 3.090541256616e+00 3.091628240808e+00 3.092713467087e+00 3.093798384964e+00 3.094881875407e+00 3.095963517553e+00 3.097042797750e+00 3.098122750008e+00 3.099201905031e+00 3.100278307916e+00 3.101353336034e+00 3.102429868094e+00 3.103502426675e+00 3.104576764291e+00 3.105647364415e+00 3.106719590902e+00 3.107787452273e+00 3.108855299270e+00 3.109925105180e+00 3.110989582064e+00 3.112053834375e+00 3.113117744396e+00 3.114180556648e+00 3.115241807239e+00 3.116303463636e+00 3.117360342860e+00 3.118418716457e+00 3.119477168187e+00 3.120534360089e+00 3.121588433020e+00 3.122641745535e+00 3.123695525305e+00 3.124747367551e+00 3.125798158994e+00 3.126848647227e+00 3.127896724689e+00 3.128944712911e+00 3.129992177926e+00 3.131037866542e+00 3.132081790765e+00 3.133125613054e+00 3.134167593452e+00 3.135209263487e+00 3.136251883913e+00 3.137290155824e+00 3.138329366270e+00 3.139365746890e+00 3.140403477866e+00 3.141438562103e+00 3.142472203625e+00 3.143507654064e+00 3.144538693717e+00 3.145570497876e+00 3.146599247403e+00 3.147627878649e+00 3.148657692484e+00 3.149685985622e+00 3.150711168674e+00 3.151736093822e+00 3.152761077661e+00 3.153782627440e+00 3.154803820322e+00 3.155825267795e+00 3.156844985546e+00 3.157863663683e+00 3.158880832143e+00 3.159897229135e+00 3.160912126097e+00 3.161926355063e+00 3.162939588997e+00 3.163952276451e+00 3.164960359580e+00 3.165972989932e+00 3.166980944304e+00 3.167985909156e+00 3.168994376644e+00 3.169999315346e+00 3.171003027368e+00 3.172005178546e+00 3.173005356748e+00 3.174003433057e+00 3.175002940410e+00 3.176001246510e+00 3.176997191167e+00 3.177992349006e+00 3.178985988613e+00 3.179977031869e+00 3.180967357772e+00 3.181957372828e+00 3.182943370372e+00 3.183931242918e+00 3.184917023069e+00 3.185898054475e+00 3.186880201895e+00 3.187861584192e+00 3.188839945513e+00 3.189816493499e+00 3.190792923208e+00 3.191765388329e+00 3.192739056963e+00 3.193709364386e+00 3.194680643845e+00 3.195646299891e+00 3.196613137244e+00 3.197577227289e+00 3.198538031948e+00 3.199498851841e+00 3.200455875335e+00 3.201411116702e+00 3.202366999074e+00 3.203319103609e+00 3.204269455218e+00 3.205217063154e+00 3.206162497236e+00 3.207106179658e+00 3.208047050827e+00 3.208988167172e+00 3.209925266781e+00 3.210859822288e+00 3.211792141738e+00 3.212722677969e+00 3.213650215641e+00 3.214575062863e+00 3.215498131310e+00 3.216417996000e+00 3.217334789677e+00 3.218250518042e+00 3.219160509945e+00 3.220070575233e+00 3.220976702987e+00 3.221878466651e+00 3.222780074688e+00 3.223677647057e+00 3.224572431924e+00 3.225463225949e+00 3.226351683996e+00 3.227236738468e+00 3.228116517615e+00 3.228994315202e+00 3.229870041269e+00 3.230740039951e+00 3.231606614730e+00 3.232470874739e+00 3.233329670918e+00 3.234186113069e+00 3.235038779783e+00 3.235886376071e+00 3.236729779341e+00 3.237570695436e+00 3.238407141279e+00 3.239236295830e+00 3.240064136374e+00 3.240886976362e+00 3.241702908367e+00 3.242518725402e+00 3.243329179978e+00 3.244131149121e+00 3.244929661879e+00 3.245722969376e+00 3.246513536389e+00 3.247296950904e+00 3.248075935422e+00 3.248849460933e+00 3.249616325413e+00 3.250378155067e+00 3.251135928639e+00 3.251886021513e+00 3.252631224904e+00 3.253370074339e+00 3.254100610479e+00 3.254827367427e+00 3.255546072705e+00 3.256262669083e+00 3.256968400472e+00 3.257668570440e+00 3.258363347587e+00 3.259048723586e+00 3.259728354704e+00 3.260401343307e+00 3.261066009632e+00 3.261725372581e+00 3.262373141776e+00 3.263017818572e+00 3.263650741835e+00 3.264278549814e+00 3.264894785905e+00 3.265507090050e+00 3.266110112594e+00 3.266702326953e+00 3.267287866476e+00 3.267863406160e+00 3.268431538390e+00 3.268988944793e+00 3.269537197213e+00 3.270075839430e+00 3.270607345908e+00 3.271126452400e+00 3.271636697345e+00 3.272137166811e+00 3.272626974887e+00 3.273106340432e+00 3.273574789103e+00 3.274034647124e+00 3.274480966355e+00 3.274918308230e+00 3.275343503587e+00 3.275757067302e+00 3.276159245380e+00 3.276549369433e+00 3.276929088982e+00 3.277294777508e+00 3.277649383778e+00 3.277991319463e+00 3.278319868424e+00 3.278637207157e+00 3.278939398347e+00 3.279230527916e+00 3.279506864084e+00 3.279769254803e+00 3.280018791583e+00 3.280253347548e+00 3.280475113690e+00 3.280681145776e+00 3.280873532583e+00 3.281051964052e+00 3.281212696483e+00 3.281360219800e+00 3.281490947890e+00 3.281605252125e+00 3.281707561636e+00 3.281790561998e+00 3.281857311829e+00 3.281909395150e+00 3.281944123107e+00 3.281959494079e+00 3.281959772051e+00 3.281942092656e+00 3.281906345882e+00 3.281852815616e+00 3.281782207271e+00 3.281693410271e+00 3.281583691877e+00 3.281456261435e+00 3.281310340524e+00 3.281143748388e+00 3.280959243630e+00 3.280754300638e+00 3.280529592243e+00 3.280284171718e+00 3.280018121655e+00 3.279730514199e+00 3.279423111311e+00 3.279095862091e+00 3.278745595814e+00 3.278372976546e+00 3.277978673074e+00 3.277560489200e+00 3.277122068585e+00 3.276659693245e+00 3.276172345816e+00 3.275665952446e+00 3.275133183695e+00 3.274577320563e+00 3.273996746706e+00 3.273392702088e+00 3.272762873459e+00 3.272108022143e+00 3.271429383197e+00 3.270724437348e+00 3.269993995892e+00 3.269236070003e+00 3.268453546356e+00 3.267644187117e+00 3.266806755578e+00 3.265942717506e+00 3.265050717684e+00 3.264131995019e+00 3.263183754550e+00 3.262209171521e+00 3.261206543145e+00 3.260172201800e+00 3.259110680115e+00 3.258019264626e+00 3.256897087131e+00 3.255747357521e+00 3.254565640635e+00 3.253355715820e+00 3.252112129267e+00 3.250838822255e+00 3.249535074093e+00 3.248197741574e+00 3.246830009622e+00 3.245428429310e+00 3.243995628980e+00 3.242528020064e+00 3.241030597510e+00 3.239497040558e+00 3.237929866513e+00 3.236332371490e+00 3.234695540576e+00 3.233027214566e+00 3.231324258546e+00 3.229584133434e+00 3.227812770292e+00 3.226001843308e+00 3.224157782954e+00 3.222274194995e+00 3.220355175789e+00 3.218402221448e+00 3.216409387488e+00 3.214381331721e+00 3.212313978157e+00 3.210209978383e+00 3.208067342769e+00 3.205883564628e+00 3.203665176340e+00 3.201406527518e+00 3.199109084457e+00 3.196770534829e+00 3.194394605521e+00 3.191978059481e+00 3.189520268620e+00 3.187023578722e+00 3.184485244461e+00 3.181905697162e+00 3.179285512223e+00 3.176623568240e+00 3.173920032859e+00 3.171173219278e+00 3.168385730103e+00 3.165554328503e+00 3.162681852189e+00 3.159766689678e+00 3.156806659905e+00 3.153803942282e+00 3.150758598119e+00 3.147669515284e+00 3.144535552295e+00 3.141358782735e+00 3.138135974634e+00 3.134868124819e+00 3.131557903106e+00 3.128200657125e+00 3.124798873609e+00 3.121352166740e+00 3.117857866223e+00 3.114320062979e+00 3.110733204133e+00 3.107103518832e+00 3.103425306005e+00 3.099701843188e+00 3.095931196000e+00 3.092114708775e+00 3.088250641820e+00 3.084339334309e+00 3.080380686058e+00 3.076374713249e+00 3.072322542048e+00 3.068220405829e+00 3.064071861920e+00 3.059873797410e+00 3.055630185137e+00 3.051338119551e+00 3.046996796487e+00 3.042607167957e+00 3.038168056821e+00 3.033681744712e+00 3.029146694032e+00 3.024564388983e+00 3.019931365852e+00 3.015248564636e+00 3.010520945015e+00 3.005738993778e+00 3.000912325813e+00 2.996035097263e+00 2.991109805435e+00 2.986135471929e+00 2.981109759533e+00 2.976037337676e+00 2.970914424249e+00 2.965744037684e+00 2.960523044774e+00 2.955253221752e+00 2.949934662634e+00 2.944564643388e+00 2.939149616043e+00 2.933683355509e+00 2.928169711861e+00 2.922606391252e+00 2.916995617554e+00 2.911335364943e+00 2.905626651084e+00 2.899869010199e+00 2.894062752560e+00 2.888209848921e+00 2.882306325561e+00 2.876357998675e+00 2.870359198644e+00 2.864312051336e+00 2.858219782515e+00 2.852077587518e+00 2.845891027693e+00 2.839654003449e+00 2.833371893935e+00 2.827044136140e+00 2.820669466122e+00 2.814247875425e+00 2.807781145188e+00 2.801269760617e+00 2.794711023404e+00 2.788108655041e+00 2.781459033174e+00 2.774765839409e+00 2.768029827523e+00 2.761247109357e+00 2.754422803077e+00 2.747552581143e+00 2.740642563909e+00 2.733685193541e+00 2.726689999675e+00 2.719650876876e+00 2.712569765956e+00 2.705449282168e+00 2.698287219815e+00 2.691084560562e+00 2.683840049239e+00 2.676560676687e+00 2.669236170187e+00 2.661877442524e+00 2.654481338910e+00 2.647043006720e+00 2.639571311479e+00 2.632058905886e+00 2.624514276507e+00 2.616930062150e+00 2.609315443719e+00 2.601662507259e+00 2.593976612272e+00 2.586259838393e+00 2.578505978371e+00 2.570723926771e+00 2.562908198328e+00 2.555062899969e+00 2.547185474239e+00 2.539280953793e+00 2.531344415246e+00 2.523381028796e+00 2.515389690415e+00 2.507369984508e+00 2.499328076125e+00 2.491254951602e+00 2.483162842262e+00 2.475043167169e+00 2.466901887918e+00 2.458736775894e+00 2.450549835381e+00 2.442344082104e+00 2.434116756136e+00 2.425871039976e+00 2.417604795837e+00 2.409323689726e+00 2.401024750883e+00 2.392710158706e+00 2.384382547606e+00 2.376036800912e+00 2.367681370033e+00 2.359311992673e+00 2.350933773466e+00 2.342540742770e+00 2.334143701719e+00 2.325735152105e+00 2.317320225979e+00 2.308900589488e+00 2.300471447881e+00 2.292044606299e+00 2.283608476976e+00 2.275175141701e+00 2.266738314167e+00 2.258303530170e+00 2.249869971354e+00 2.241435803818e+00 2.233010848587e+00 2.224583993984e+00 2.216168167926e+00 2.207755293747e+00 2.199355059689e+00 2.190959809590e+00 2.182576794627e+00 2.174208467579e+00 2.165846920085e+00 2.157507263735e+00 2.149175949617e+00 2.140867720837e+00 2.132571662920e+00 2.124301241271e+00 2.116049305887e+00 2.107817729482e+00 2.099611345726e+00 2.091425441310e+00 2.083272734355e+00 2.075139467001e+00 2.067042405863e+00 2.058968791637e+00 2.050930269120e+00 2.042922472087e+00 2.034948496002e+00 2.027013029995e+00 2.019108193097e+00 2.011247664316e+00 2.003420493398e+00 1.995639529312e+00 1.987897284254e+00 1.980200111714e+00 1.972547252913e+00 1.964939638322e+00 1.957382093038e+00 1.949867489554e+00 1.942409450455e+00 1.934998269327e+00 1.927642725984e+00 1.920338518789e+00 1.913091658821e+00 1.905899943783e+00 1.898765769892e+00 1.891692473294e+00 1.884676798864e+00 1.877725811614e+00 1.870832498355e+00 1.864007625584e+00 1.857245574534e+00 1.850549933134e+00 1.843923481067e+00 1.837361356766e+00 1.830872547709e+00 1.824449769716e+00 1.818102375572e+00 1.811824568513e+00 1.805622305819e+00 1.799492847351e+00 1.793436996801e+00 1.787459614341e+00 1.781556074513e+00 1.775733451553e+00 1.769985002057e+00 1.764320509058e+00 1.758731189523e+00 1.753225399453e+00 1.747800066922e+00 1.742453983977e+00 1.737192209174e+00 1.732010091978e+00 1.726913302782e+00 1.721897714129e+00 1.716966026191e+00 1.712119105016e+00 1.707355513547e+00 1.702675277200e+00 1.698080908362e+00 1.693569512694e+00 1.689142856230e+00 1.684801676997e+00 1.680543120358e+00 1.676369765484e+00 1.672280724175e+00 1.668274749149e+00 1.664351094754e+00 1.660513681382e+00 1.656756069406e+00 1.653082513542e+00 1.649488474455e+00 1.645978742448e+00 1.642547828766e+00 1.639197418712e+00 1.635926418697e+00 1.632730264811e+00 1.629617984807e+00 1.626576789891e+00 1.623616236883e+00 1.620724526970e+00 1.617911501065e+00 1.615168959060e+00 1.612496337776e+00 1.609898943752e+00 1.607362008239e+00 1.604901061865e+00 1.602498885600e+00 1.600167229339e+00 1.597894578425e+00 1.595683917163e+00 1.593536123496e+00 1.591439230416e+00 1.589410717151e+00 1.587423069056e+00 1.585500803787e+00 1.583620065910e+00 1.581793928930e+00 1.580013716015e+00 1.578274071039e+00 1.576587163048e+00 1.574928155000e+00 1.573320718102e+00 1.571739601276e+00 1.570200967126e+00 1.568688990887e+00 1.567204409580e+00 1.565755222169e+00 1.564318849985e+00 1.562920562879e+00 1.561523906803e+00 1.560159233011e+00 1.558799839779e+00 1.557456629469e+00 1.556121915903e+00 1.554788974373e+00 1.553472793976e+00 1.552139544617e+00 1.550821592092e+00 1.549483336557e+00 1.548148251053e+00 1.546798319811e+00 1.545431704912e+00 1.544057972887e+00 1.542649014535e+00 1.541236709675e+00 1.539777406506e+00 1.538305435708e+00 1.536793243343e+00 1.535246226247e+00 1.533668016232e+00 1.532033522725e+00 1.530373635977e+00 1.528645580999e+00 1.526883004895e+00 1.525055593584e+00 1.523173630494e+00 1.521236821826e+00 1.519222384102e+00 1.517159699221e+00 1.515006020100e+00 1.512798095306e+00 1.510500662543e+00 1.508129990564e+00 1.505681432535e+00 1.503133838956e+00 1.500519566289e+00 1.497791965371e+00 1.494990010673e+00 1.492080994968e+00 1.489077494349e+00 1.485979065764e+00 1.482764179637e+00 1.479463672990e+00 1.476033570648e+00 1.472516259083e+00 1.468872696107e+00 1.465123433029e+00 1.461264175280e+00 1.457275774568e+00 1.453191054531e+00 1.448966714911e+00 1.444644365567e+00 1.440188803150e+00 1.435620066520e+00 1.430935039679e+00 1.426117373488e+00 1.421201745443e+00 1.416141518367e+00 1.410985231891e+00 1.405696312299e+00 1.400295062105e+00 1.394785490346e+00 1.389144194900e+00 1.383414500725e+00 1.377548642348e+00 1.371597563060e+00 1.365524246109e+00 1.359352700261e+00 1.353090029398e+00 1.346710851983e+00 1.340263040486e+00 1.333698477582e+00 1.327069640842e+00 1.320347307006e+00 1.313545590143e+00 1.306686193372e+00 1.299733760706e+00 1.292747020228e+00 1.285676873796e+00 1.278573353631e+00 1.271415885241e+00 1.264213223401e+00 1.256994246866e+00 1.249722900069e+00 1.242461090450e+00 1.235158082543e+00 1.227869441548e+00 1.220574646115e+00 1.213285307678e+00 1.206032402140e+00 1.198778237984e+00 1.191591620484e+00 1.184418502151e+00 1.177321329875e+00 1.170277182092e+00 1.163303198008e+00 1.156426552972e+00 1.149618499900e+00 1.142945100123e+00 1.136353197284e+00 1.129914295655e+00 1.123592415754e+00 1.117424341152e+00 1.111423743544e+00 1.105571795236e+00 1.099932526784e+00 1.094453171887e+00 1.089209944902e+00 1.084160826891e+00 1.079348822054e+00 1.074782497048e+00 1.070446292045e+00 1.066400067038e+00 1.062591798495e+00 1.059094402390e+00 1.055862864594e+00 1.052938123766e+00 1.050321651924e+00 1.047999323964e+00 1.046017703239e+00 1.044326694321e+00 1.042984392320e+00 1.041947165022e+00 1.041240668341e+00 1.040859976968e+00 1.040783323146e+00 1.041041681295e+00 1.041583758119e+00 1.042441963155e+00 1.043579090733e+00 1.044991838673e+00 1.046671923444e+00 1.048588294449e+00 1.050742272553e+00 1.053097981465e+00 1.055643712841e+00 1.058357145402e+00 1.061208440174e+00 1.064181276928e+00 1.067240978919e+00 1.070367038450e+00 1.073530805233e+00 1.076699655250e+00 1.079852886760e+00 1.082953456968e+00 1.085980358480e+00 1.088899514306e+00 1.091687544578e+00 1.094315796433e+00 1.096754854671e+00 1.098986162306e+00 1.100978602185e+00 1.102719657808e+00 1.104180750150e+00 1.105347471904e+00 1.106206395353e+00 1.106737425186e+00 1.106938025034e+00 1.106791061854e+00 1.106297415375e+00 1.105452647389e+00 1.104252679668e+00 1.102706031171e+00 1.100813408350e+00 1.098584499543e+00 1.096033472401e+00 1.093168626178e+00 1.090010348545e+00 1.086574113014e+00 1.082879840649e+00 1.078957287440e+00 1.074819697506e+00 1.070503049886e+00 1.066027626040e+00 1.061423794029e+00 1.056723905092e+00 1.051949768997e+00 1.047141369626e+00 1.042319125409e+00 1.037519384362e+00 1.032771972487e+00 1.028103582862e+00 1.023548111154e+00 1.019133815027e+00 1.014890246369e+00 1.010851030258e+00 1.007043201173e+00 1.003504770984e+00 1.000262366425e+00 9.973525388771e-01 9.948175309076e-01 9.926812304080e-01 9.909972819419e-01 9.897976496458e-01 9.891258093606e-01 9.890283059928e-01 9.895395415422e-01 9.907158366193e-01 9.925848642823e-01 9.951976554989e-01 9.985806070781e-01 1.002770793131e+00 1.007793667528e+00 1.013658188555e+00 1.020386273444e+00 1.027960546027e+00 1.036387810115e+00 1.045623512799e+00 1.055648774379e+00 1.066404191249e+00 1.077829858143e+00 1.089862932986e+00 1.102404143145e+00 1.115376727240e+00 1.128665002159e+00 1.142171026290e+00 1.155775769538e+00 1.169364560188e+00 1.182821846685e+00 1.196024270163e+00 1.208868831798e+00 1.221230531738e+00 1.233022283433e+00 1.244131953892e+00 1.254484177853e+00 1.263996408588e+00 1.272600090858e+00 1.280249260089e+00 1.286888565188e+00 1.292500892016e+00 1.297052684234e+00 1.300548322171e+00 1.302978867662e+00 1.304365544567e+00 1.304723759863e+00 1.304079900847e+00 1.302475949469e+00 1.299937040393e+00 1.296514817692e+00 1.292245983308e+00 1.287177824581e+00 1.281351258069e+00 1.274808387004e+00 1.267591270896e+00 1.259733545749e+00 1.251276117488e+00 1.242247941149e+00 1.232687367855e+00 1.224255446993e+00 1.214582710843e+00 1.204109174967e+00 1.193438475939e+00 1.183166067063e+00 1.173690381761e+00 1.165085721596e+00 1.157087778062e+00 1.149184932610e+00 1.140780430622e+00 1.131392476483e+00 1.120823214431e+00 1.109207317063e+00 1.097002384217e+00 1.084850610244e+00 1.073385340941e+00 1.063031169889e+00 1.053887385714e+00 1.045685533056e+00 1.037888499633e+00 1.029883200328e+00 1.021158747097e+00 1.011486685497e+00 1.000994827012e+00 9.901272202869e-01 9.795007133651e-01 9.697163824488e-01 9.611540602737e-01 9.538503912172e-01 9.474773044488e-01 9.414531199618e-01 9.351274721635e-01 9.279881672784e-01 9.198185682228e-01 9.107582440094e-01 9.012524058534e-01 8.919107033807e-01 8.833011937083e-01 8.757592493655e-01 8.692878852623e-01 8.635472899990e-01 8.579913625673e-01 8.520568626130e-01 8.453660991466e-01 8.378756279382e-01 8.299199339503e-01 8.221333224658e-01 8.152852471693e-01 8.100667885332e-01 8.069035800922e-01 8.058469577390e-01 8.066221072035e-01 8.087569954885e-01 8.117860015025e-01 8.154350017811e-01 8.197189453498e-01 8.248983557148e-01 8.313698138985e-01 8.394537494072e-01 8.491961512041e-01 8.602496758740e-01 8.718896289259e-01 8.831109628854e-01 8.928610356711e-01 9.002716271340e-01 9.048723567202e-01 9.068183988088e-01 9.072495671247e-01 9.087319344413e-01 9.075850067708e-01 8.789352644891e-01 8.272663941383e-01 7.747423803387e-01 7.502085860775e-01 7.721435989026e-01 8.323555171819e-01 9.031032816254e-01 9.564046739008e-01 9.748680686315e-01 9.544135160185e-01 9.041233088562e-01 8.444713282801e-01 8.016228210628e-01 7.947697669809e-01 8.229466270149e-01 8.670793545520e-01 9.053608354949e-01 9.251939913436e-01 9.268781515653e-01 9.217013497512e-01 9.254845156818e-01 9.484832185256e-01 9.874988129522e-01 1.027333367627e+00 1.049528246705e+00 1.041073178139e+00 9.998063808035e-01 9.370668832548e-01 8.773317736614e-01 8.506688580929e-01 8.742326108378e-01 9.371455000738e-01 1.009318254531e+00 1.061170538757e+00 1.074830064859e+00 1.047377218250e+00 9.913156289911e-01 9.327452683230e-01 9.030693683909e-01 9.207017187179e-01 9.759667911856e-01 1.039016317096e+00 1.079540244927e+00 1.078850809286e+00 1.033775292496e+00 9.576203972687e-01 8.793181737220e-01 8.357837884860e-01 8.501066539463e-01 9.107447755672e-01 9.820295947096e-01 1.029703017706e+00 1.034010642708e+00 9.924697618711e-01 9.200352016388e-01 8.476434098785e-01 8.129240166127e-01 8.360257716710e-01 9.005291141803e-01 9.683196208813e-01 1.005210308512e+00 9.924075877936e-01 9.290893968350e-01 8.339554872682e-01 7.467493011075e-01 7.188117868314e-01 7.739249680273e-01 8.809566749478e-01 9.879140551009e-01 1.055433237078e+00 1.063145225350e+00 1.008594659344e+00 9.074180403809e-01 7.954511106356e-01 7.269738347764e-01 7.464621697619e-01 8.420856960378e-01 9.608482415122e-01 1.055686078616e+00 1.100205586556e+00 1.087004306551e+00 1.025485169052e+00 9.406552505606e-01 8.695468037033e-01 8.474820136824e-01 8.833902527126e-01 9.524844932500e-01 1.018572415799e+00 1.054978820706e+00 1.050922424374e+00 1.011325960802e+00 9.547518390345e-01 9.082095463219e-01 8.953150014696e-01 9.208158826631e-01 9.670919689499e-01 1.007278950634e+00 1.019463999688e+00 9.932196507415e-01 9.311983716491e-01 8.491825876259e-01 7.744473829164e-01 7.377210082930e-01 7.541637479660e-01 8.098644001200e-01 8.743538758672e-01 9.203072258947e-01 9.314633650928e-01 9.030256706635e-01 8.406816242541e-01 7.600736272772e-01 6.862505817782e-01 6.488026998993e-01 6.662027339765e-01 7.303857847733e-01 8.151428632844e-01 8.944191243972e-01 9.498172087985e-01 9.707288082972e-01 9.535652947456e-01 9.021364045999e-01 8.293358948397e-01 7.595139298701e-01 7.266955432545e-01 7.578107757364e-01 8.486489030525e-01 9.696975413464e-01
 2.485433704956e+00 2.486473148892e+00 2.487609246122e+00 2.489013387785e+00 2.490742270635e+00 2.492703448712e+00 2.494678253525e+00 2.496417325975e+00 2.497807194240e+00 2.498938966521e+00 2.500022414597e+00 2.501262828934e+00 2.502782320887e+00 2.504585446227e+00 2.506540238688e+00 2.508425433868e+00 2.510062863263e+00 2.511428057811e+00 2.512647978817e+00 2.513894400266e+00 2.515293969111e+00 2.516909750179e+00 2.518733635668e+00 2.520672728022e+00 2.522570796334e+00 2.524299710596e+00 2.525829108719e+00 2.527224874490e+00 2.528599297928e+00 2.530070307119e+00 2.531735293558e+00 2.533622113015e+00 2.535664028115e+00 2.537721020908e+00 2.539634051200e+00 2.541282651565e+00 2.542655879212e+00 2.543894900289e+00 2.545251988770e+00 2.546953425953e+00 2.549024742072e+00 2.551242360812e+00 2.553275552433e+00 2.554893125323e+00 2.556094473613e+00 2.557102345400e+00 2.558223778705e+00 2.559681961133e+00 2.561508159705e+00 2.563521838971e+00 2.565460746151e+00 2.567114955871e+00 2.568423757770e+00 2.569489639084e+00 2.570532211677e+00 2.571798894821e+00 2.573415698502e+00 2.575317010881e+00 2.577286350497e+00 2.579104476549e+00 2.580669373920e+00 2.582014199808e+00 2.583268135465e+00 2.584579285609e+00 2.586051577398e+00 2.587719179291e+00 2.589562199578e+00 2.591513743924e+00 2.593445688743e+00 2.595187639508e+00 2.596619555581e+00 2.597791511096e+00 2.598931117327e+00 2.600305411375e+00 2.602059102995e+00 2.604109605581e+00 2.606181422565e+00 2.607981207642e+00 2.609392223509e+00 2.610546263956e+00 2.611706049634e+00 2.613087135422e+00 2.614735594003e+00 2.616570977905e+00 2.618455802913e+00 2.620281952700e+00 2.621989859988e+00 2.623558386787e+00 2.624965875410e+00 2.626237935900e+00 2.627497398234e+00 2.628940156511e+00 2.630708618178e+00 2.632755522801e+00 2.634840479123e+00 2.636656717103e+00 2.638025613367e+00 2.639040004311e+00 2.640032877760e+00 2.641361656056e+00 2.643168019486e+00 2.645287353015e+00 2.647375372721e+00 2.649130440462e+00 2.650484326452e+00 2.651605970281e+00 2.652782038526e+00 2.654216440255e+00 2.655918621314e+00 2.657749986564e+00 2.659557002390e+00 2.661262456941e+00 2.662870370112e+00 2.664422283509e+00 2.665932480691e+00 2.667372753835e+00 2.668742268646e+00 2.670117551413e+00 2.671643168307e+00 2.673419910572e+00 2.675411866730e+00 2.677414675751e+00 2.679168816879e+00 2.680514840297e+00 2.681538854708e+00 2.682559265552e+00 2.683927515165e+00 2.685809937522e+00 2.688057411985e+00 2.690284086219e+00 2.692096224223e+00 2.693326918939e+00 2.694169490368e+00 2.695039848726e+00 2.696339239690e+00 2.698205969029e+00 2.700452785940e+00 2.702672476830e+00 2.704483860898e+00 2.705752305783e+00 2.706660061840e+00 2.707577747244e+00 2.708842803810e+00 2.710594251140e+00 2.712685534493e+00 2.714792599882e+00 2.716607874145e+00 2.718013494455e+00 2.719115381918e+00 2.720172447026e+00 2.721445841324e+00 2.723057600613e+00 2.724936533614e+00 2.726880653104e+00 2.728683372696e+00 2.730231088352e+00 2.731560529091e+00 2.732810637338e+00 2.734144988435e+00 2.735657533764e+00 2.737342261148e+00 2.739111586135e+00 2.740858768987e+00 2.742492661698e+00 2.743994703518e+00 2.745405117069e+00 2.746801428855e+00 2.748249308698e+00 2.749788231546e+00 2.751407978643e+00 2.753060217824e+00 2.754687921241e+00 2.756253904886e+00 2.757747435086e+00 2.759191214270e+00 2.760633193993e+00 2.762111714587e+00 2.763644857749e+00 2.765217750368e+00 2.766795867749e+00 2.768352079282e+00 2.769871848234e+00 2.771368190056e+00 2.772860941724e+00 2.774366287077e+00 2.775886017278e+00 2.777420391557e+00 2.778953451155e+00 2.780487201709e+00 2.782020348395e+00 2.783550483440e+00 2.785079360779e+00 2.786598046572e+00 2.788110611592e+00 2.789613825348e+00 2.791118515020e+00 2.792629424700e+00 2.794145725227e+00 2.795659728696e+00 2.797171676991e+00 2.798674203611e+00 2.800169488553e+00 2.801662776755e+00 2.803159464641e+00 2.804657367336e+00 2.806157494850e+00 2.807654306494e+00 2.809148239538e+00 2.810638200874e+00 2.812125650939e+00 2.813615904053e+00 2.815110669470e+00 2.816605013461e+00 2.818096857353e+00 2.819583306473e+00 2.821067145810e+00 2.822553806867e+00 2.824045243956e+00 2.825537637388e+00 2.827024725565e+00 2.828504892227e+00 2.829978035509e+00 2.831452287143e+00 2.832929482836e+00 2.834408098439e+00 2.835875633830e+00 2.837335477355e+00 2.838794091383e+00 2.840254776661e+00 2.841725719047e+00 2.843199120584e+00 2.844665698798e+00 2.846123753136e+00 2.847582260377e+00 2.849047098481e+00 2.850518617285e+00 2.851988534058e+00 2.853448910750e+00 2.854900075577e+00 2.856346650601e+00 2.857798422002e+00 2.859250779340e+00 2.860697518629e+00 2.862137675507e+00 2.863576090714e+00 2.865020391434e+00 2.866468793280e+00 2.867914860437e+00 2.869354946694e+00 2.870789621212e+00 2.872228715363e+00 2.873671551714e+00 2.875113820139e+00 2.876546282440e+00 2.877966363635e+00 2.879382967730e+00 2.880802439708e+00 2.882227813811e+00 2.883651401083e+00 2.885067325142e+00 2.886480098687e+00 2.887890576732e+00 2.889307276605e+00 2.890724821083e+00 2.892141128264e+00 2.893553280940e+00 2.894961825634e+00 2.896368882474e+00 2.897774934176e+00 2.899178596513e+00 2.900577333168e+00 2.901978340811e+00 2.903379925710e+00 2.904778852389e+00 2.906176492161e+00 2.907568119204e+00 2.908961574408e+00 2.910355519385e+00 2.911747744727e+00 2.913139406907e+00 2.914523331678e+00 2.915904320123e+00 2.917284037049e+00 2.918663797538e+00 2.920042331695e+00 2.921419700768e+00 2.922795416835e+00 2.924168322706e+00 2.925542571420e+00 2.926912701660e+00 2.928277926111e+00 2.929641100717e+00 2.931004766239e+00 2.932366162490e+00 2.933729563769e+00 2.935089232627e+00 2.936441930299e+00 2.937795089398e+00 2.939146854299e+00 2.940494394176e+00 2.941843194895e+00 2.943190983252e+00 2.944535761967e+00 2.945879177471e+00 2.947219843138e+00 2.948557594265e+00 2.949893326941e+00 2.951231341263e+00 2.952566150564e+00 2.953898621198e+00 2.955230732246e+00 2.956558524154e+00 2.957883785527e+00 2.959209771812e+00 2.960533439534e+00 2.961854160266e+00 2.963174256869e+00 2.964493524769e+00 2.965810665602e+00 2.967123687543e+00 2.968435811029e+00 2.969745094399e+00 2.971056192131e+00 2.972363474499e+00 2.973673984117e+00 2.974979194967e+00 2.976282271262e+00 2.977578333417e+00 2.978875650822e+00 2.980172987572e+00 2.981470104523e+00 2.982765614428e+00 2.984057252689e+00 2.985344288913e+00 2.986626895267e+00 2.987909837412e+00 2.989190553975e+00 2.990472616124e+00 2.991750864706e+00 2.993026756970e+00 2.994296356463e+00 2.995563791243e+00 2.996828828744e+00 2.998099047309e+00 2.999367128280e+00 3.000630179718e+00 3.001892399114e+00 3.003149431202e+00 3.004406839736e+00 3.005664334804e+00 3.006921802140e+00 3.008180661621e+00 3.009432597999e+00 3.010682043461e+00 3.011929436393e+00 3.013175036355e+00 3.014421819223e+00 3.015667402584e+00 3.016907463455e+00 3.018144858008e+00 3.019375917499e+00 3.020607178036e+00 3.021839927105e+00 3.023069906368e+00 3.024297029623e+00 3.025520835651e+00 3.026739644724e+00 3.027960276507e+00 3.029179312105e+00 3.030398772410e+00 3.031618426750e+00 3.032832775102e+00 3.034044045626e+00 3.035253623651e+00 3.036463524785e+00 3.037672940448e+00 3.038879281622e+00 3.040083393919e+00 3.041284947848e+00 3.042484478015e+00 3.043681124520e+00 3.044876512292e+00 3.046071068826e+00 3.047262503570e+00 3.048451965209e+00 3.049641339433e+00 3.050828565902e+00 3.052013789868e+00 3.053197229397e+00 3.054375986308e+00 3.055556520007e+00 3.056733795745e+00 3.057910776600e+00 3.059085976650e+00 3.060256426571e+00 3.061425156708e+00 3.062591240537e+00 3.063756500596e+00 3.064921325339e+00 3.066083360312e+00 3.067243333283e+00 3.068400789473e+00 3.069557119671e+00 3.070710209361e+00 3.071863204456e+00 3.073013319766e+00 3.074162243157e+00 3.075310573578e+00 3.076454786860e+00 3.077599572484e+00 3.078740319814e+00 3.079878598610e+00 3.081018892768e+00 3.082151945831e+00 3.083286727711e+00 3.084419674953e+00 3.085549463216e+00 3.086678860710e+00 3.087805912686e+00 3.088929524882e+00 3.090050985082e+00 3.091174417088e+00 3.092294659116e+00 3.093412846450e+00 3.094531454608e+00 3.095645786084e+00 3.096758416727e+00 3.097867128605e+00 3.098979608001e+00 3.100087329330e+00 3.101195189787e+00 3.102300390658e+00 3.103402084075e+00 3.104503718368e+00 3.105603213975e+00 3.106701460767e+00 3.107797790468e+00 3.108891859204e+00 3.109986042268e+00 3.111075803869e+00 3.112165998055e+00 3.113253580255e+00 3.114338779655e+00 3.115423766148e+00 3.116507493822e+00 3.117589219863e+00 3.118667657115e+00 3.119745428930e+00 3.120820152025e+00 3.121896121884e+00 3.122970996918e+00 3.124039882373e+00 3.125109778490e+00 3.126178726052e+00 3.127244889419e+00 3.128309999456e+00 3.129372052517e+00 3.130435466564e+00 3.131495023109e+00 3.132553846981e+00 3.133612115329e+00 3.134665953716e+00 3.135720049588e+00 3.136771524228e+00 3.137824520340e+00 3.138874622187e+00 3.139921635576e+00 3.140967963633e+00 3.142011550984e+00 3.143055902884e+00 3.144098436778e+00 3.145138493556e+00 3.146175735337e+00 3.147215700487e+00 3.148250284853e+00 3.149284641644e+00 3.150317753862e+00 3.151348167155e+00 3.152379002855e+00 3.153406394911e+00 3.154434899926e+00 3.155460115107e+00 3.156483427183e+00 3.157507420500e+00 3.158528002348e+00 3.159547980556e+00 3.160564105225e+00 3.161581909473e+00 3.162597516620e+00 3.163612172025e+00 3.164624037704e+00 3.165634061019e+00 3.166644017821e+00 3.167650668943e+00 3.168657710715e+00 3.169662695617e+00 3.170666618281e+00 3.171669258593e+00 3.172669473654e+00 3.173668679196e+00 3.174665901993e+00 3.175662529481e+00 3.176659239709e+00 3.177651691916e+00 3.178643550513e+00 3.179633803572e+00 3.180621883090e+00 3.181609036983e+00 3.182596446628e+00 3.183580066284e+00 3.184562821518e+00 3.185546078749e+00 3.186525717556e+00 3.187503163532e+00 3.188480351078e+00 3.189456867796e+00 3.190431325879e+00 3.191404125932e+00 3.192374472303e+00 3.193343789920e+00 3.194312592685e+00 3.195278505849e+00 3.196244243687e+00 3.197207334955e+00 3.198168217373e+00 3.199127213288e+00 3.200084494039e+00 3.201042534682e+00 3.201995920270e+00 3.202952015062e+00 3.203903229058e+00 3.204854071124e+00 3.205801536876e+00 3.206747925302e+00 3.207691550616e+00 3.208635139554e+00 3.209577356739e+00 3.210518762941e+00 3.211454881070e+00 3.212390403866e+00 3.213324938329e+00 3.214257489882e+00 3.215187332926e+00 3.216118620530e+00 3.217043922532e+00 3.217967913698e+00 3.218892753762e+00 3.219812645080e+00 3.220732694177e+00 3.221648281381e+00 3.222562961500e+00 3.223475353912e+00 3.224385843539e+00 3.225294297265e+00 3.226200972486e+00 3.227105448727e+00 3.228007243774e+00 3.228905403912e+00 3.229803117131e+00 3.230698587870e+00 3.231589917586e+00 3.232480416120e+00 3.233367661478e+00 3.234254880784e+00 3.235136429127e+00 3.236016615788e+00 3.236894506367e+00 3.237769183218e+00 3.238641965168e+00 3.239511799725e+00 3.240378782578e+00 3.241242300547e+00 3.242104885077e+00 3.242962955336e+00 3.243817254821e+00 3.244670904133e+00 3.245519463357e+00 3.246367339019e+00 3.247211424581e+00 3.248050466443e+00 3.248887417895e+00 3.249720768329e+00 3.250552096022e+00 3.251377902039e+00 3.252201319179e+00 3.253022367487e+00 3.253839995176e+00 3.254652364738e+00 3.255461756202e+00 3.256266658883e+00 3.257066977284e+00 3.257866801798e+00 3.258660549691e+00 3.259448920924e+00 3.260234290272e+00 3.261016716336e+00 3.261794389063e+00 3.262568117949e+00 3.263337532911e+00 3.264100156412e+00 3.264861765783e+00 3.265617056865e+00 3.266366866504e+00 3.267113423196e+00 3.267853151096e+00 3.268590232443e+00 3.269321799134e+00 3.270047674494e+00 3.270767881007e+00 3.271483228965e+00 3.272194025927e+00 3.272899598412e+00 3.273596732174e+00 3.274292177998e+00 3.274978644326e+00 3.275660357659e+00 3.276336282293e+00 3.277006420983e+00 3.277670662158e+00 3.278329790019e+00 3.278980640238e+00 3.279625073525e+00 3.280262246507e+00 3.280894429734e+00 3.281518999738e+00 3.282136668390e+00 3.282747769427e+00 3.283351702847e+00 3.283947392077e+00 3.284537483788e+00 3.285116644534e+00 3.285692246079e+00 3.286257809290e+00 3.286817167463e+00 3.287367416552e+00 3.287908580949e+00 3.288442618711e+00 3.288967581577e+00 3.289485584365e+00 3.289991320836e+00 3.290491649653e+00 3.290982722378e+00 3.291462499210e+00 3.291935351651e+00 3.292397886003e+00 3.292849750104e+00 3.293293605820e+00 3.293726989232e+00 3.294150168288e+00 3.294563357062e+00 3.294965797782e+00 3.295357467642e+00 3.295739257576e+00 3.296111184093e+00 3.296470193055e+00 3.296817912795e+00 3.297155667532e+00 3.297480549291e+00 3.297796203585e+00 3.298097664645e+00 3.298387409352e+00 3.298666525120e+00 3.298930556715e+00 3.299184256828e+00 3.299422911412e+00 3.299651685220e+00 3.299866057141e+00 3.300064667745e+00 3.300254215414e+00 3.300428080344e+00 3.300588613946e+00 3.300732025148e+00 3.300862777713e+00 3.300980744575e+00 3.301082733282e+00 3.301170075777e+00 3.301242517879e+00 3.301298864357e+00 3.301340508561e+00 3.301365036559e+00 3.301373911884e+00 3.301368497240e+00 3.301346079539e+00 3.301305966011e+00 3.301248258030e+00 3.301176903840e+00 3.301086052229e+00 3.300976451745e+00 3.300849954665e+00 3.300706654102e+00 3.300545537819e+00 3.300366493040e+00 3.300165183844e+00 3.299946942647e+00 3.299711310126e+00 3.299454705636e+00 3.299178320195e+00 3.298883158740e+00 3.298565032777e+00 3.298230555360e+00 3.297873264078e+00 3.297495443014e+00 3.297097301833e+00 3.296676502312e+00 3.296235599357e+00 3.295770852182e+00 3.295287912969e+00 3.294778534239e+00 3.294248014258e+00 3.293694232133e+00 3.293117941402e+00 3.292518352387e+00 3.291893349692e+00 3.291248162694e+00 3.290575940649e+00 3.289878657713e+00 3.289159486641e+00 3.288413713449e+00 3.287642808060e+00 3.286846221152e+00 3.286024270525e+00 3.285175653863e+00 3.284301907141e+00 3.283400469226e+00 3.282472624665e+00 3.281518382370e+00 3.280536131241e+00 3.279522945105e+00 3.278486084991e+00 3.277419133952e+00 3.276324554932e+00 3.275200192534e+00 3.274046570383e+00 3.272862869048e+00 3.271652598922e+00 3.270410993738e+00 3.269138438366e+00 3.267834543682e+00 3.266500970617e+00 3.265134751077e+00 3.263738981841e+00 3.262311358673e+00 3.260850830459e+00 3.259358279036e+00 3.257834151444e+00 3.256275865706e+00 3.254682493901e+00 3.253060384110e+00 3.251401410767e+00 3.249709647818e+00 3.247984788038e+00 3.246222731149e+00 3.244428114363e+00 3.242594411669e+00 3.240729821881e+00 3.238828088872e+00 3.236890821922e+00 3.234916018077e+00 3.232904128439e+00 3.230857918082e+00 3.228770456976e+00 3.226649508122e+00 3.224488857801e+00 3.222290307306e+00 3.220055799643e+00 3.217779581205e+00 3.215468658440e+00 3.213113333460e+00 3.210723834051e+00 3.208291668872e+00 3.205819355616e+00 3.203310576041e+00 3.200758818794e+00 3.198166149672e+00 3.195533178046e+00 3.192857582944e+00 3.190142508393e+00 3.187384414907e+00 3.184585900507e+00 3.181744759805e+00 3.178859143700e+00 3.175932705869e+00 3.172963004275e+00 3.169950088045e+00 3.166894357926e+00 3.163795490963e+00 3.160650056569e+00 3.157463763648e+00 3.154232331445e+00 3.150955562761e+00 3.147634977427e+00 3.144267929884e+00 3.140857203409e+00 3.137399565549e+00 3.133897008155e+00 3.130349550980e+00 3.126755558549e+00 3.123115112324e+00 3.119427728532e+00 3.115695145754e+00 3.111913005833e+00 3.108087997858e+00 3.104213190472e+00 3.100292331742e+00 3.096325182813e+00 3.092308567252e+00 3.088246388756e+00 3.084132943537e+00 3.079975330199e+00 3.075766236073e+00 3.071509193488e+00 3.067206427059e+00 3.062851339958e+00 3.058450428375e+00 3.053998264587e+00 3.049499586236e+00 3.044950238415e+00 3.040352401285e+00 3.035705160988e+00 3.031008248878e+00 3.026264498675e+00 3.021468582352e+00 3.016626154873e+00 3.011731507892e+00 3.006787471026e+00 3.001795766724e+00 2.996750834088e+00 2.991659686315e+00 2.986515151069e+00 2.981323173504e+00 2.976080141015e+00 2.970787774484e+00 2.965446457005e+00 2.960054094934e+00 2.954612901420e+00 2.949121458827e+00 2.943579796458e+00 2.937987737629e+00 2.932347317278e+00 2.926656491859e+00 2.920916317759e+00 2.915128953690e+00 2.909287396803e+00 2.903400934933e+00 2.897461690060e+00 2.891475918593e+00 2.885438669897e+00 2.879353603554e+00 2.873220540984e+00 2.867036615203e+00 2.860806494503e+00 2.854525844473e+00 2.848198142184e+00 2.841822440994e+00 2.835397736263e+00 2.828927176869e+00 2.822406775546e+00 2.815841444775e+00 2.809226562431e+00 2.802568300497e+00 2.795860775192e+00 2.789106619909e+00 2.782308879356e+00 2.775462573372e+00 2.768571468540e+00 2.761634560826e+00 2.754654206847e+00 2.747626477603e+00 2.740558740894e+00 2.733442580580e+00 2.726284297502e+00 2.719084893353e+00 2.711838604823e+00 2.704552481743e+00 2.697224169912e+00 2.689857451939e+00 2.682441273986e+00 2.674989621673e+00 2.667497504670e+00 2.659962044924e+00 2.652391017953e+00 2.644777538959e+00 2.637129817301e+00 2.629437689037e+00 2.621713157422e+00 2.613948640795e+00 2.606146797344e+00 2.598312484689e+00 2.590439755539e+00 2.582532794054e+00 2.574590775324e+00 2.566619262443e+00 2.558608583934e+00 2.550570495300e+00 2.542497218853e+00 2.534394773785e+00 2.526262072035e+00 2.518097036181e+00 2.509905229914e+00 2.501681260659e+00 2.493433331223e+00 2.485153930314e+00 2.476851988126e+00 2.468522894402e+00 2.460168387248e+00 2.451791454571e+00 2.443389188832e+00 2.434967528377e+00 2.426521328299e+00 2.418056877908e+00 2.409571323071e+00 2.401064847204e+00 2.392543355117e+00 2.384000028978e+00 2.375444533307e+00 2.366871186830e+00 2.358285681684e+00 2.349682498340e+00 2.341070132055e+00 2.332442126749e+00 2.323805053891e+00 2.315160726303e+00 2.306503032267e+00 2.297842939288e+00 2.289170834463e+00 2.280498042148e+00 2.271816361942e+00 2.263132929277e+00 2.254448435229e+00 2.245759615460e+00 2.237075963165e+00 2.228386125295e+00 2.219705072823e+00 2.211022003743e+00 2.202347470777e+00 2.193675185246e+00 2.185010733908e+00 2.176357743697e+00 2.167707706920e+00 2.159075605583e+00 2.150449007498e+00 2.141841787697e+00 2.133242284585e+00 2.124664143302e+00 2.116100064812e+00 2.107553745793e+00 2.099031472000e+00 2.090524576364e+00 2.082046808608e+00 2.073584745885e+00 2.065154899657e+00 2.056745869011e+00 2.048367767949e+00 2.040018529948e+00 2.031698533314e+00 2.023413787053e+00 2.015156731661e+00 2.006941161732e+00 1.998757116696e+00 1.990615030339e+00 1.982507665060e+00 1.974443672418e+00 1.966420690216e+00 1.958440764111e+00 1.950507728558e+00 1.942616553560e+00 1.934778443979e+00 1.926985078705e+00 1.919243603950e+00 1.911554123266e+00 1.903917084176e+00 1.896334212630e+00 1.888807148654e+00 1.881339265622e+00 1.873927595774e+00 1.866579189926e+00 1.859288945296e+00 1.852064624462e+00 1.844900330343e+00 1.837803764047e+00 1.830774120299e+00 1.823809851443e+00 1.816917963740e+00 1.810092117845e+00 1.803341087295e+00 1.796658629281e+00 1.790053505797e+00 1.783519201075e+00 1.777062260913e+00 1.770683241290e+00 1.764379995243e+00 1.758158529696e+00 1.752012085394e+00 1.745949939089e+00 1.739966143013e+00 1.734065630531e+00 1.728248332132e+00 1.722514436091e+00 1.716866035515e+00 1.711300950509e+00 1.705822586265e+00 1.700431326618e+00 1.695125004119e+00 1.689906489028e+00 1.684777351411e+00 1.679732835394e+00 1.674779641051e+00 1.669913496367e+00 1.665137167046e+00 1.660448491953e+00 1.655850388709e+00 1.651340858822e+00 1.646920096798e+00 1.642590284391e+00 1.638347652525e+00 1.634196976064e+00 1.630132486333e+00 1.626158538545e+00 1.622269840472e+00 1.618472800187e+00 1.614760099831e+00 1.611133629065e+00 1.607596983475e+00 1.604140333246e+00 1.600774978566e+00 1.597487807553e+00 1.594288784632e+00 1.591169615803e+00 1.588132467838e+00 1.585178389438e+00 1.582297283068e+00 1.579503750093e+00 1.576777956372e+00 1.574138210136e+00 1.571563047905e+00 1.569068196570e+00 1.566642028282e+00 1.564287235760e+00 1.562003113216e+00 1.559778267467e+00 1.557631125458e+00 1.555534922951e+00 1.553512457495e+00 1.551542080940e+00 1.549634668561e+00 1.547781673579e+00 1.545981153781e+00 1.544241886046e+00 1.542538253855e+00 1.540897907753e+00 1.539290928292e+00 1.537737620404e+00 1.536220235528e+00 1.534739551469e+00 1.533305332283e+00 1.531890736170e+00 1.530524585124e+00 1.529170503156e+00 1.527856387157e+00 1.526559342838e+00 1.525284902042e+00 1.524032503416e+00 1.522786445294e+00 1.521566906769e+00 1.520341213183e+00 1.519140281232e+00 1.517928726658e+00 1.516728083210e+00 1.515522636635e+00 1.514307367538e+00 1.513095910691e+00 1.511856629379e+00 1.510624006632e+00 1.509353111441e+00 1.508079531914e+00 1.506771930720e+00 1.505436377524e+00 1.504079929566e+00 1.502675246152e+00 1.501252468854e+00 1.499769064139e+00 1.498260715125e+00 1.496693940744e+00 1.495078218253e+00 1.493416575981e+00 1.491682700390e+00 1.489909803549e+00 1.488051339854e+00 1.486146437200e+00 1.484156219615e+00 1.482098171052e+00 1.479969303738e+00 1.477746462668e+00 1.475463180888e+00 1.473069677758e+00 1.470608636153e+00 1.468040846322e+00 1.465388090084e+00 1.462638523422e+00 1.459778218212e+00 1.456836311598e+00 1.453766365614e+00 1.450611196293e+00 1.447331500450e+00 1.443947854681e+00 1.440455662159e+00 1.436834087797e+00 1.433118959973e+00 1.429261506428e+00 1.425308769375e+00 1.421218053843e+00 1.417015594086e+00 1.412693854753e+00 1.408236572278e+00 1.403679616802e+00 1.398973716486e+00 1.394171289664e+00 1.389227600775e+00 1.384170773072e+00 1.378998022776e+00 1.373690106302e+00 1.368288376098e+00 1.362742517629e+00 1.357105927437e+00 1.351340248091e+00 1.345467384259e+00 1.339495889593e+00 1.333397767337e+00 1.327225100199e+00 1.320924590495e+00 1.314552596684e+00 1.308075457925e+00 1.301510328130e+00 1.294874875031e+00 1.288136972861e+00 1.281355342093e+00 1.274475532819e+00 1.267555604255e+00 1.260567555080e+00 1.253523880391e+00 1.246452090307e+00 1.239314355256e+00 1.232177427641e+00 1.224986334563e+00 1.217799670110e+00 1.210593316271e+00 1.203381156241e+00 1.196194223566e+00 1.188994725248e+00 1.181852397623e+00 1.174713877951e+00 1.167642387283e+00 1.160612534694e+00 1.153643452225e+00 1.146764494377e+00 1.139943108913e+00 1.133251132919e+00 1.126633562912e+00 1.120162888763e+00 1.113806251152e+00 1.107594311477e+00 1.101549191758e+00 1.095648852372e+00 1.089959321871e+00 1.084430717316e+00 1.079136134501e+00 1.074040652295e+00 1.069181634487e+00 1.064576333403e+00 1.060204848575e+00 1.056129949277e+00 1.052302676731e+00 1.048795328347e+00 1.045567420863e+00 1.042657470180e+00 1.040074407366e+00 1.037798965475e+00 1.035882107373e+00 1.034279484317e+00 1.033043524286e+00 1.032140502591e+00 1.031590342435e+00 1.031394859651e+00 1.031531426472e+00 1.032032432702e+00 1.032853151434e+00 1.034015934574e+00 1.035497149553e+00 1.037285382435e+00 1.039379971603e+00 1.041747025335e+00 1.044387883918e+00 1.047271912762e+00 1.050381269973e+00 1.053699663920e+00 1.057191492789e+00 1.060844978757e+00 1.064622875029e+00 1.068502741052e+00 1.072459340948e+00 1.076450511878e+00 1.080462989073e+00 1.084452769394e+00 1.088396479850e+00 1.092262138683e+00 1.096016198994e+00 1.099635524800e+00 1.103080860330e+00 1.106337724965e+00 1.109364792604e+00 1.112147385282e+00 1.114654507867e+00 1.116866989871e+00 1.118767209801e+00 1.120327860151e+00 1.121547498672e+00 1.122399094366e+00 1.122880087067e+00 1.122982350179e+00 1.122694572954e+00 1.122026103379e+00 1.120964947615e+00 1.119523701911e+00 1.117706727803e+00 1.115518872810e+00 1.112979364496e+00 1.110098039562e+00 1.106891963760e+00 1.103387086738e+00 1.099592996289e+00 1.095545038550e+00 1.091262686384e+00 1.086772547743e+00 1.082107463517e+00 1.077288315325e+00 1.072354710410e+00 1.067329534315e+00 1.062246429405e+00 1.057141093622e+00 1.052036634111e+00 1.046970688910e+00 1.041975395131e+00 1.037078573917e+00 1.032320710056e+00 1.027726416120e+00 1.023338509764e+00 1.019186844204e+00 1.015308177261e+00 1.011747924748e+00 1.008533248642e+00 1.005720050712e+00 1.003341780080e+00 1.001447325543e+00 1.000088572914e+00 9.993016414559e-01 9.991496746118e-01 9.996668362642e-01 1.000912940415e+00 1.002920023289e+00 1.005740223410e+00 1.009403915190e+00 1.013935747518e+00 1.019369766908e+00 1.025701766093e+00 1.032948677777e+00 1.041086035144e+00 1.050102226316e+00 1.059954294923e+00 1.070593134611e+00 1.081962616472e+00 1.093974581022e+00 1.106557559814e+00 1.119601145170e+00 1.133008489065e+00 1.146660138790e+00 1.160439502212e+00 1.174225588607e+00 1.187887217147e+00 1.201312479824e+00 1.214366857186e+00 1.226947055040e+00 1.238931513455e+00 1.250227136050e+00 1.260735102218e+00 1.270370813469e+00 1.279070693090e+00 1.286761853332e+00 1.293410455046e+00 1.298966723575e+00 1.303419706098e+00 1.306745178879e+00 1.308951055059e+00 1.310044115035e+00 1.310034413577e+00 1.308959734669e+00 1.306838900027e+00 1.303718313641e+00 1.299631197296e+00 1.294623648146e+00 1.288736278722e+00 1.282013638724e+00 1.274497023593e+00 1.266227235537e+00 1.257246909978e+00 1.247588898879e+00 1.237294193116e+00 1.228212510942e+00 1.217828536309e+00 1.206578016504e+00 1.195064048148e+00 1.183882814564e+00 1.173433807064e+00 1.163803307222e+00 1.154732258456e+00 1.145715981637e+00 1.136161298533e+00 1.125587434825e+00 1.113792958389e+00 1.100908024356e+00 1.087391398839e+00 1.073885263271e+00 1.061037692514e+00 1.049288423846e+00 1.038755390150e+00 1.029190709277e+00 1.020075161110e+00 1.010799043715e+00 1.000861269395e+00 9.900383598380e-01 9.784635833973e-01 9.665917220438e-01 9.550532898147e-01 9.444662753532e-01 9.352298210770e-01 9.273887796994e-01 9.206256401246e-01 9.143604617533e-01 9.079441388609e-01 9.008639487182e-01 8.929102645382e-01 8.842304284913e-01 8.752842652224e-01 8.666864671069e-01 8.590089297547e-01 8.525769695781e-01 8.473811372518e-01 8.430587434967e-01 8.390490086952e-01 8.347794802353e-01 8.298747599637e-01 8.243005695512e-01 8.183936805605e-01 8.127867118960e-01 8.082264590799e-01 8.053668534259e-01 8.045744408556e-01 8.058401177416e-01 8.088317450221e-01 8.130378416155e-01 8.179633158789e-01 8.233268927155e-01 8.291343916856e-01 8.356438714990e-01 8.432396493257e-01 8.522331082423e-01 8.626554720815e-01 8.741561663063e-01 8.860094240347e-01 8.972254982924e-01 9.067718080381e-01 9.138068421797e-01 9.179029542462e-01 9.192737139671e-01 9.190751639646e-01 9.193546710669e-01 9.200304652208e-01 8.886444742799e-01 8.339797610612e-01 7.777470951456e-01 7.496862199225e-01 7.698011526951e-01 8.305770919119e-01 9.035647889682e-01 9.596384585540e-01 9.804573425977e-01 9.612549132796e-01 9.106866386679e-01 8.492233854369e-01 8.037668825408e-01 7.949836274089e-01 8.230786366720e-01 8.687955594586e-01 9.091264954215e-01 9.300637269933e-01 9.307028368797e-01 9.217719073088e-01 9.197686808410e-01 9.370300850944e-01 9.727763490347e-01 1.013107842553e+00 1.039436224097e+00 1.037743566718e+00 1.004396238678e+00 9.488435204689e-01 8.932470179488e-01 8.657370041556e-01 8.840184652584e-01 9.406413008311e-01 1.008800797537e+00 1.060233484360e+00 1.076923987196e+00 1.055031831810e+00 1.005488965690e+00 9.520759166569e-01 9.236299913181e-01 9.377672802505e-01 9.871366122508e-01 1.045213016395e+00 1.083760550780e+00 1.084822511797e+00 1.045121592198e+00 9.770963745661e-01 9.075698686480e-01 8.697329547080e-01 8.836101952944e-01 9.388765720817e-01 1.003669898680e+00 1.046487907185e+00 1.048710110774e+00 1.007975586153e+00 9.385745158699e-01 8.697004966370e-01 8.361679134334e-01 8.563455524470e-01 9.153200053484e-01 9.777656815808e-01 1.011252150161e+00 9.976741795827e-01 9.362437732953e-01 8.449642062768e-01 7.614242892430e-01 7.330631487433e-01 7.818544080629e-01 8.798100043015e-01 9.782874792035e-01 1.039346228372e+00 1.043096396526e+00 9.872104377669e-01 8.872046374413e-01 7.784100460331e-01 7.136118063674e-01 7.345298549233e-01 8.278396127674e-01 9.417755327103e-01 1.031046728974e+00 1.070483308600e+00 1.053429526847e+00 9.897384039359e-01 9.047062438964e-01 8.354748024015e-01 8.167275086488e-01 8.555592270629e-01 9.256632629377e-01 9.909862811460e-01 1.025940936172e+00 1.020930929747e+00 9.818484684165e-01 9.278474433145e-01 8.857568812321e-01 8.777401120519e-01 9.063606656796e-01 9.528370095895e-01 9.908177610560e-01 9.998318583776e-01 9.711860360545e-01 9.094381089531e-01 8.323213253224e-01 7.682626004834e-01 7.459901055025e-01 7.747184103006e-01 8.357507617491e-01 8.984231013242e-01 9.375211331718e-01 9.392057874840e-01 9.011661978983e-01 8.319540394293e-01 7.506576069253e-01 6.854822401636e-01 6.651899906104e-01 7.001586554514e-01 7.735071596619e-01 8.567887541951e-01 9.260881648935e-01 9.662632458121e-01 9.702469767491e-01 9.382882878604e-01 8.783597537966e-01 8.075726453512e-01 7.528997758331e-01 7.446055022517e-01 7.969073684990e-01 8.948121821603e-01 1.008730266353e+00
 2.504799479273e+00 2.505867024654e+00 2.507031893074e+00 2.508467366318e+00 2.510227509214e+00 2.512221792256e+00 2.514226564088e+00 2.515995910262e+00 2.517417451765e+00 2.518582612056e+00 2.519697099709e+00 2.520970537471e+00 2.522522307911e+00 2.524357211054e+00 2.526343388314e+00 2.528263089246e+00 2.529934027440e+00 2.531335257617e+00 2.532591747585e+00 2.533873502788e+00 2.535304724353e+00 2.536951507107e+00 2.538807533293e+00 2.540782571174e+00 2.542720481204e+00 2.544491005936e+00 2.546059225143e+00 2.547488070664e+00 2.548892031156e+00 2.550389482030e+00 2.552085642244e+00 2.554007311193e+00 2.556089965661e+00 2.558187005251e+00 2.560133576593e+00 2.561809549658e+00 2.563206826766e+00 2.564470720761e+00 2.565853193457e+00 2.567587985962e+00 2.569694419269e+00 2.571948926968e+00 2.574011759887e+00 2.575652270435e+00 2.576875127114e+00 2.577907069172e+00 2.579058206927e+00 2.580551836571e+00 2.582412284843e+00 2.584455983895e+00 2.586422968711e+00 2.588108462655e+00 2.589451002364e+00 2.590551517567e+00 2.591628592751e+00 2.592929670303e+00 2.594577792355e+00 2.596512892133e+00 2.598519267347e+00 2.600378163943e+00 2.601981520004e+00 2.603360959399e+00 2.604645031926e+00 2.605986961557e+00 2.607490178968e+00 2.609191216923e+00 2.611070017704e+00 2.613056555465e+00 2.615024017836e+00 2.616799290660e+00 2.618261696033e+00 2.619462748136e+00 2.620629726593e+00 2.622033675052e+00 2.623821661327e+00 2.625906623042e+00 2.628016631392e+00 2.629851678502e+00 2.631294808845e+00 2.632478908891e+00 2.633669688344e+00 2.635083163826e+00 2.636768551465e+00 2.638640124224e+00 2.640559808244e+00 2.642419889079e+00 2.644163847654e+00 2.645764540346e+00 2.647206935978e+00 2.648511676162e+00 2.649803430324e+00 2.651277928510e+00 2.653077258502e+00 2.655161432875e+00 2.657285284560e+00 2.659140142022e+00 2.660543347328e+00 2.661588120540e+00 2.662609068136e+00 2.663967167571e+00 2.665809606067e+00 2.667967206803e+00 2.670094984988e+00 2.671888476770e+00 2.673273345867e+00 2.674423466900e+00 2.675630227094e+00 2.677097465780e+00 2.678836637501e+00 2.680706976160e+00 2.682549682188e+00 2.684287237455e+00 2.685926802655e+00 2.687512258549e+00 2.689057488869e+00 2.690536375458e+00 2.691941223198e+00 2.693347698837e+00 2.694904466369e+00 2.696715985373e+00 2.698743935661e+00 2.700787035123e+00 2.702580317278e+00 2.703961339145e+00 2.705016884412e+00 2.706066028054e+00 2.707465012431e+00 2.709382848326e+00 2.711668062617e+00 2.713938291267e+00 2.715788818863e+00 2.717054157510e+00 2.717923691624e+00 2.718824039873e+00 2.720155126112e+00 2.722056954410e+00 2.724343011225e+00 2.726604413621e+00 2.728452925189e+00 2.729754522778e+00 2.730692659671e+00 2.731638814666e+00 2.732935753039e+00 2.734720981626e+00 2.736852774123e+00 2.738998751119e+00 2.740853210098e+00 2.742292087765e+00 2.743425518752e+00 2.744512580442e+00 2.745818631782e+00 2.747466358855e+00 2.749384843906e+00 2.751366136597e+00 2.753205250032e+00 2.754789284015e+00 2.756151841293e+00 2.757435723267e+00 2.758804490951e+00 2.760352511758e+00 2.762072556486e+00 2.763879995427e+00 2.765663062969e+00 2.767334803059e+00 2.768870344210e+00 2.770315595202e+00 2.771747968001e+00 2.773229436168e+00 2.774802542818e+00 2.776458189265e+00 2.778145613185e+00 2.779810681351e+00 2.781410611534e+00 2.782938131031e+00 2.784418541604e+00 2.785892822739e+00 2.787407200736e+00 2.788974882816e+00 2.790581898843e+00 2.792197178503e+00 2.793787209822e+00 2.795343992380e+00 2.796873865788e+00 2.798403681912e+00 2.799942692826e+00 2.801496733083e+00 2.803064499727e+00 2.804634487792e+00 2.806202332219e+00 2.807770393189e+00 2.809336190535e+00 2.810898298520e+00 2.812453276050e+00 2.814001197853e+00 2.815541002642e+00 2.817079897516e+00 2.818624819792e+00 2.820176514374e+00 2.821725759909e+00 2.823272307425e+00 2.824810878073e+00 2.826341452279e+00 2.827870394444e+00 2.829400295077e+00 2.830932102715e+00 2.832465762012e+00 2.833999137489e+00 2.835527228095e+00 2.837050557642e+00 2.838572172326e+00 2.840096904195e+00 2.841625991198e+00 2.843154709024e+00 2.844682010530e+00 2.846201717827e+00 2.847721132910e+00 2.849239868704e+00 2.850766277516e+00 2.852294061053e+00 2.853815931776e+00 2.855329369484e+00 2.856835086907e+00 2.858344226238e+00 2.859855275082e+00 2.861367443610e+00 2.862868547373e+00 2.864362061562e+00 2.865854305457e+00 2.867347362437e+00 2.868853010567e+00 2.870359612569e+00 2.871859891529e+00 2.873352323517e+00 2.874843603218e+00 2.876342969825e+00 2.877846629284e+00 2.879350712912e+00 2.880845453823e+00 2.882328914016e+00 2.883808231602e+00 2.885293121923e+00 2.886777579691e+00 2.888256364210e+00 2.889730214212e+00 2.891202178520e+00 2.892678753430e+00 2.894160052892e+00 2.895639363384e+00 2.897112260787e+00 2.898578339985e+00 2.900050171889e+00 2.901523947608e+00 2.902998641644e+00 2.904461348019e+00 2.905914219471e+00 2.907361662673e+00 2.908813708315e+00 2.910271063137e+00 2.911726136966e+00 2.913173868137e+00 2.914617043109e+00 2.916060596767e+00 2.917508630850e+00 2.918956340625e+00 2.920403223940e+00 2.921847224895e+00 2.923286831708e+00 2.924724578906e+00 2.926162974965e+00 2.927597209688e+00 2.929025662504e+00 2.930456765204e+00 2.931889114042e+00 2.933318272358e+00 2.934745740012e+00 2.936169170235e+00 2.937591432841e+00 2.939013936082e+00 2.940435421143e+00 2.941856088546e+00 2.943271421549e+00 2.944683166843e+00 2.946090705726e+00 2.947499814858e+00 2.948906893204e+00 2.950312571081e+00 2.951716632556e+00 2.953120748348e+00 2.954522639628e+00 2.955919823272e+00 2.957313676132e+00 2.958705105338e+00 2.960097537512e+00 2.961486886268e+00 2.962877664054e+00 2.964264280237e+00 2.965646247448e+00 2.967025664114e+00 2.968403102574e+00 2.969778177357e+00 2.971154749949e+00 2.972530194544e+00 2.973901342513e+00 2.975271706045e+00 2.976638068899e+00 2.978001253920e+00 2.979365127016e+00 2.980727052712e+00 2.982087586708e+00 2.983446709094e+00 2.984803403248e+00 2.986157339780e+00 2.987508849337e+00 2.988858369075e+00 2.990206394669e+00 2.991550812712e+00 2.992896636927e+00 2.994241497091e+00 2.995582442219e+00 2.996919119612e+00 2.998255344814e+00 2.999588620806e+00 3.000922725180e+00 3.002254797525e+00 3.003587675755e+00 3.004915149002e+00 3.006241873057e+00 3.007561311798e+00 3.008880496691e+00 3.010200418453e+00 3.011518936275e+00 3.012836883467e+00 3.014149527531e+00 3.015459692842e+00 3.016764017227e+00 3.018066620564e+00 3.019369035432e+00 3.020670489268e+00 3.021969257846e+00 3.023264943257e+00 3.024556160272e+00 3.025845639129e+00 3.027132029256e+00 3.028419586919e+00 3.029704719058e+00 3.030988871757e+00 3.032270627697e+00 3.033547698074e+00 3.034822839630e+00 3.036099613023e+00 3.037377045311e+00 3.038651029378e+00 3.039919637713e+00 3.041186817384e+00 3.042451785327e+00 3.043715923021e+00 3.044979361825e+00 3.046239448433e+00 3.047496034476e+00 3.048747758038e+00 3.049997320274e+00 3.051243112255e+00 3.052491229921e+00 3.053736190346e+00 3.054979194641e+00 3.056217095864e+00 3.057451443955e+00 3.058686695180e+00 3.059919382188e+00 3.061153299899e+00 3.062384070875e+00 3.063610943743e+00 3.064838352718e+00 3.066061380527e+00 3.067282039318e+00 3.068502208629e+00 3.069722761538e+00 3.070937352685e+00 3.072150630470e+00 3.073362196772e+00 3.074571084532e+00 3.075775628700e+00 3.076979993957e+00 3.078181659443e+00 3.079380227359e+00 3.080579188257e+00 3.081775208171e+00 3.082970584316e+00 3.084161648592e+00 3.085349464503e+00 3.086537184764e+00 3.087722018584e+00 3.088906739812e+00 3.090088100985e+00 3.091266829738e+00 3.092442071543e+00 3.093615260645e+00 3.094785279928e+00 3.095955262499e+00 3.097121774024e+00 3.098286283044e+00 3.099448006776e+00 3.100608416989e+00 3.101766472487e+00 3.102924191802e+00 3.104078130768e+00 3.105230257104e+00 3.106380664725e+00 3.107527569710e+00 3.108674998839e+00 3.109818073233e+00 3.110957679946e+00 3.112097220534e+00 3.113232161208e+00 3.114368477022e+00 3.115501949925e+00 3.116631500013e+00 3.117759322970e+00 3.118884687630e+00 3.120009268114e+00 3.121129470200e+00 3.122251475990e+00 3.123368650849e+00 3.124483911237e+00 3.125597116036e+00 3.126707449566e+00 3.127816467891e+00 3.128924117797e+00 3.130030565899e+00 3.131135416215e+00 3.132235387795e+00 3.133335439597e+00 3.134431741640e+00 3.135527487244e+00 3.136619768572e+00 3.137711629190e+00 3.138799473366e+00 3.139886578370e+00 3.140971480811e+00 3.142054295682e+00 3.143135052396e+00 3.144212609145e+00 3.145288660340e+00 3.146362088815e+00 3.147435555141e+00 3.148504656310e+00 3.149573961164e+00 3.150640348692e+00 3.151704964503e+00 3.152766743221e+00 3.153826275599e+00 3.154883015921e+00 3.155939275885e+00 3.156994618086e+00 3.158045833362e+00 3.159096311664e+00 3.160143460711e+00 3.161189571345e+00 3.162233630592e+00 3.163275313454e+00 3.164315964279e+00 3.165353610775e+00 3.166390578450e+00 3.167424347772e+00 3.168458022085e+00 3.169488515687e+00 3.170515961727e+00 3.171543784127e+00 3.172567367089e+00 3.173591192911e+00 3.174611764242e+00 3.175629943933e+00 3.176647354723e+00 3.177662682381e+00 3.178674370916e+00 3.179686365455e+00 3.180694179633e+00 3.181701261658e+00 3.182707149342e+00 3.183708635693e+00 3.184711339152e+00 3.185711991891e+00 3.186708889805e+00 3.187704029330e+00 3.188698261768e+00 3.189691708758e+00 3.190680000452e+00 3.191669207779e+00 3.192655004669e+00 3.193640663699e+00 3.194622408663e+00 3.195603136521e+00 3.196582806447e+00 3.197558758847e+00 3.198534206875e+00 3.199507956196e+00 3.200479060719e+00 3.201448557969e+00 3.202416087106e+00 3.203382238676e+00 3.204345280722e+00 3.205306912997e+00 3.206267930790e+00 3.207224314972e+00 3.208180741970e+00 3.209136756773e+00 3.210089019084e+00 3.211039386452e+00 3.211987891778e+00 3.212933081384e+00 3.213877778747e+00 3.214820491391e+00 3.215762919119e+00 3.216700901169e+00 3.217636824489e+00 3.218572203480e+00 3.219505997978e+00 3.220435249223e+00 3.221365138291e+00 3.222293098978e+00 3.223218321701e+00 3.224141096372e+00 3.225061692167e+00 3.225981846228e+00 3.226900234102e+00 3.227812933875e+00 3.228728159985e+00 3.229639915670e+00 3.230547166558e+00 3.231454740944e+00 3.232358674749e+00 3.233261755364e+00 3.234162495227e+00 3.235060930913e+00 3.235958087665e+00 3.236851858444e+00 3.237744197215e+00 3.238632810234e+00 3.239520758714e+00 3.240405699025e+00 3.241289971966e+00 3.242170613414e+00 3.243047794583e+00 3.243926367960e+00 3.244798759602e+00 3.245671336131e+00 3.246540860785e+00 3.247407412819e+00 3.248271175924e+00 3.249134574371e+00 3.249994383946e+00 3.250851646334e+00 3.251706451462e+00 3.252558294597e+00 3.253409898601e+00 3.254255776056e+00 3.255100948029e+00 3.255941491730e+00 3.256782976475e+00 3.257619007191e+00 3.258453672916e+00 3.259284935628e+00 3.260113627650e+00 3.260939590282e+00 3.261760449977e+00 3.262580324382e+00 3.263398536365e+00 3.264212123314e+00 3.265023148083e+00 3.265831835286e+00 3.266636617609e+00 3.267437283912e+00 3.268237977143e+00 3.269031508682e+00 3.269824973356e+00 3.270613688775e+00 3.271399321950e+00 3.272181545280e+00 3.272960639386e+00 3.273736019196e+00 3.274507225327e+00 3.275275411623e+00 3.276042397627e+00 3.276802578636e+00 3.277559391326e+00 3.278314935616e+00 3.279064607911e+00 3.279809104312e+00 3.280551367487e+00 3.281289501309e+00 3.282025376745e+00 3.282755156763e+00 3.283479539465e+00 3.284200697648e+00 3.284918236813e+00 3.285632412658e+00 3.286339638620e+00 3.287044475050e+00 3.287743157133e+00 3.288437762093e+00 3.289128081687e+00 3.289813411087e+00 3.290494396798e+00 3.291170123084e+00 3.291839480028e+00 3.292505402744e+00 3.293165701332e+00 3.293820818856e+00 3.294471023730e+00 3.295114597845e+00 3.295754067255e+00 3.296385121266e+00 3.297014575499e+00 3.297636674127e+00 3.298252397277e+00 3.298862028850e+00 3.299467384950e+00 3.300062997356e+00 3.300654585520e+00 3.301240492748e+00 3.301818773938e+00 3.302390295987e+00 3.302957886563e+00 3.303517643753e+00 3.304068538173e+00 3.304614776400e+00 3.305152191250e+00 3.305681682347e+00 3.306207463050e+00 3.306722808755e+00 3.307231385103e+00 3.307733476211e+00 3.308225838487e+00 3.308710465154e+00 3.309188684214e+00 3.309658030382e+00 3.310117558783e+00 3.310572702983e+00 3.311017014829e+00 3.311451590231e+00 3.311878197010e+00 3.312295572625e+00 3.312705018040e+00 3.313104663533e+00 3.313493842622e+00 3.313874735835e+00 3.314246672005e+00 3.314608405190e+00 3.314959348217e+00 3.315300435129e+00 3.315632541788e+00 3.315953589373e+00 3.316263615050e+00 3.316563251179e+00 3.316851011169e+00 3.317128092082e+00 3.317396724045e+00 3.317651028758e+00 3.317895078674e+00 3.318126580595e+00 3.318346785505e+00 3.318556101101e+00 3.318751969649e+00 3.318936392367e+00 3.319107184523e+00 3.319265573330e+00 3.319412407263e+00 3.319543598953e+00 3.319663730638e+00 3.319768815538e+00 3.319861184532e+00 3.319940240279e+00 3.320004667062e+00 3.320055973180e+00 3.320090366833e+00 3.320112307591e+00 3.320117939952e+00 3.320110789258e+00 3.320086678194e+00 3.320047556564e+00 3.319992705837e+00 3.319921306162e+00 3.319836382372e+00 3.319734226244e+00 3.319613406398e+00 3.319477410067e+00 3.319324958975e+00 3.319154258339e+00 3.318967686577e+00 3.318761752159e+00 3.318538925698e+00 3.318298944515e+00 3.318039447813e+00 3.317760819622e+00 3.317467007126e+00 3.317150297708e+00 3.316816458190e+00 3.316462387314e+00 3.316088449233e+00 3.315697856832e+00 3.315282741103e+00 3.314851069700e+00 3.314397374366e+00 3.313921549643e+00 3.313425181592e+00 3.312906824742e+00 3.312369523137e+00 3.311806386303e+00 3.311224319569e+00 3.310619149537e+00 3.309991402499e+00 3.309340881378e+00 3.308665703942e+00 3.307969665993e+00 3.307247658590e+00 3.306502427868e+00 3.305735372569e+00 3.304940472851e+00 3.304121102775e+00 3.303280192935e+00 3.302412109216e+00 3.301516712249e+00 3.300597369625e+00 3.299651978350e+00 3.298677626541e+00 3.297679521132e+00 3.296653056817e+00 3.295600014006e+00 3.294520846706e+00 3.293412340676e+00 3.292275869856e+00 3.291111350712e+00 3.289916863145e+00 3.288696725362e+00 3.287446273920e+00 3.286164603463e+00 3.284853770280e+00 3.283514205633e+00 3.282144694120e+00 3.280742878573e+00 3.279312484252e+00 3.277848709061e+00 3.276352758210e+00 3.274827469588e+00 3.273268353583e+00 3.271678329983e+00 3.270054269032e+00 3.268399426357e+00 3.266710901079e+00 3.264986539617e+00 3.263229240932e+00 3.261438998424e+00 3.259615800771e+00 3.257756854919e+00 3.255862562117e+00 3.253932355697e+00 3.251968040146e+00 3.249967180832e+00 3.247928168253e+00 3.245858753062e+00 3.243746008140e+00 3.241601644733e+00 3.239416400064e+00 3.237194340976e+00 3.234935832484e+00 3.232637413870e+00 3.230303616131e+00 3.227928065078e+00 3.225516142496e+00 3.223062568305e+00 3.220571160634e+00 3.218041494624e+00 3.215469153872e+00 3.212857071488e+00 3.210205656101e+00 3.207512918983e+00 3.204778409071e+00 3.202003007689e+00 3.199186083234e+00 3.196326922227e+00 3.193426691684e+00 3.190480963335e+00 3.187496468142e+00 3.184467063963e+00 3.181394271563e+00 3.178280607194e+00 3.175121479572e+00 3.171919951136e+00 3.168672578157e+00 3.165381407048e+00 3.162046099642e+00 3.158664084687e+00 3.155241369098e+00 3.151769599769e+00 3.148253113799e+00 3.144690754287e+00 3.141082719598e+00 3.137429273566e+00 3.133729597828e+00 3.129983468505e+00 3.126188998813e+00 3.122349840352e+00 3.118462863731e+00 3.114526724171e+00 3.110545316233e+00 3.106515933243e+00 3.102438500336e+00 3.098311647484e+00 3.094140025024e+00 3.089917936004e+00 3.085646519091e+00 3.081328128496e+00 3.076958944758e+00 3.072543363505e+00 3.068076902399e+00 3.063562477797e+00 3.058998913994e+00 3.054385048596e+00 3.049722274857e+00 3.045008510025e+00 3.040246633747e+00 3.035433147190e+00 3.030572627511e+00 3.025659291110e+00 3.020697866552e+00 3.015686551129e+00 3.010621973653e+00 3.005509569359e+00 3.000345978060e+00 2.995133506650e+00 2.989866605177e+00 2.984552888934e+00 2.979187888738e+00 2.973770715480e+00 2.968304761159e+00 2.962786711807e+00 2.957220506355e+00 2.951601986220e+00 2.945934793915e+00 2.940215514215e+00 2.934446017379e+00 2.928627738279e+00 2.922755926074e+00 2.916835467863e+00 2.910864068899e+00 2.904844162509e+00 2.898773178616e+00 2.892649556509e+00 2.886478807392e+00 2.880256200123e+00 2.873987735434e+00 2.867663552445e+00 2.861295307636e+00 2.854874898911e+00 2.848405510986e+00 2.841889637779e+00 2.835322041705e+00 2.828709229550e+00 2.822042766277e+00 2.815333341104e+00 2.808571810426e+00 2.801763221337e+00 2.794908407628e+00 2.788003288015e+00 2.781054421156e+00 2.774055500855e+00 2.767013511252e+00 2.759919931397e+00 2.752785219244e+00 2.745600851122e+00 2.738372592032e+00 2.731101426663e+00 2.723782733223e+00 2.716420986210e+00 2.709012592489e+00 2.701564249078e+00 2.694068521045e+00 2.686533219266e+00 2.678954773344e+00 2.671332058728e+00 2.663669267957e+00 2.655963747320e+00 2.648218448099e+00 2.640429633107e+00 2.632605526409e+00 2.624739338103e+00 2.616833977126e+00 2.608891786332e+00 2.600909906370e+00 2.592892444699e+00 2.584835192179e+00 2.576747047823e+00 2.568616910689e+00 2.560456793114e+00 2.552258519426e+00 2.544027874378e+00 2.535764185590e+00 2.527464334715e+00 2.519137620887e+00 2.510774503443e+00 2.502385390675e+00 2.493962509596e+00 2.485513116405e+00 2.477033437414e+00 2.468524927754e+00 2.459993244643e+00 2.451430234701e+00 2.442845441065e+00 2.434233346020e+00 2.425598192889e+00 2.416939206181e+00 2.408259639265e+00 2.399559384509e+00 2.390834943458e+00 2.382094016738e+00 2.373329360110e+00 2.364551155651e+00 2.355752396921e+00 2.346939805616e+00 2.338112343275e+00 2.329269074830e+00 2.320414606874e+00 2.311542777128e+00 2.302665737985e+00 2.293773052120e+00 2.284877326120e+00 2.275968138473e+00 2.267055248827e+00 2.258136019989e+00 2.249209396637e+00 2.240282958116e+00 2.231346927926e+00 2.222416850731e+00 2.213480200561e+00 2.204549588547e+00 2.195617480055e+00 2.186688508191e+00 2.177766432725e+00 2.168844540295e+00 2.159938395909e+00 2.151029085339e+00 2.142139721985e+00 2.133254637717e+00 2.124385595279e+00 2.115526787800e+00 2.106683219191e+00 2.097859163710e+00 2.089045598771e+00 2.080258113362e+00 2.071483515312e+00 2.062737067822e+00 2.054008823978e+00 2.045306639296e+00 2.036629567017e+00 2.027979370453e+00 2.019359095815e+00 2.010766135921e+00 2.002208707334e+00 1.993679272533e+00 1.985189678068e+00 1.976731536799e+00 1.968313069929e+00 1.959933749368e+00 1.951593528884e+00 1.943296499285e+00 1.935040517298e+00 1.926832193799e+00 1.918666175379e+00 1.910552265733e+00 1.902483183832e+00 1.894468112277e+00 1.886504328343e+00 1.878592909111e+00 1.870739593013e+00 1.862938549017e+00 1.855199715261e+00 1.847517847767e+00 1.839897736440e+00 1.832339651093e+00 1.824847026178e+00 1.817419033331e+00 1.810054745822e+00 1.802761877634e+00 1.795534096440e+00 1.788380320702e+00 1.781298082136e+00 1.774288498663e+00 1.767352810505e+00 1.760492660682e+00 1.753709270606e+00 1.747003350799e+00 1.740377848796e+00 1.733829991400e+00 1.727367308589e+00 1.720984367796e+00 1.714687121043e+00 1.708472043570e+00 1.702343850847e+00 1.696301114303e+00 1.690344134582e+00 1.684477344648e+00 1.678698336261e+00 1.673008868553e+00 1.667406870590e+00 1.661899140495e+00 1.656481486477e+00 1.651155596295e+00 1.645920772808e+00 1.640780970099e+00 1.635731922272e+00 1.630779882546e+00 1.625919470490e+00 1.621153033319e+00 1.616482398357e+00 1.611903437173e+00 1.607423045181e+00 1.603032095303e+00 1.598739541351e+00 1.594536694825e+00 1.590431241783e+00 1.586418963632e+00 1.582497792457e+00 1.578674646046e+00 1.574937842555e+00 1.571300186144e+00 1.567747100864e+00 1.564289781858e+00 1.560919746707e+00 1.557639103037e+00 1.554450032146e+00 1.551344006078e+00 1.548331108658e+00 1.545395013738e+00 1.542552357233e+00 1.539784920529e+00 1.537106194456e+00 1.534504111510e+00 1.531981470249e+00 1.529541401236e+00 1.527168413326e+00 1.524882640402e+00 1.522657522121e+00 1.520514174977e+00 1.518433728911e+00 1.516424176143e+00 1.514481333537e+00 1.512597488620e+00 1.510787911035e+00 1.509021852627e+00 1.507329720603e+00 1.505680763525e+00 1.504094053678e+00 1.502556421596e+00 1.501063210872e+00 1.499625139553e+00 1.498219740790e+00 1.496871757821e+00 1.495546048189e+00 1.494270550254e+00 1.493019678546e+00 1.491803877737e+00 1.490620280883e+00 1.489451393878e+00 1.488320028711e+00 1.487192597562e+00 1.486100349090e+00 1.485006336356e+00 1.483932570144e+00 1.482865099913e+00 1.481796518075e+00 1.480742405474e+00 1.479671317321e+00 1.478612734138e+00 1.477527437477e+00 1.476448144625e+00 1.475345669960e+00 1.474223938579e+00 1.473091021252e+00 1.471918060219e+00 1.470735449750e+00 1.469501749383e+00 1.468250864700e+00 1.466949258065e+00 1.465609916191e+00 1.464233122884e+00 1.462790738809e+00 1.461316717746e+00 1.459764972146e+00 1.458173949314e+00 1.456506802423e+00 1.454778592525e+00 1.452985671919e+00 1.451106142282e+00 1.449170655985e+00 1.447132330763e+00 1.445033490807e+00 1.442833339520e+00 1.440552027570e+00 1.438180953608e+00 1.435703156231e+00 1.433148586292e+00 1.430468056103e+00 1.427709146530e+00 1.424827357701e+00 1.421846653804e+00 1.418757752530e+00 1.415543168570e+00 1.412237317643e+00 1.408789032052e+00 1.405248930449e+00 1.401568370132e+00 1.397779406591e+00 1.393869588503e+00 1.389826390141e+00 1.385679650296e+00 1.381382449236e+00 1.376988335578e+00 1.372449487826e+00 1.367796842250e+00 1.363022899504e+00 1.358109531871e+00 1.353099798806e+00 1.347938812996e+00 1.342684214343e+00 1.337293602233e+00 1.331792231175e+00 1.326182004298e+00 1.320442520138e+00 1.314618601654e+00 1.308659335189e+00 1.302620146329e+00 1.296466163712e+00 1.290217367206e+00 1.283887393177e+00 1.277446969491e+00 1.270952415703e+00 1.264346618035e+00 1.257692786882e+00 1.250957926117e+00 1.244157650489e+00 1.237318154701e+00 1.230400850327e+00 1.223471553199e+00 1.216476470274e+00 1.209473815117e+00 1.202439967246e+00 1.195389474982e+00 1.188350498023e+00 1.181288284556e+00 1.174270797130e+00 1.167244843521e+00 1.160273002845e+00 1.153332301013e+00 1.146442389766e+00 1.139630843561e+00 1.132867323106e+00 1.126222206747e+00 1.119642056203e+00 1.113196399627e+00 1.106858388577e+00 1.100657285284e+00 1.094616440188e+00 1.088712988358e+00 1.083013755378e+00 1.077469772777e+00 1.072155551045e+00 1.067039100065e+00 1.062155287608e+00 1.057524309890e+00 1.053127535043e+00 1.049028789035e+00 1.045180866749e+00 1.041654607957e+00 1.038415515343e+00 1.035500317569e+00 1.032922036556e+00 1.030660592905e+00 1.028770679419e+00 1.027209657095e+00 1.026027218280e+00 1.025198738285e+00 1.024738414479e+00 1.024657964700e+00 1.024929451409e+00 1.025588092814e+00 1.026595499563e+00 1.027969077705e+00 1.029694851352e+00 1.031754232240e+00 1.034154700605e+00 1.036861239088e+00 1.039871988124e+00 1.043165614071e+00 1.046715777880e+00 1.050515238704e+00 1.054522687951e+00 1.058729869288e+00 1.063100211052e+00 1.067605713601e+00 1.072225899879e+00 1.076915511020e+00 1.081661232542e+00 1.086417630239e+00 1.091159225277e+00 1.095852466456e+00 1.100462185430e+00 1.104963639324e+00 1.109311711841e+00 1.113492184981e+00 1.117460704910e+00 1.121197840898e+00 1.124669546198e+00 1.127852788272e+00 1.130726913223e+00 1.133258132482e+00 1.135443467447e+00 1.137249959015e+00 1.138671108740e+00 1.139694635922e+00 1.140302705967e+00 1.140501096278e+00 1.140273737761e+00 1.139626775922e+00 1.138562244419e+00 1.137079212705e+00 1.135193564356e+00 1.132909177617e+00 1.130241520905e+00 1.127210965385e+00 1.123827039176e+00 1.120119591701e+00 1.116107918064e+00 1.111814024007e+00 1.107272298270e+00 1.102499748912e+00 1.097535992344e+00 1.092405892365e+00 1.087138348476e+00 1.081774656237e+00 1.076334770019e+00 1.070860673720e+00 1.065384251064e+00 1.059934114614e+00 1.054553746899e+00 1.049266229904e+00 1.044118177650e+00 1.039143918456e+00 1.034375969836e+00 1.029865738514e+00 1.025641089958e+00 1.021760907023e+00 1.018256201770e+00 1.015183761682e+00 1.012594550666e+00 1.010529937660e+00 1.009055300743e+00 1.008212631813e+00 1.008065866813e+00 1.008655570808e+00 1.010040726841e+00 1.012263303402e+00 1.015358558524e+00 1.019372929370e+00 1.024314800633e+00 1.030214399595e+00 1.037066831488e+00 1.044867091925e+00 1.053591007629e+00 1.063203711530e+00 1.073656434616e+00 1.084880719974e+00 1.096808769353e+00 1.109336630137e+00 1.122375688003e+00 1.135808365505e+00 1.149517472706e+00 1.163380838137e+00 1.177264363496e+00 1.191046380508e+00 1.204587610411e+00 1.217772456663e+00 1.230465301606e+00 1.242562611818e+00 1.253947091711e+00 1.264521635114e+00 1.274203072385e+00 1.282905061516e+00 1.290572296009e+00 1.297142346244e+00 1.302585659306e+00 1.306865436102e+00 1.309972107785e+00 1.311899022734e+00 1.312648960015e+00 1.312244637873e+00 1.310700082985e+00 1.308054802148e+00 1.304334844022e+00 1.299586128587e+00 1.293846361477e+00 1.287159665095e+00 1.279570348650e+00 1.271119257684e+00 1.261849938803e+00 1.251801461080e+00 1.241015961568e+00 1.231480578855e+00 1.220580807662e+00 1.208753050582e+00 1.196595365317e+00 1.184703078868e+00 1.173481855822e+00 1.163016882547e+00 1.153060921765e+00 1.143112137591e+00 1.132582025809e+00 1.120988115759e+00 1.108122533713e+00 1.094115036688e+00 1.079415617236e+00 1.064673719727e+00 1.050541029519e+00 1.037470932418e+00 1.025598643776e+00 1.014694776894e+00 1.004254882992e+00 9.936810096062e-01 9.824782793567e-01 9.704326396173e-01 9.576833518626e-01 9.446983785148e-01 9.321223332294e-01 9.205969677578e-01 9.105383584078e-01 9.020118599719e-01 8.947100812329e-01 8.880632041680e-01 8.814269454330e-01 8.742963539607e-01 8.664755832941e-01 8.581240531955e-01 8.497173343958e-01 8.418816296274e-01 8.351921824475e-01 8.299670856260e-01 8.261743841563e-01 8.234319089264e-01 8.211572215973e-01 8.187687193738e-01 8.158893284332e-01 8.124859150201e-01 8.088997310313e-01 8.057493879271e-01 8.037520098467e-01 8.035078203791e-01 8.053141515933e-01 8.090908346254e-01 8.144443760807e-01 8.208128796666e-01 8.276798304450e-01 8.347484442323e-01 8.420182498298e-01 8.497403013739e-01 8.582935057398e-01 8.679751986771e-01 8.788171174177e-01 8.904726888683e-01 9.022329577775e-01 9.131390977957e-01 9.221943753764e-01 9.286054677454e-01 9.319757185591e-01 9.325264954693e-01 9.312758742618e-01 9.298520901317e-01 9.312681455706e-01 9.001793409892e-01 8.447995378712e-01 7.863763021608e-01 7.552006132991e-01 7.726062093946e-01 8.322332724387e-01 9.056003992589e-01 9.628380880164e-01 9.848500310742e-01 9.663360559824e-01 9.157241836684e-01 8.536378886067e-01 8.076058890087e-01 7.991239018014e-01 8.286603944921e-01 8.762760227826e-01 9.177940024282e-01 9.380439943228e-01 9.352472147976e-01 9.199821345454e-01 9.099646709539e-01 9.202031142546e-01 9.526596353995e-01 9.945110288289e-01 1.026474046903e+00 1.032964589976e+00 1.008476584798e+00 9.603717040820e-01 9.085260686109e-01 8.794211969799e-01 8.916475509622e-01 9.413647416255e-01 1.005117655832e+00 1.055889950121e+00 1.075351792125e+00 1.058538672505e+00 1.014722714256e+00 9.655241148491e-01 9.376960318367e-01 9.485008189573e-01 9.927872527354e-01 1.046953170114e+00 1.084542603364e+00 1.088127193409e+00 1.054136429525e+00 9.939876185404e-01 9.324290148334e-01 8.994927362677e-01 9.129684332113e-01 9.637949143075e-01 1.023350565585e+00 1.062485071828e+00 1.063465539835e+00 1.023836333581e+00 9.569997512808e-01 8.903829814346e-01 8.565241343243e-01 8.729619870940e-01 9.267508355487e-01 9.851917051402e-01 1.017303333617e+00 1.005355090271e+00 9.481943069691e-01 8.625345083978e-01 7.829602075152e-01 7.524353066083e-01 7.918582268066e-01 8.779054896761e-01 9.662436097365e-01 1.020567275243e+00 1.021346756417e+00 9.661777996288e-01 8.701345474090e-01 7.673240196208e-01 7.075100252860e-01 7.283264216735e-01 8.160111131579e-01 9.218624831945e-01 1.003167024123e+00 1.036162164410e+00 1.014965862543e+00 9.498696910140e-01 8.663673953325e-01 8.013302719078e-01 7.878512967831e-01 8.302110170388e-01 9.005930755115e-01 9.637062923781e-01 9.955580105507e-01 9.880491075192e-01 9.482616802341e-01 8.961420031805e-01 8.585148233284e-01 8.560687084646e-01 8.889220029766e-01 9.368450945928e-01 9.738471822668e-01 9.808776339706e-01 9.510201532570e-01 8.907516035493e-01 8.196499189526e-01 7.668126371520e-01 7.582464487495e-01 7.974953465172e-01 8.623953770336e-01 9.227876406569e-01 9.555462427023e-01 9.490688705242e-01 9.033924653399e-01 8.298314576007e-01 7.506597022790e-01 6.962671227998e-01 6.926647280971e-01 7.418879294497e-01 8.208652338772e-01 9.006574624329e-01 9.594646856681e-01 9.848829210762e-01 9.729459916654e-01 9.274843494789e-01 8.605582550422e-01 7.933032728537e-01 7.541812393513e-01 7.676484585026e-01 8.359574595546e-01 9.369264305029e-01 1.042049180380e+00
 2.523673334201e+00 2.524770970283e+00 2.525964566770e+00 2.527429410429e+00 2.529220930423e+00 2.531246414577e+00 2.533279481523e+00 2.535077400952e+00 2.536531509191e+00 2.537729237577e+00 2.538877030449e+00 2.540180388717e+00 2.541762752364e+00 2.543629059170e+00 2.545646578775e+00 2.547598798154e+00 2.549305523581e+00 2.550742844727e+00 2.552035255457e+00 2.553349776041e+00 2.554812193080e+00 2.556489982082e+00 2.558377510451e+00 2.560385321167e+00 2.562363155914e+00 2.564175893517e+00 2.565782935194e+00 2.567243806611e+00 2.568673696225e+00 2.570198026843e+00 2.571923592327e+00 2.573881021043e+00 2.576002586951e+00 2.578137604076e+00 2.580118773432e+00 2.581820912362e+00 2.583241429964e+00 2.584526667464e+00 2.585936850915e+00 2.587703696080e+00 2.589847174393e+00 2.592136681355e+00 2.594228202722e+00 2.595890731609e+00 2.597134242733e+00 2.598190016005e+00 2.599370798479e+00 2.600898392464e+00 2.602791945094e+00 2.604866620452e+00 2.606862389006e+00 2.608577902153e+00 2.609951120657e+00 2.611088671672e+00 2.612201523026e+00 2.613533376858e+00 2.615214086286e+00 2.617179732193e+00 2.619223872347e+00 2.621123172954e+00 2.622763683677e+00 2.624178259408e+00 2.625494175910e+00 2.626864300348e+00 2.628396393086e+00 2.630130822387e+00 2.632042993168e+00 2.634065933331e+00 2.636067169239e+00 2.637874537905e+00 2.639365833340e+00 2.640594408249e+00 2.641789118194e+00 2.643223356013e+00 2.645044866324e+00 2.647165868861e+00 2.649311330412e+00 2.651179788444e+00 2.652653560525e+00 2.653866759388e+00 2.655090120496e+00 2.656536577022e+00 2.658255953301e+00 2.660164056965e+00 2.662117964555e+00 2.664012602791e+00 2.665791282090e+00 2.667425302402e+00 2.668902079692e+00 2.670239923273e+00 2.671561361079e+00 2.673067234633e+00 2.674898916960e+00 2.677017361519e+00 2.679178044658e+00 2.681071633969e+00 2.682507898453e+00 2.683581499393e+00 2.684629641015e+00 2.686018910287e+00 2.687894333713e+00 2.690092422758e+00 2.692258086444e+00 2.694089588594e+00 2.695505353132e+00 2.696682859298e+00 2.697918749687e+00 2.699420137733e+00 2.701194619777e+00 2.703101245531e+00 2.704980600663e+00 2.706751305230e+00 2.708422803062e+00 2.710040748212e+00 2.711619780969e+00 2.713134750487e+00 2.714574536826e+00 2.716014019513e+00 2.717601964287e+00 2.719445658450e+00 2.721510433275e+00 2.723593396190e+00 2.725424581677e+00 2.726839856125e+00 2.727926573445e+00 2.729003484456e+00 2.730432539940e+00 2.732384274148e+00 2.734708797944e+00 2.737020316134e+00 2.738906464373e+00 2.740205319585e+00 2.741103390978e+00 2.742031947562e+00 2.743392747977e+00 2.745330269644e+00 2.747656397790e+00 2.749957672868e+00 2.751844630977e+00 2.753180504913e+00 2.754144802926e+00 2.755118562643e+00 2.756449110292e+00 2.758271144461e+00 2.760440496256e+00 2.762624302562e+00 2.764515026358e+00 2.765988454337e+00 2.767153307698e+00 2.768272003275e+00 2.769611299464e+00 2.771293977262e+00 2.773248689317e+00 2.775268958015e+00 2.777143739677e+00 2.778763834214e+00 2.780159137197e+00 2.781476268647e+00 2.782878252778e+00 2.784459654762e+00 2.786215613057e+00 2.788059984140e+00 2.789878431221e+00 2.791586261717e+00 2.793155146664e+00 2.794635180422e+00 2.796099950393e+00 2.797615787755e+00 2.799223397078e+00 2.800914576885e+00 2.802637663823e+00 2.804337615071e+00 2.805973804235e+00 2.807535522137e+00 2.809050235222e+00 2.810558519179e+00 2.812109299636e+00 2.813710808674e+00 2.815351324099e+00 2.817002556095e+00 2.818629130529e+00 2.820219985211e+00 2.821783611741e+00 2.823346906531e+00 2.824920489585e+00 2.826509117395e+00 2.828110852438e+00 2.829717357431e+00 2.831318553352e+00 2.832920567554e+00 2.834521947038e+00 2.836118430185e+00 2.837708983155e+00 2.839290250888e+00 2.840864806556e+00 2.842438017644e+00 2.844016506014e+00 2.845603679847e+00 2.847187527960e+00 2.848768807170e+00 2.850342082529e+00 2.851907492040e+00 2.853469540410e+00 2.855032282000e+00 2.856600795964e+00 2.858168209160e+00 2.859735212294e+00 2.861297716929e+00 2.862854456417e+00 2.864411151108e+00 2.865970348375e+00 2.867531115335e+00 2.869095357471e+00 2.870656005036e+00 2.872210371036e+00 2.873764557596e+00 2.875316919919e+00 2.876877733004e+00 2.878438901148e+00 2.879994554245e+00 2.881541106469e+00 2.883081508407e+00 2.884625038516e+00 2.886168948273e+00 2.887714838298e+00 2.889249838237e+00 2.890777624797e+00 2.892301025333e+00 2.893830510090e+00 2.895369146907e+00 2.896908556923e+00 2.898442932217e+00 2.899967006424e+00 2.901491871441e+00 2.903024164305e+00 2.904560956881e+00 2.906098839186e+00 2.907624261873e+00 2.909140603408e+00 2.910654983063e+00 2.912172708823e+00 2.913689870850e+00 2.915202724408e+00 2.916709432288e+00 2.918212064444e+00 2.919720567003e+00 2.921233690176e+00 2.922745796604e+00 2.924249317296e+00 2.925749155349e+00 2.927251787317e+00 2.928758166243e+00 2.930264894233e+00 2.931760546259e+00 2.933244313804e+00 2.934723549802e+00 2.936208354602e+00 2.937696741981e+00 2.939182641136e+00 2.940663958364e+00 2.942137580493e+00 2.943610588736e+00 2.945090202911e+00 2.946570312224e+00 2.948050187682e+00 2.949522955668e+00 2.950993745268e+00 2.952463846217e+00 2.953930493180e+00 2.955395708597e+00 2.956856563229e+00 2.958317945189e+00 2.959779529078e+00 2.961239394740e+00 2.962696837896e+00 2.964149885230e+00 2.965602239240e+00 2.967055143711e+00 2.968508347505e+00 2.969959772778e+00 2.971402706424e+00 2.972843632808e+00 2.974279235457e+00 2.975718005200e+00 2.977153992620e+00 2.978589563081e+00 2.980022163089e+00 2.981453638373e+00 2.982883678773e+00 2.984310314364e+00 2.985732787884e+00 2.987152853968e+00 2.988571122703e+00 2.989989599032e+00 2.991407279944e+00 2.992822371703e+00 2.994232048582e+00 2.995640580086e+00 2.997045186649e+00 2.998447909180e+00 2.999852103624e+00 3.001251966785e+00 3.002653160121e+00 3.004048775729e+00 3.005441887046e+00 3.006832178852e+00 3.008221207597e+00 3.009610636292e+00 3.010996292214e+00 3.012381814999e+00 3.013763741581e+00 3.015143378502e+00 3.016519412568e+00 3.017895107236e+00 3.019267655878e+00 3.020637898287e+00 3.022008765290e+00 3.023377209759e+00 3.024743349457e+00 3.026104672604e+00 3.027463981814e+00 3.028820237573e+00 3.030178609564e+00 3.031534849613e+00 3.032890103399e+00 3.034242660747e+00 3.035589244700e+00 3.036935387374e+00 3.038277213140e+00 3.039620417380e+00 3.040960696145e+00 3.042300928832e+00 3.043636873036e+00 3.044965617074e+00 3.046292520801e+00 3.047616659878e+00 3.048941634443e+00 3.050264342979e+00 3.051585903614e+00 3.052901414744e+00 3.054212824863e+00 3.055520099487e+00 3.056829404757e+00 3.058135458289e+00 3.059441842325e+00 3.060747750290e+00 3.062046926858e+00 3.063343316827e+00 3.064637033534e+00 3.065931696367e+00 3.067226817266e+00 3.068519020388e+00 3.069809252280e+00 3.071094825158e+00 3.072374817113e+00 3.073655980501e+00 3.074938591959e+00 3.076216921774e+00 3.077491241140e+00 3.078757356545e+00 3.080024383093e+00 3.081286428622e+00 3.082550498207e+00 3.083812525307e+00 3.085070926109e+00 3.086324420240e+00 3.087572757823e+00 3.088821819243e+00 3.090067836648e+00 3.091317532849e+00 3.092563387541e+00 3.093804037504e+00 3.095044579973e+00 3.096280030340e+00 3.097515120707e+00 3.098747277407e+00 3.099979122750e+00 3.101207688474e+00 3.102431962007e+00 3.103655429818e+00 3.104873468784e+00 3.106091611529e+00 3.107306685548e+00 3.108518980243e+00 3.109728124772e+00 3.110938457830e+00 3.112144745602e+00 3.113348548855e+00 3.114548580314e+00 3.115746728237e+00 3.116941159955e+00 3.118136263730e+00 3.119329519451e+00 3.120518461768e+00 3.121703130033e+00 3.122886571497e+00 3.124066754590e+00 3.125243908512e+00 3.126419348456e+00 3.127592920718e+00 3.128765446679e+00 3.129931929986e+00 3.131096667709e+00 3.132259556270e+00 3.133421038843e+00 3.134578702930e+00 3.135734937186e+00 3.136887705043e+00 3.138039199233e+00 3.139188587296e+00 3.140333982512e+00 3.141477258352e+00 3.142617878622e+00 3.143754134680e+00 3.144891969318e+00 3.146024196209e+00 3.147155345248e+00 3.148284672125e+00 3.149408982025e+00 3.150534409386e+00 3.151651411665e+00 3.152771068485e+00 3.153888026053e+00 3.155003347127e+00 3.156114501352e+00 3.157222389351e+00 3.158329166631e+00 3.159432902068e+00 3.160534954612e+00 3.161633907377e+00 3.162731890465e+00 3.163826388664e+00 3.164918106783e+00 3.166007654963e+00 3.167093963546e+00 3.168178866158e+00 3.169262449009e+00 3.170342110843e+00 3.171418448720e+00 3.172493153274e+00 3.173564656349e+00 3.174635166892e+00 3.175703073519e+00 3.176767534701e+00 3.177831558776e+00 3.178890533963e+00 3.179949164415e+00 3.181004369985e+00 3.182056193471e+00 3.183107537612e+00 3.184154410998e+00 3.185202479447e+00 3.186244589005e+00 3.187285055714e+00 3.188323320481e+00 3.189357691950e+00 3.190392026359e+00 3.191424586656e+00 3.192452921052e+00 3.193479464965e+00 3.194502742959e+00 3.195524117057e+00 3.196543553165e+00 3.197560172238e+00 3.198576217408e+00 3.199587362915e+00 3.200595323495e+00 3.201606241688e+00 3.202609993294e+00 3.203614098424e+00 3.204612187536e+00 3.205610191154e+00 3.206607777975e+00 3.207600292686e+00 3.208590837908e+00 3.209578667778e+00 3.210565690405e+00 3.211550214848e+00 3.212532630572e+00 3.213509440824e+00 3.214486556872e+00 3.215460826587e+00 3.216434112431e+00 3.217404006352e+00 3.218371863933e+00 3.219336856190e+00 3.220299967886e+00 3.221260683391e+00 3.222218162864e+00 3.223175802225e+00 3.224126433530e+00 3.225078351557e+00 3.226027755103e+00 3.226973578497e+00 3.227917351754e+00 3.228860549419e+00 3.229799805052e+00 3.230736586949e+00 3.231672182750e+00 3.232602936755e+00 3.233534737880e+00 3.234463122318e+00 3.235388831786e+00 3.236311809484e+00 3.237230766550e+00 3.238151123854e+00 3.239066000023e+00 3.239978642657e+00 3.240891475056e+00 3.241800143549e+00 3.242707512758e+00 3.243609564379e+00 3.244511804969e+00 3.245412009479e+00 3.246308077712e+00 3.247205134532e+00 3.248098147926e+00 3.248986264954e+00 3.249875446984e+00 3.250761158518e+00 3.251640663605e+00 3.252522651770e+00 3.253400455473e+00 3.254274858922e+00 3.255150035108e+00 3.256018267056e+00 3.256886959271e+00 3.257751748855e+00 3.258612901699e+00 3.259476548495e+00 3.260332302838e+00 3.261188743035e+00 3.262042011071e+00 3.262890493958e+00 3.263739291115e+00 3.264583080831e+00 3.265426237995e+00 3.266266294973e+00 3.267104349419e+00 3.267938327720e+00 3.268771225492e+00 3.269599133018e+00 3.270425887849e+00 3.271250480509e+00 3.272071312963e+00 3.272891659533e+00 3.273705480075e+00 3.274519065224e+00 3.275328446009e+00 3.276136914327e+00 3.276941992987e+00 3.277742483569e+00 3.278542112817e+00 3.279336191071e+00 3.280128609416e+00 3.280919211472e+00 3.281706078033e+00 3.282489510364e+00 3.283270962816e+00 3.284047580426e+00 3.284820933885e+00 3.285592709316e+00 3.286361645141e+00 3.287127015362e+00 3.287888573057e+00 3.288649396850e+00 3.289404622207e+00 3.290154371925e+00 3.290903753113e+00 3.291649543892e+00 3.292390678006e+00 3.293128056821e+00 3.293865968232e+00 3.294594814831e+00 3.295323754246e+00 3.296046286916e+00 3.296767705832e+00 3.297484686959e+00 3.298196557839e+00 3.298908023276e+00 3.299613829134e+00 3.300313875153e+00 3.301012395728e+00 3.301705696885e+00 3.302394046293e+00 3.303080788609e+00 3.303762582642e+00 3.304440514386e+00 3.305112161191e+00 3.305780896590e+00 3.306445212492e+00 3.307106131781e+00 3.307761049951e+00 3.308412114277e+00 3.309060664551e+00 3.309700008919e+00 3.310337627344e+00 3.310970964135e+00 3.311597719674e+00 3.312221922961e+00 3.312838958432e+00 3.313451484120e+00 3.314058919827e+00 3.314662921151e+00 3.315260444416e+00 3.315853119236e+00 3.316439765184e+00 3.317021172193e+00 3.317596806707e+00 3.318165994790e+00 3.318731608107e+00 3.319289448127e+00 3.319843405041e+00 3.320390980906e+00 3.320930390008e+00 3.321465011757e+00 3.321994758684e+00 3.322517318222e+00 3.323033381901e+00 3.323542113121e+00 3.324046796922e+00 3.324542240816e+00 3.325031916671e+00 3.325515040963e+00 3.325990453620e+00 3.326459377242e+00 3.326923106131e+00 3.327375122641e+00 3.327824597550e+00 3.328262292864e+00 3.328694055205e+00 3.329118407213e+00 3.329535275946e+00 3.329943441958e+00 3.330345036050e+00 3.330737459637e+00 3.331121090386e+00 3.331497024477e+00 3.331864079511e+00 3.332223415701e+00 3.332572142931e+00 3.332914907719e+00 3.333247467956e+00 3.333567751610e+00 3.333881367062e+00 3.334187203478e+00 3.334480549645e+00 3.334766323223e+00 3.335041188505e+00 3.335305000613e+00 3.335560658531e+00 3.335804208690e+00 3.336038124232e+00 3.336261399845e+00 3.336474977593e+00 3.336677602289e+00 3.336869261365e+00 3.337047750407e+00 3.337217107337e+00 3.337373898225e+00 3.337517881843e+00 3.337651802648e+00 3.337772629047e+00 3.337882350968e+00 3.337978120091e+00 3.338062367092e+00 3.338135204868e+00 3.338193567637e+00 3.338240569868e+00 3.338271894133e+00 3.338291054236e+00 3.338296000844e+00 3.338288492359e+00 3.338265822020e+00 3.338228368173e+00 3.338179541382e+00 3.338111880167e+00 3.338032550779e+00 3.337937320419e+00 3.337829313184e+00 3.337702628422e+00 3.337560967862e+00 3.337404796335e+00 3.337231538631e+00 3.337042829173e+00 3.336838416444e+00 3.336615928221e+00 3.336378056165e+00 3.336123746968e+00 3.335850664467e+00 3.335559891648e+00 3.335251782085e+00 3.334927775115e+00 3.334583458919e+00 3.334221629205e+00 3.333840982689e+00 3.333442597523e+00 3.333023514925e+00 3.332586000085e+00 3.332130137259e+00 3.331651223448e+00 3.331157075604e+00 3.330639517581e+00 3.330102349015e+00 3.329544820536e+00 3.328965358010e+00 3.328366721998e+00 3.327744409958e+00 3.327102854936e+00 3.326437141161e+00 3.325750263984e+00 3.325040787945e+00 3.324306972573e+00 3.323554185895e+00 3.322775920449e+00 3.321973242218e+00 3.321149354379e+00 3.320299728557e+00 3.319427908938e+00 3.318528703047e+00 3.317606117696e+00 3.316658544002e+00 3.315686020701e+00 3.314688725748e+00 3.313663258401e+00 3.312613067292e+00 3.311536179939e+00 3.310432331155e+00 3.309302952411e+00 3.308145442897e+00 3.306961328993e+00 3.305748147892e+00 3.304507863645e+00 3.303238750936e+00 3.301940825372e+00 3.300615085250e+00 3.299258758125e+00 3.297876228556e+00 3.296460820927e+00 3.295013588244e+00 3.293540141174e+00 3.292033685657e+00 3.290496234552e+00 3.288929895936e+00 3.287330483750e+00 3.285699437659e+00 3.284035401275e+00 3.282341056570e+00 3.280612499904e+00 3.278851001417e+00 3.277059012173e+00 3.275231869268e+00 3.273369788355e+00 3.271474423248e+00 3.269544671009e+00 3.267580456115e+00 3.265582920780e+00 3.263547629943e+00 3.261476271655e+00 3.259371112566e+00 3.257225662076e+00 3.255049741795e+00 3.252833508652e+00 3.250581799871e+00 3.248293164830e+00 3.245964183907e+00 3.243599934658e+00 3.241197401415e+00 3.238756726724e+00 3.236277515471e+00 3.233758340935e+00 3.231200830397e+00 3.228601942776e+00 3.225964459055e+00 3.223287121833e+00 3.220569086085e+00 3.217809525756e+00 3.215011456646e+00 3.212169122016e+00 3.209285731612e+00 3.206363359254e+00 3.203396852453e+00 3.200389029118e+00 3.197338115674e+00 3.194244364799e+00 3.191107000247e+00 3.187927100397e+00 3.184703655160e+00 3.181436389915e+00 3.178125017994e+00 3.174770887481e+00 3.171370186198e+00 3.167925210880e+00 3.164433934450e+00 3.160899679704e+00 3.157319120184e+00 3.153692913793e+00 3.150019134960e+00 3.146300841824e+00 3.142535948605e+00 3.138723758048e+00 3.134867191429e+00 3.130962156814e+00 3.127008707153e+00 3.123009729520e+00 3.118962152817e+00 3.114869578786e+00 3.110725538357e+00 3.106534408385e+00 3.102294276984e+00 3.098005071633e+00 3.093670272929e+00 3.089283530354e+00 3.084849732732e+00 3.080364631253e+00 3.075832035874e+00 3.071248394603e+00 3.066616046155e+00 3.061933843741e+00 3.057202802983e+00 3.052422637702e+00 3.047591337228e+00 3.042709673924e+00 3.037776049119e+00 3.032794368865e+00 3.027761246561e+00 3.022677952009e+00 3.017544680430e+00 3.012359590009e+00 3.007122413811e+00 3.001833498920e+00 2.996497331042e+00 2.991108599275e+00 2.985666837644e+00 2.980177161525e+00 2.974634579797e+00 2.969041662378e+00 2.963395005838e+00 2.957700271840e+00 2.951953775490e+00 2.946153688858e+00 2.940307851694e+00 2.934405528787e+00 2.928454868118e+00 2.922450660639e+00 2.916396798986e+00 2.910292254720e+00 2.904136667242e+00 2.897930361160e+00 2.891671133313e+00 2.885363530515e+00 2.879002733649e+00 2.872593878898e+00 2.866134847207e+00 2.859624469657e+00 2.853063352997e+00 2.846452002352e+00 2.839793254473e+00 2.833080055886e+00 2.826324863246e+00 2.819512447468e+00 2.812655991337e+00 2.805749152901e+00 2.798790959555e+00 2.791787031733e+00 2.784731485418e+00 2.777631732819e+00 2.770480033098e+00 2.763284573351e+00 2.756040177379e+00 2.748746839846e+00 2.741408811130e+00 2.734021659848e+00 2.726593056953e+00 2.719113559452e+00 2.711592397670e+00 2.704024357066e+00 2.696410438978e+00 2.688754112055e+00 2.681051458402e+00 2.673306867220e+00 2.665516872196e+00 2.657686825112e+00 2.649809298570e+00 2.641895593820e+00 2.633935997702e+00 2.625935938633e+00 2.617896741860e+00 2.609814407308e+00 2.601697206515e+00 2.593535363801e+00 2.585339183672e+00 2.577100818260e+00 2.568828429787e+00 2.560517865660e+00 2.552170418857e+00 2.543789225109e+00 2.535368926635e+00 2.526917524219e+00 2.518427752140e+00 2.509908855714e+00 2.501354487667e+00 2.492768712796e+00 2.484151130283e+00 2.475502412121e+00 2.466827133277e+00 2.458117078238e+00 2.449384416810e+00 2.440619842542e+00 2.431831446413e+00 2.423012914240e+00 2.414171650081e+00 2.405306091998e+00 2.396413861711e+00 2.387503139849e+00 2.378564858990e+00 2.369611474572e+00 2.360631177183e+00 2.351635657786e+00 2.342620322936e+00 2.333586651159e+00 2.324538515114e+00 2.315470250005e+00 2.306394423058e+00 2.297297494771e+00 2.288193015905e+00 2.279073708107e+00 2.269945630444e+00 2.260807338836e+00 2.251658472349e+00 2.242508848245e+00 2.233344590271e+00 2.224182870433e+00 2.215008659831e+00 2.205838397603e+00 2.196663187603e+00 2.187486866817e+00 2.178313354394e+00 2.169138652512e+00 2.159973224623e+00 2.150803453634e+00 2.141647552544e+00 2.132492139920e+00 2.123349343162e+00 2.114214679926e+00 2.105090599311e+00 2.095981411154e+00 2.086879686466e+00 2.077801426419e+00 2.068729586626e+00 2.059683940295e+00 2.050652063702e+00 2.041642082797e+00 2.032655026806e+00 2.023691028606e+00 2.014753254234e+00 2.005838206098e+00 1.996956481446e+00 1.988097522877e+00 1.979275013636e+00 1.970481520076e+00 1.961723118148e+00 1.953001807228e+00 1.944314929305e+00 1.935669034426e+00 1.927059748594e+00 1.918496202366e+00 1.909973124695e+00 1.901496157928e+00 1.893063592323e+00 1.884680198654e+00 1.876347215468e+00 1.868062080348e+00 1.859833070479e+00 1.851654445266e+00 1.843535927326e+00 1.835470816124e+00 1.827466532405e+00 1.819522058433e+00 1.811638673241e+00 1.803819501394e+00 1.796063582558e+00 1.788377696432e+00 1.780756769439e+00 1.773207223827e+00 1.765724724954e+00 1.758316805423e+00 1.750981080905e+00 1.743721411149e+00 1.736537316234e+00 1.729430973933e+00 1.722405240066e+00 1.715456958515e+00 1.708592157588e+00 1.701809366214e+00 1.695111305103e+00 1.688497285841e+00 1.681970857912e+00 1.675531651358e+00 1.669180101963e+00 1.662918068315e+00 1.656746300938e+00 1.650666640393e+00 1.644678541455e+00 1.638784658386e+00 1.632983491664e+00 1.627278642798e+00 1.621667928565e+00 1.616155420434e+00 1.610736101961e+00 1.605417087161e+00 1.600194563472e+00 1.595070069518e+00 1.590046201606e+00 1.585117310689e+00 1.580292456257e+00 1.575562722885e+00 1.570938006283e+00 1.566408064014e+00 1.561980054189e+00 1.557653298873e+00 1.553421439414e+00 1.549294244469e+00 1.545260209089e+00 1.541331876231e+00 1.537495447253e+00 1.533762221281e+00 1.530124545547e+00 1.526582829715e+00 1.523140946387e+00 1.519787151706e+00 1.516537242573e+00 1.513372257478e+00 1.510309531861e+00 1.507330694876e+00 1.504447564350e+00 1.501652121294e+00 1.498941264152e+00 1.496327254097e+00 1.493787293396e+00 1.491344304210e+00 1.488970879092e+00 1.486688413692e+00 1.484479204178e+00 1.482350863183e+00 1.480301239823e+00 1.478317791995e+00 1.476418273987e+00 1.474575371574e+00 1.472814340213e+00 1.471106806328e+00 1.469471645855e+00 1.467895660013e+00 1.466377032866e+00 1.464922441979e+00 1.463509911568e+00 1.462166544528e+00 1.460855817481e+00 1.459605692820e+00 1.458392772070e+00 1.457221594296e+00 1.456096103752e+00 1.454995833381e+00 1.453944411755e+00 1.452904526253e+00 1.451911179970e+00 1.450928351135e+00 1.449975096098e+00 1.449039814237e+00 1.448113996228e+00 1.447211523594e+00 1.446301827885e+00 1.445417607877e+00 1.444517471030e+00 1.443629537013e+00 1.442731343456e+00 1.441822230184e+00 1.440913627306e+00 1.439973372594e+00 1.439034729133e+00 1.438055868237e+00 1.437067403408e+00 1.436038909775e+00 1.434981413438e+00 1.433894174978e+00 1.432751885514e+00 1.431588186866e+00 1.430355742826e+00 1.429089716263e+00 1.427757408412e+00 1.426372805719e+00 1.424930310024e+00 1.423410694739e+00 1.421842411722e+00 1.420178838639e+00 1.418461707876e+00 1.416649631153e+00 1.414763871250e+00 1.412794039365e+00 1.410723617042e+00 1.408583051367e+00 1.406322771906e+00 1.403988680343e+00 1.401535460208e+00 1.398988731059e+00 1.396337507200e+00 1.393566511811e+00 1.390704759591e+00 1.387705959147e+00 1.384616891723e+00 1.381391020048e+00 1.378059030693e+00 1.374605516381e+00 1.371019643787e+00 1.367332025630e+00 1.363495535363e+00 1.359560206003e+00 1.355479849554e+00 1.351284679488e+00 1.346965528668e+00 1.342507344391e+00 1.337948293598e+00 1.333236554421e+00 1.328426427343e+00 1.323475325835e+00 1.318409905732e+00 1.313231058309e+00 1.307917214685e+00 1.302511754525e+00 1.296964587171e+00 1.291332985318e+00 1.285576378680e+00 1.279720680785e+00 1.273772930991e+00 1.267706451852e+00 1.261574095380e+00 1.255324660506e+00 1.249017523046e+00 1.242616997016e+00 1.236142107338e+00 1.229614662975e+00 1.223001166002e+00 1.216362245206e+00 1.209645888794e+00 1.202911818710e+00 1.196132265153e+00 1.189323979272e+00 1.182513186258e+00 1.175668056664e+00 1.168854810481e+00 1.162019535076e+00 1.155226285699e+00 1.148451173171e+00 1.141713666058e+00 1.135041489636e+00 1.128404254897e+00 1.121872051973e+00 1.115395115278e+00 1.109039377182e+00 1.102779871051e+00 1.096645673914e+00 1.090659074762e+00 1.084799084884e+00 1.079135020212e+00 1.073616613175e+00 1.068319060778e+00 1.063211198813e+00 1.058328657515e+00 1.053692202894e+00 1.049282961724e+00 1.045168954216e+00 1.041303892529e+00 1.037756532629e+00 1.034498101718e+00 1.031560474619e+00 1.028962236525e+00 1.026685894687e+00 1.024784999809e+00 1.023220681327e+00 1.022041574668e+00 1.021230660230e+00 1.020797286363e+00 1.020756846836e+00 1.021087509051e+00 1.021819061145e+00 1.022923733264e+00 1.024412477231e+00 1.026278973638e+00 1.028502040731e+00 1.031093280103e+00 1.034020295713e+00 1.037280143244e+00 1.040857501574e+00 1.044719717681e+00 1.048867872331e+00 1.053256319041e+00 1.057878911440e+00 1.062702913920e+00 1.067694513422e+00 1.072841154977e+00 1.078090330652e+00 1.083431708882e+00 1.088818008489e+00 1.094221218900e+00 1.099612183877e+00 1.104946903474e+00 1.110205909330e+00 1.115337220147e+00 1.120325441888e+00 1.125123418772e+00 1.129709847381e+00 1.134048625807e+00 1.138109456228e+00 1.141872946298e+00 1.145298809782e+00 1.148380125001e+00 1.151079776788e+00 1.153388128809e+00 1.155286426431e+00 1.156755384442e+00 1.157794053539e+00 1.158380419372e+00 1.158521154662e+00 1.158207212517e+00 1.157439042940e+00 1.156224195719e+00 1.154564263694e+00 1.152470785580e+00 1.149958141571e+00 1.147037206626e+00 1.143728688956e+00 1.140052678193e+00 1.136028151929e+00 1.131687038491e+00 1.127046383513e+00 1.122140481815e+00 1.116998113655e+00 1.111645042886e+00 1.106122479248e+00 1.100451604632e+00 1.094672988973e+00 1.088821404101e+00 1.082923115892e+00 1.077027063766e+00 1.071153967341e+00 1.065353416161e+00 1.059659208855e+00 1.054104531697e+00 1.048743744474e+00 1.043605829199e+00 1.038745567864e+00 1.034202028740e+00 1.030030539065e+00 1.026282793868e+00 1.023002706800e+00 1.020258316898e+00 1.018095946208e+00 1.016581195903e+00 1.015762954859e+00 1.015705072726e+00 1.016459558889e+00 1.018070086495e+00 1.020595130847e+00 1.024054841936e+00 1.028491324848e+00 1.033917767678e+00 1.040339175603e+00 1.047752457812e+00 1.056134302556e+00 1.065452664597e+00 1.075652036252e+00 1.086673423545e+00 1.098427740182e+00 1.110834325380e+00 1.123779657165e+00 1.137151367311e+00 1.150828569603e+00 1.164678102150e+00 1.178570894847e+00 1.192364428639e+00 1.205933990659e+00 1.219134663591e+00 1.231850235551e+00 1.243951779470e+00 1.255327095285e+00 1.265874926632e+00 1.275497062348e+00 1.284118859363e+00 1.291662731581e+00 1.298080864700e+00 1.303323053996e+00 1.307362268013e+00 1.310180925927e+00 1.311767601519e+00 1.312132417127e+00 1.311282056527e+00 1.309247433018e+00 1.306047002533e+00 1.301724221075e+00 1.296312507999e+00 1.289854977381e+00 1.282395319361e+00 1.273976586574e+00 1.264642605801e+00 1.254433577975e+00 1.243397445340e+00 1.233599787035e+00 1.222383804777e+00 1.210182718978e+00 1.197592257763e+00 1.185203830527e+00 1.173423274121e+00 1.162340198400e+00 1.151711791525e+00 1.141039937499e+00 1.129738671919e+00 1.117324974762e+00 1.103586007433e+00 1.088645452279e+00 1.072951340783e+00 1.057146615333e+00 1.041887560846e+00 1.027638100735e+00 1.014547221291e+00 1.002397700733e+00 9.907025901353e-01 9.788726387346e-01 9.664274596013e-01 9.531560713178e-01 9.392083971781e-01 9.250656350528e-01 9.113880764887e-01 8.988404710632e-01 8.878627134109e-01 8.785412106815e-01 8.705889223205e-01 8.634483343877e-01 8.564862118940e-01 8.492125318850e-01 8.414470497631e-01 8.333705318714e-01 8.254754560109e-01 8.184050981981e-01 8.127373273353e-01 8.087809574441e-01 8.064832753690e-01 8.054341816915e-01 8.050305872901e-01 8.046726137949e-01 8.039813036985e-01 8.029223704477e-01 8.018303683124e-01 8.013076826882e-01 8.020284993360e-01 8.045304220213e-01 8.090328051206e-01 8.153792780678e-01 8.231122815763e-01 8.316247742543e-01 8.403718544491e-01 8.490495648718e-01 8.576448706667e-01 8.664078472596e-01 8.757080480770e-01 8.858440620821e-01 8.968465695929e-01 9.083870472864e-01 9.197883499661e-01 9.301335342381e-01 9.384814358928e-01 9.440951487133e-01 9.466310753834e-01 9.463121435692e-01 9.440730130104e-01 9.414742606615e-01 9.409674867773e-01 9.135917085422e-01 8.597067040279e-01 8.005813978313e-01 7.667438946162e-01 7.806097920589e-01 8.373870018234e-01 9.092770032022e-01 9.661042618917e-01 9.882072400541e-01 9.698883641787e-01 9.194897400256e-01 8.579019837166e-01 8.131459451267e-01 8.069283260489e-01 8.391678773912e-01 8.888634787356e-01 9.307975354856e-01 9.489140180428e-01 9.408484670065e-01 9.173152048874e-01 8.975985408365e-01 8.998286820400e-01 9.290141444151e-01 9.732176273193e-01 1.011905926127e+00 1.027411108054e+00 1.012071215781e+00 9.711032997192e-01 9.222829111960e-01 8.908175394569e-01 8.964506408661e-01 9.389737953468e-01 9.982044842360e-01 1.048230810144e+00 1.070213105802e+00 1.057912411491e+00 1.018913586688e+00 9.729109943683e-01 9.450953037387e-01 9.527831021973e-01 9.929189977845e-01 1.044392824861e+00 1.082129183590e+00 1.088941585511e+00 1.060739482768e+00 1.007778086212e+00 9.528601555537e-01 9.235401688309e-01 9.362782107325e-01 9.834508886944e-01 1.039172136626e+00 1.076132533464e+00 1.077133032812e+00 1.039315595012e+00 9.749314759541e-01 9.095805852307e-01 8.739612049580e-01 8.856431509341e-01 9.342099021404e-01 9.896344699812e-01 1.022149749432e+00 1.014062437955e+00 9.634357584377e-01 8.851277899145e-01 8.100565315484e-01 7.763768270716e-01 8.042651562599e-01 8.760136676135e-01 9.525960838285e-01 9.997861825962e-01 9.984390814318e-01 9.459114320402e-01 8.565150827403e-01 7.623879909050e-01 7.088492246101e-01 7.283445419840e-01 8.075661095167e-01 9.024222610982e-01 9.735677843644e-01 9.989102909205e-01 9.734190478772e-01 9.078355167346e-01 8.277531079551e-01 7.692621726010e-01 7.627291083319e-01 8.087448943896e-01 8.782798126816e-01 9.375178818675e-01 9.645590464759e-01 9.530779278518e-01 9.115528651753e-01 8.609400288754e-01 8.281766642779e-01 8.322941993289e-01 8.705622450255e-01 9.210365260906e-01 9.580564224969e-01 9.640270973746e-01 9.338558044647e-01 8.759283143862e-01 8.114813668365e-01 7.697674053970e-01 7.736049668782e-01 8.214957428314e-01 8.889825480231e-01 9.468597419996e-01 9.739905089579e-01 9.608474287772e-01 9.096870284792e-01 8.344119872353e-01 7.600055715858e-01 7.177258605670e-01 7.292658069359e-01 7.892064958144e-01 8.707514364733e-01 9.455077780525e-01 9.936465181508e-01 1.005083756538e+00 9.785774431820e-01 9.212710748506e-01 8.490918299405e-01 7.867367432904e-01 7.627669838406e-01 7.944950915501e-01 8.739616443381e-01 9.746452560967e-01 1.069654464905e+00
 2.542046642124e+00 2.543170682133e+00 2.544391349578e+00 2.545885241033e+00 2.547707631695e+00 2.549763730613e+00 2.551827393466e+00 2.553653553075e+00 2.555136310676e+00 2.556365918576e+00 2.557547052840e+00 2.558881875196e+00 2.560493437105e+00 2.562389935986e+00 2.564438608486e+00 2.566421056254e+00 2.568163396690e+00 2.569636163273e+00 2.570963989510e+00 2.572311589097e+00 2.573804600570e+00 2.575511507457e+00 2.577430452938e+00 2.579472047793e+00 2.581488170651e+00 2.583340862296e+00 2.584985819535e+00 2.586479970933e+00 2.587934886549e+00 2.589485532428e+00 2.591240466060e+00 2.593233016317e+00 2.595392180781e+00 2.597564093184e+00 2.599577637332e+00 2.601307987496e+00 2.602749456240e+00 2.604055396523e+00 2.605493021232e+00 2.607291753159e+00 2.609468852325e+00 2.611790620936e+00 2.613910409179e+00 2.615595003466e+00 2.616859250367e+00 2.617937937778e+00 2.619148140788e+00 2.620711194288e+00 2.622634986614e+00 2.624740214506e+00 2.626764436068e+00 2.628507596372e+00 2.629914939448e+00 2.631085897477e+00 2.632233789568e+00 2.633597101960e+00 2.635308094308e+00 2.637308293290e+00 2.639387854412e+00 2.641324318885e+00 2.643001715635e+00 2.644449031756e+00 2.645795894303e+00 2.647193442221e+00 2.648755472881e+00 2.650522719289e+00 2.652469748396e+00 2.654525228352e+00 2.656560495372e+00 2.658397791087e+00 2.659919503203e+00 2.661175215013e+00 2.662398631358e+00 2.663861434137e+00 2.665714294599e+00 2.667871882207e+00 2.670052140468e+00 2.671953964201e+00 2.673459019670e+00 2.674702624626e+00 2.675954361678e+00 2.677432546342e+00 2.679186455233e+00 2.681127741004e+00 2.683117347113e+00 2.685045337394e+00 2.686855434699e+00 2.688522748564e+00 2.690031584965e+00 2.691403172196e+00 2.692755135697e+00 2.694289245611e+00 2.696154068762e+00 2.698305920737e+00 2.700504209421e+00 2.702433484121e+00 2.703904339591e+00 2.705007938960e+00 2.706082511916e+00 2.707501740751e+00 2.709409698434e+00 2.711645987327e+00 2.713852513295e+00 2.715718177853e+00 2.717164522967e+00 2.718371340359e+00 2.719634943143e+00 2.721167918635e+00 2.722978657945e+00 2.724922711410e+00 2.726835508126e+00 2.728637672394e+00 2.730339081331e+00 2.731989501421e+00 2.733603235112e+00 2.735154234014e+00 2.736626530320e+00 2.738097734163e+00 2.739717891418e+00 2.741594060434e+00 2.743694275542e+00 2.745815053730e+00 2.747683392926e+00 2.749133051613e+00 2.750249805765e+00 2.751354003716e+00 2.752812261042e+00 2.754799185046e+00 2.757161644343e+00 2.759511810000e+00 2.761436456897e+00 2.762769658861e+00 2.763696679059e+00 2.764650295200e+00 2.766040959045e+00 2.768013964029e+00 2.770378974098e+00 2.772719062168e+00 2.774643016334e+00 2.776009867866e+00 2.777004091344e+00 2.778005218840e+00 2.779366474721e+00 2.781222346265e+00 2.783429454218e+00 2.785654117077e+00 2.787580883015e+00 2.789086793939e+00 2.790281331816e+00 2.791430665571e+00 2.792800486889e+00 2.794517285969e+00 2.796509183321e+00 2.798567946326e+00 2.800477450887e+00 2.802131986516e+00 2.803561688069e+00 2.804909288330e+00 2.806344362650e+00 2.807961499577e+00 2.809752630321e+00 2.811632078622e+00 2.813486168009e+00 2.815229165421e+00 2.816833161533e+00 2.818348228523e+00 2.819844189181e+00 2.821393655782e+00 2.823035178123e+00 2.824760408342e+00 2.826519348142e+00 2.828253231225e+00 2.829923675864e+00 2.831520656775e+00 2.833066417134e+00 2.834608789989e+00 2.836193173463e+00 2.837829112919e+00 2.839504687269e+00 2.841190740693e+00 2.842850556098e+00 2.844475859290e+00 2.846075467534e+00 2.847670288378e+00 2.849278078682e+00 2.850901532832e+00 2.852538040109e+00 2.854177632065e+00 2.855812934725e+00 2.857448453432e+00 2.859083233884e+00 2.860712823244e+00 2.862338921020e+00 2.863954258016e+00 2.865564202316e+00 2.867171382849e+00 2.868785601525e+00 2.870404364501e+00 2.872025016402e+00 2.873639531285e+00 2.875246911235e+00 2.876847194862e+00 2.878443617771e+00 2.880040705447e+00 2.881642251668e+00 2.883243413103e+00 2.884843775136e+00 2.886439674716e+00 2.888029642332e+00 2.889619331016e+00 2.891211557619e+00 2.892808276939e+00 2.894405857546e+00 2.896001011607e+00 2.897587842959e+00 2.899173786970e+00 2.900761785275e+00 2.902355534378e+00 2.903951809605e+00 2.905540536936e+00 2.907120339807e+00 2.908694376785e+00 2.910269545528e+00 2.911847538442e+00 2.913426248942e+00 2.914995450325e+00 2.916555362607e+00 2.918111340409e+00 2.919674873641e+00 2.921245648960e+00 2.922818248667e+00 2.924385285866e+00 2.925942970205e+00 2.927501670720e+00 2.929067552643e+00 2.930636718715e+00 2.932207357687e+00 2.933765884781e+00 2.935315276177e+00 2.936861511397e+00 2.938411675073e+00 2.939960500815e+00 2.941505350222e+00 2.943044547552e+00 2.944580232083e+00 2.946122398587e+00 2.947668349966e+00 2.949211783274e+00 2.950746569166e+00 2.952280099117e+00 2.953814757945e+00 2.955352653520e+00 2.956890266635e+00 2.958415594712e+00 2.959932195333e+00 2.961442560783e+00 2.962958623375e+00 2.964479043303e+00 2.965994587445e+00 2.967507288209e+00 2.969011697626e+00 2.970516925270e+00 2.972028366473e+00 2.973541088820e+00 2.975051105358e+00 2.976554222564e+00 2.978056058093e+00 2.979557257635e+00 2.981054129675e+00 2.982549665434e+00 2.984041911776e+00 2.985532838823e+00 2.987025367736e+00 2.988515415751e+00 2.990003619408e+00 2.991485527464e+00 2.992968974163e+00 2.994450619893e+00 2.995933469509e+00 2.997411284292e+00 2.998883913188e+00 3.000354570678e+00 3.001821858354e+00 3.003288270390e+00 3.004753910437e+00 3.006218634833e+00 3.007681564610e+00 3.009139876942e+00 3.010600110499e+00 3.012054304184e+00 3.013505425933e+00 3.014954433444e+00 3.016399491008e+00 3.017847880313e+00 3.019293158996e+00 3.020736463491e+00 3.022172267579e+00 3.023606802425e+00 3.025038267840e+00 3.026470097817e+00 3.027901575721e+00 3.029328276701e+00 3.030755801145e+00 3.032177606677e+00 3.033598763100e+00 3.035016119596e+00 3.036430862681e+00 3.037845691321e+00 3.039258380781e+00 3.040668245909e+00 3.042077892233e+00 3.043483507205e+00 3.044884910613e+00 3.046286814311e+00 3.047683292346e+00 3.049080282024e+00 3.050474409782e+00 3.051867715121e+00 3.053257157060e+00 3.054644760969e+00 3.056029474750e+00 3.057409606213e+00 3.058791634659e+00 3.060172346530e+00 3.061549591694e+00 3.062927183641e+00 3.064297914427e+00 3.065665904575e+00 3.067031638844e+00 3.068395107318e+00 3.069759886217e+00 3.071123108749e+00 3.072481806583e+00 3.073834022941e+00 3.075183437283e+00 3.076528533249e+00 3.077874301371e+00 3.079218679523e+00 3.080561246163e+00 3.081897269398e+00 3.083232236243e+00 3.084559984604e+00 3.085889070881e+00 3.087215693217e+00 3.088542806707e+00 3.089867479720e+00 3.091185496008e+00 3.092502724908e+00 3.093818502062e+00 3.095131545242e+00 3.096445645230e+00 3.097756773414e+00 3.099064431921e+00 3.100368970757e+00 3.101667273666e+00 3.102966660615e+00 3.104264339514e+00 3.105560325903e+00 3.106852066215e+00 3.108136631861e+00 3.109418386587e+00 3.110698189665e+00 3.111979105844e+00 3.113256940954e+00 3.114529551595e+00 3.115797987929e+00 3.117063890485e+00 3.118328989771e+00 3.119590799514e+00 3.120855755978e+00 3.122115075108e+00 3.123371412417e+00 3.124623644443e+00 3.125873362142e+00 3.127123780734e+00 3.128369253776e+00 3.129614761403e+00 3.130855495024e+00 3.132093359796e+00 3.133327935743e+00 3.134559084567e+00 3.135789480085e+00 3.137015530393e+00 3.138238829992e+00 3.139459078323e+00 3.140678980596e+00 3.141895470093e+00 3.143109467168e+00 3.144319650785e+00 3.145527191631e+00 3.146732492186e+00 3.147935827037e+00 3.149137422693e+00 3.150334128727e+00 3.151528715337e+00 3.152718826161e+00 3.153905765949e+00 3.155090895192e+00 3.156273250108e+00 3.157453745569e+00 3.158630725240e+00 3.159804633953e+00 3.160975933176e+00 3.162145619454e+00 3.163310130112e+00 3.164474243688e+00 3.165635353475e+00 3.166791900568e+00 3.167948084264e+00 3.169100476382e+00 3.170249584833e+00 3.171395802574e+00 3.172538462949e+00 3.173678618253e+00 3.174817373761e+00 3.175952560782e+00 3.177085616960e+00 3.178214375343e+00 3.179339119390e+00 3.180465138616e+00 3.181583291372e+00 3.182702344275e+00 3.183819682284e+00 3.184932050149e+00 3.186041339956e+00 3.187147931022e+00 3.188252550937e+00 3.189353162968e+00 3.190453757742e+00 3.191549114966e+00 3.192644073397e+00 3.193734615796e+00 3.194821264011e+00 3.195906869672e+00 3.196988122557e+00 3.198067609087e+00 3.199143658349e+00 3.200218698894e+00 3.201287806445e+00 3.202356793939e+00 3.203421926301e+00 3.204484468486e+00 3.205543525405e+00 3.206597983775e+00 3.207653702836e+00 3.208703943029e+00 3.209752714687e+00 3.210797917797e+00 3.211840317323e+00 3.212879702772e+00 3.213915663563e+00 3.214951826334e+00 3.215981264454e+00 3.217009970550e+00 3.218036142422e+00 3.219057384721e+00 3.220078768808e+00 3.221094893024e+00 3.222108750486e+00 3.223118789939e+00 3.224129836177e+00 3.225135653102e+00 3.226138478576e+00 3.227136959395e+00 3.228138105235e+00 3.229130337430e+00 3.230123758172e+00 3.231112926635e+00 3.232098251734e+00 3.233082982340e+00 3.234063236321e+00 3.235041998020e+00 3.236015887996e+00 3.236988604279e+00 3.237959168947e+00 3.238925967433e+00 3.239887965567e+00 3.240850416454e+00 3.241809827756e+00 3.242763440319e+00 3.243718290061e+00 3.244666778994e+00 3.245613327107e+00 3.246559547228e+00 3.247501469396e+00 3.248439438344e+00 3.249377001266e+00 3.250308924548e+00 3.251239603136e+00 3.252168578691e+00 3.253093150189e+00 3.254016116764e+00 3.254936247930e+00 3.255851755959e+00 3.256766907521e+00 3.257676756715e+00 3.258584115178e+00 3.259491056425e+00 3.260393916921e+00 3.261293329231e+00 3.262191767729e+00 3.263085891442e+00 3.263976617290e+00 3.264865313717e+00 3.265751281319e+00 3.266634685521e+00 3.267515723315e+00 3.268392090078e+00 3.269268956720e+00 3.270138734020e+00 3.271007350728e+00 3.271873644161e+00 3.272738304345e+00 3.273598896819e+00 3.274456176637e+00 3.275309975913e+00 3.276163592314e+00 3.277011277431e+00 3.277857906517e+00 3.278703010705e+00 3.279542008235e+00 3.280380325559e+00 3.281214653918e+00 3.282045192822e+00 3.282875168806e+00 3.283699717215e+00 3.284524209977e+00 3.285343697904e+00 3.286160971056e+00 3.286974949566e+00 3.287785720496e+00 3.288593931835e+00 3.289399477641e+00 3.290201699565e+00 3.291001333349e+00 3.291796345467e+00 3.292588391550e+00 3.293381558077e+00 3.294166935902e+00 3.294949381886e+00 3.295731556725e+00 3.296507127225e+00 3.297282469967e+00 3.298053623326e+00 3.298819912317e+00 3.299585291338e+00 3.300347679054e+00 3.301105334158e+00 3.301862020947e+00 3.302612445556e+00 3.303361594484e+00 3.304106361706e+00 3.304849431620e+00 3.305588482257e+00 3.306322592967e+00 3.307055253665e+00 3.307784231293e+00 3.308507873020e+00 3.309229447288e+00 3.309948421455e+00 3.310663829050e+00 3.311375075909e+00 3.312081378811e+00 3.312784500004e+00 3.313484398793e+00 3.314180800230e+00 3.314874232460e+00 3.315563188828e+00 3.316248939905e+00 3.316931590611e+00 3.317608528557e+00 3.318281698102e+00 3.318953660637e+00 3.319618896824e+00 3.320281017674e+00 3.320940056750e+00 3.321592232425e+00 3.322243734472e+00 3.322887914175e+00 3.323529938174e+00 3.324167111503e+00 3.324800475277e+00 3.325429934567e+00 3.326055192096e+00 3.326675976948e+00 3.327291570177e+00 3.327902695420e+00 3.328510930749e+00 3.329113499192e+00 3.329710442063e+00 3.330305279885e+00 3.330892543876e+00 3.331476369370e+00 3.332055182316e+00 3.332628849255e+00 3.333196918033e+00 3.333763476929e+00 3.334322396525e+00 3.334875366258e+00 3.335423333347e+00 3.335967519131e+00 3.336507169603e+00 3.337039754679e+00 3.337566074767e+00 3.338088618685e+00 3.338603869318e+00 3.339114951351e+00 3.339621943963e+00 3.340120917073e+00 3.340613806158e+00 3.341103082774e+00 3.341584325473e+00 3.342058557105e+00 3.342529815869e+00 3.342992227167e+00 3.343448269402e+00 3.343899771068e+00 3.344343661564e+00 3.344781365439e+00 3.345211546374e+00 3.345636370907e+00 3.346053903530e+00 3.346463676286e+00 3.346869062641e+00 3.347265133736e+00 3.347652720687e+00 3.348035921009e+00 3.348409440668e+00 3.348776053337e+00 3.349138209304e+00 3.349487936307e+00 3.349832757049e+00 3.350169314438e+00 3.350498890935e+00 3.350816077931e+00 3.351128498933e+00 3.351432446820e+00 3.351726552097e+00 3.352014248813e+00 3.352291433773e+00 3.352559284585e+00 3.352818933609e+00 3.353070788113e+00 3.353312071376e+00 3.353544497155e+00 3.353768789320e+00 3.353980831343e+00 3.354185509076e+00 3.354378236929e+00 3.354562110154e+00 3.354736216607e+00 3.354901230121e+00 3.355053562875e+00 3.355197648060e+00 3.355328956629e+00 3.355449776576e+00 3.355559747656e+00 3.355656856329e+00 3.355745899748e+00 3.355822896631e+00 3.355886811330e+00 3.355940070103e+00 3.355982083140e+00 3.356011349638e+00 3.356028199945e+00 3.356032515747e+00 3.356023101112e+00 3.356001839338e+00 3.355969296777e+00 3.355923621057e+00 3.355864135993e+00 3.355789923926e+00 3.355703402809e+00 3.355601712021e+00 3.355487032545e+00 3.355360502188e+00 3.355216422678e+00 3.355058188422e+00 3.354885934530e+00 3.354698932879e+00 3.354496059253e+00 3.354278954230e+00 3.354049570286e+00 3.353798101714e+00 3.353533513622e+00 3.353253157143e+00 3.352956735675e+00 3.352642838847e+00 3.352312715635e+00 3.351966833791e+00 3.351601372432e+00 3.351219802933e+00 3.350823122194e+00 3.350404290341e+00 3.349969529717e+00 3.349517827478e+00 3.349045639560e+00 3.348555604664e+00 3.348047907015e+00 3.347520130971e+00 3.346972774200e+00 3.346408788390e+00 3.345820541172e+00 3.345213779567e+00 3.344587840223e+00 3.343940123647e+00 3.343272246611e+00 3.342582900698e+00 3.341873965619e+00 3.341142313379e+00 3.340388960542e+00 3.339613946054e+00 3.338815979765e+00 3.337997884577e+00 3.337154526553e+00 3.336289101548e+00 3.335400504369e+00 3.334487529489e+00 3.333553859307e+00 3.332592302226e+00 3.331608522548e+00 3.330600204079e+00 3.329566709714e+00 3.328508593491e+00 3.327423435329e+00 3.326316590116e+00 3.325181063956e+00 3.324018497681e+00 3.322830951359e+00 3.321616304947e+00 3.320374572421e+00 3.319107208125e+00 3.317810702759e+00 3.316487228366e+00 3.315135184892e+00 3.313757851512e+00 3.312345877669e+00 3.310908949527e+00 3.309442986773e+00 3.307945970368e+00 3.306421488698e+00 3.304865540685e+00 3.303278357956e+00 3.301661705813e+00 3.300013562074e+00 3.298334031664e+00 3.296624003493e+00 3.294882539390e+00 3.293105911186e+00 3.291299976139e+00 3.289461261536e+00 3.287587791460e+00 3.285684067331e+00 3.283743995746e+00 3.281771991330e+00 3.279765069192e+00 3.277723610394e+00 3.275646981033e+00 3.273536659955e+00 3.271391792364e+00 3.269209385137e+00 3.266991100803e+00 3.264736813684e+00 3.262448027000e+00 3.260119943939e+00 3.257754918217e+00 3.255355342274e+00 3.252914837839e+00 3.250439547935e+00 3.247922917163e+00 3.245369781744e+00 3.242778462480e+00 3.240146985348e+00 3.237477319882e+00 3.234766475130e+00 3.232015363886e+00 3.229225426372e+00 3.226394154517e+00 3.223523737431e+00 3.220609429751e+00 3.217656231101e+00 3.214660602170e+00 3.211622200914e+00 3.208542722465e+00 3.205422110752e+00 3.202257382538e+00 3.199049928145e+00 3.195799246131e+00 3.192505605950e+00 3.189168063939e+00 3.185787656016e+00 3.182360530664e+00 3.178890930429e+00 3.175376624028e+00 3.171816244918e+00 3.168211211589e+00 3.164559225055e+00 3.160864512663e+00 3.157121949011e+00 3.153334256035e+00 3.149498862403e+00 3.145618228963e+00 3.141690145187e+00 3.137715064070e+00 3.133693358741e+00 3.129622548879e+00 3.125507131236e+00 3.121340462344e+00 3.117128022923e+00 3.112867042323e+00 3.108558301512e+00 3.104198423045e+00 3.099790619793e+00 3.095334026262e+00 3.090829272756e+00 3.086273772552e+00 3.081670324973e+00 3.077017506208e+00 3.072313087307e+00 3.067559240985e+00 3.062754732348e+00 3.057900940976e+00 3.052997479640e+00 3.048043610543e+00 3.043038824086e+00 3.037980936423e+00 3.032873994017e+00 3.027716104594e+00 3.022507296654e+00 3.017247702759e+00 3.011935861790e+00 3.006573733046e+00 3.001159236700e+00 2.995692146188e+00 2.990176232714e+00 2.984606447246e+00 2.978987484241e+00 2.973315010515e+00 2.967593283900e+00 2.961817866065e+00 2.955990491382e+00 2.950112136846e+00 2.944181059226e+00 2.938200381779e+00 2.932164898674e+00 2.926079938084e+00 2.919941582539e+00 2.913752076708e+00 2.907511867666e+00 2.901217308756e+00 2.894875508138e+00 2.888479510087e+00 2.882032933696e+00 2.875532552486e+00 2.868982931174e+00 2.862382277807e+00 2.855731511886e+00 2.849029918593e+00 2.842274946948e+00 2.835473410993e+00 2.828615833445e+00 2.821711729258e+00 2.814756749908e+00 2.807749911529e+00 2.800695274827e+00 2.793589578981e+00 2.786437266568e+00 2.779230258897e+00 2.771978595256e+00 2.764676230265e+00 2.757325181390e+00 2.749929028699e+00 2.742480328119e+00 2.734988062687e+00 2.727443548938e+00 2.719858379464e+00 2.712220655825e+00 2.704537958031e+00 2.696810248020e+00 2.689035174002e+00 2.681215030804e+00 2.673348318789e+00 2.665439502876e+00 2.657482209617e+00 2.649486207453e+00 2.641441405046e+00 2.633356129000e+00 2.625228595013e+00 2.617056609669e+00 2.608845776440e+00 2.600589884451e+00 2.592298658479e+00 2.583961865978e+00 2.575588418832e+00 2.567174593314e+00 2.558720065217e+00 2.550229841940e+00 2.541698651973e+00 2.533135292723e+00 2.524530668747e+00 2.515894530422e+00 2.507219358439e+00 2.498510704402e+00 2.489769396910e+00 2.480991280717e+00 2.472185110010e+00 2.463342225613e+00 2.454473049385e+00 2.445567932989e+00 2.436638672072e+00 2.427676357073e+00 2.418688226287e+00 2.409671720722e+00 2.400625978587e+00 2.391559827350e+00 2.382460554217e+00 2.373345025016e+00 2.364199773556e+00 2.355036457792e+00 2.345849342009e+00 2.336639285393e+00 2.327414504483e+00 2.318164740362e+00 2.308903666645e+00 2.299618749846e+00 2.290324089144e+00 2.281010498097e+00 2.271684483083e+00 2.262346719967e+00 2.252992254720e+00 2.243633456434e+00 2.234256998093e+00 2.224880565012e+00 2.215487944188e+00 2.206095487015e+00 2.196694530048e+00 2.187289583540e+00 2.177882284557e+00 2.168471324704e+00 2.159065175828e+00 2.149650516549e+00 2.140248395907e+00 2.130840851996e+00 2.121442969384e+00 2.112049647904e+00 2.102661085432e+00 2.093284655051e+00 2.083913216716e+00 2.074561542674e+00 2.065212249160e+00 2.055884916782e+00 2.046568434880e+00 2.037269726746e+00 2.027989948650e+00 2.018727741634e+00 2.009489847617e+00 2.000269249630e+00 1.991081434337e+00 1.981910956418e+00 1.972773373910e+00 1.963661477077e+00 1.954580863435e+00 1.945534053599e+00 1.936516906293e+00 1.927539199772e+00 1.918593283984e+00 1.909690771206e+00 1.900823493658e+00 1.892000381446e+00 1.883218027534e+00 1.874482259345e+00 1.865793711288e+00 1.857150622572e+00 1.848558952102e+00 1.840015862929e+00 1.831530189423e+00 1.823094548644e+00 1.814716878279e+00 1.806398609261e+00 1.798137918474e+00 1.789939675343e+00 1.781802669650e+00 1.773731458561e+00 1.765724942078e+00 1.757785399073e+00 1.749914973088e+00 1.742116949986e+00 1.734390347732e+00 1.726736503860e+00 1.719158496829e+00 1.711656358224e+00 1.704234240460e+00 1.696890033618e+00 1.689628816404e+00 1.682449436125e+00 1.675354088883e+00 1.668342178500e+00 1.661420260038e+00 1.654583859349e+00 1.647838803307e+00 1.641182619112e+00 1.634618071865e+00 1.628146658907e+00 1.621768747582e+00 1.615486714818e+00 1.609297923638e+00 1.603210539417e+00 1.597216811661e+00 1.591324561854e+00 1.585530594423e+00 1.579838034631e+00 1.574247489198e+00 1.568755396511e+00 1.563370807521e+00 1.558084300948e+00 1.552907106719e+00 1.547828313425e+00 1.542858026686e+00 1.537990089752e+00 1.533227216445e+00 1.528572385191e+00 1.524017486285e+00 1.519574938883e+00 1.515231036572e+00 1.510999115624e+00 1.506865458723e+00 1.502841020658e+00 1.498920164820e+00 1.495102241199e+00 1.491392000400e+00 1.487778733934e+00 1.484276806161e+00 1.480867023568e+00 1.477566201752e+00 1.474360274749e+00 1.471257002986e+00 1.468252809827e+00 1.465341289889e+00 1.462534901872e+00 1.459811030593e+00 1.457193483773e+00 1.454657262830e+00 1.452220451238e+00 1.449867931921e+00 1.447603761564e+00 1.445431280689e+00 1.443331635017e+00 1.441328327910e+00 1.439392225494e+00 1.437548419437e+00 1.435769914878e+00 1.434072538653e+00 1.432446345042e+00 1.430886391026e+00 1.429403462233e+00 1.427972276915e+00 1.426621494570e+00 1.425316012530e+00 1.424078820317e+00 1.422892361068e+00 1.421757717087e+00 1.420680303403e+00 1.419639910293e+00 1.418659285536e+00 1.417702013399e+00 1.416800974398e+00 1.415923028915e+00 1.415082728255e+00 1.414273650284e+00 1.413485970108e+00 1.412732220649e+00 1.411983159278e+00 1.411268147840e+00 1.410550386520e+00 1.409853496669e+00 1.409160865607e+00 1.408465947507e+00 1.407782463445e+00 1.407079186719e+00 1.406385399174e+00 1.405664823661e+00 1.404942281664e+00 1.404192298231e+00 1.403423370788e+00 1.402635022104e+00 1.401800595054e+00 1.400953841566e+00 1.400049607218e+00 1.399120205740e+00 1.398136213561e+00 1.397107752430e+00 1.396031072029e+00 1.394885599195e+00 1.393699522866e+00 1.392429170333e+00 1.391110105391e+00 1.389707667097e+00 1.388237410395e+00 1.386691230764e+00 1.385052503828e+00 1.383348896900e+00 1.381533643843e+00 1.379650243885e+00 1.377655193693e+00 1.375573081352e+00 1.373390390430e+00 1.371094863382e+00 1.368711768165e+00 1.366197688006e+00 1.363596209146e+00 1.360861791947e+00 1.358026416582e+00 1.355070782351e+00 1.351986990827e+00 1.348802442387e+00 1.345471773072e+00 1.342041865997e+00 1.338468249612e+00 1.334782228560e+00 1.330969098351e+00 1.327019007658e+00 1.322964296721e+00 1.318756168066e+00 1.314449806244e+00 1.309997087693e+00 1.305430880518e+00 1.300742238947e+00 1.295918571033e+00 1.290996828737e+00 1.285931001639e+00 1.280773047697e+00 1.275483269022e+00 1.270088031729e+00 1.264591971583e+00 1.258975149599e+00 1.253280322598e+00 1.247461209748e+00 1.241574533197e+00 1.235584417471e+00 1.229512548820e+00 1.223373729447e+00 1.217141917021e+00 1.210870932042e+00 1.204512323123e+00 1.198123470823e+00 1.191675772253e+00 1.185189605042e+00 1.178686627268e+00 1.172137024029e+00 1.165604190020e+00 1.159036878553e+00 1.152496994628e+00 1.145961089220e+00 1.139447489165e+00 1.132986529170e+00 1.126546530954e+00 1.120194492504e+00 1.113885249800e+00 1.107681687554e+00 1.101560108278e+00 1.095549531643e+00 1.089672051613e+00 1.083909204509e+00 1.078325086892e+00 1.072875452103e+00 1.067631863791e+00 1.062565354801e+00 1.057713136939e+00 1.053095117538e+00 1.048696113617e+00 1.044578029591e+00 1.040701910315e+00 1.037132189517e+00 1.033848174040e+00 1.030877268273e+00 1.028242403909e+00 1.025926048891e+00 1.023981240343e+00 1.022375259333e+00 1.021152047524e+00 1.020304297264e+00 1.019835414003e+00 1.019768772648e+00 1.020081905802e+00 1.020803801547e+00 1.021915364654e+00 1.023422234874e+00 1.025325069681e+00 1.027605666938e+00 1.030272866331e+00 1.033300034597e+00 1.036681119406e+00 1.040410589347e+00 1.044450164052e+00 1.048808617641e+00 1.053437690541e+00 1.058333135590e+00 1.063464232269e+00 1.068794610001e+00 1.074317328492e+00 1.079976316962e+00 1.085763715373e+00 1.091632447109e+00 1.097551978516e+00 1.103494974817e+00 1.109412883643e+00 1.115287868745e+00 1.121067103696e+00 1.126732653470e+00 1.132234814752e+00 1.137548759465e+00 1.142639507878e+00 1.147469478088e+00 1.152018969059e+00 1.156243181907e+00 1.160132796566e+00 1.163645916888e+00 1.166770339179e+00 1.169481408026e+00 1.171756359629e+00 1.173589186925e+00 1.174956583180e+00 1.175856992523e+00 1.176276850492e+00 1.176215060269e+00 1.175672034708e+00 1.174647122027e+00 1.173146938194e+00 1.171179681864e+00 1.168758267154e+00 1.165894877626e+00 1.162608031671e+00 1.158914773216e+00 1.154841828853e+00 1.150407582629e+00 1.145641148353e+00 1.140574591148e+00 1.135226816429e+00 1.129642092495e+00 1.123840504000e+00 1.117862222043e+00 1.111741899969e+00 1.105507454042e+00 1.099207232527e+00 1.092863800171e+00 1.086524491154e+00 1.080225676967e+00 1.074001869345e+00 1.067907556043e+00 1.061970533954e+00 1.056247986561e+00 1.050778688615e+00 1.045616887834e+00 1.040813877060e+00 1.036418569699e+00 1.032495953545e+00 1.029096771477e+00 1.026286304237e+00 1.024122156441e+00 1.022667896575e+00 1.021982685853e+00 1.022118563332e+00 1.023141950140e+00 1.025085392194e+00 1.028002766731e+00 1.031921361439e+00 1.036858780338e+00 1.042829981122e+00 1.049825827112e+00 1.057828017476e+00 1.066801437568e+00 1.076697310020e+00 1.087442376107e+00 1.098967600306e+00 1.111167921890e+00 1.123938005849e+00 1.137162513213e+00 1.150709977345e+00 1.164451444283e+00 1.178242605655e+00 1.191952758197e+00 1.205429924064e+00 1.218548437593e+00 1.231168206585e+00 1.243164252244e+00 1.254422387648e+00 1.264827767999e+00 1.274292991798e+00 1.282721354057e+00 1.290052022346e+00 1.296217112134e+00 1.301175029892e+00 1.304893805317e+00 1.307349163302e+00 1.308537615048e+00 1.308457246544e+00 1.307129116876e+00 1.304562295665e+00 1.300797517233e+00 1.295864144904e+00 1.289799338692e+00 1.282648575780e+00 1.274453282699e+00 1.265258404948e+00 1.255105509456e+00 1.244043884567e+00 1.234171799484e+00 1.222833150935e+00 1.210461254299e+00 1.197646533640e+00 1.184978360134e+00 1.172860645019e+00 1.161386927585e+00 1.150311341481e+00 1.139144397524e+00 1.127299126938e+00 1.114291394529e+00 1.099904657232e+00 1.084259138182e+00 1.067793388089e+00 1.051146631425e+00 1.034972947962e+00 1.019742910069e+00 1.005613418953e+00 9.923798471425e-01 9.795657013179e-01 9.665974376543e-01 9.530000007239e-01 9.385733535692e-01 9.234755854664e-01 9.082008044775e-01 8.934303049025e-01 8.798468358308e-01 8.679167718982e-01 8.577504208092e-01 8.490835755822e-01 8.413747038355e-01 8.340116713371e-01 8.265232925040e-01 8.187529293358e-01 8.109019408504e-01 8.034909220083e-01 7.971756193037e-01 7.925377222967e-01 7.898785059798e-01 7.891163956042e-01 7.898135634661e-01 7.913414232250e-01 7.930822990808e-01 7.946480803765e-01 7.960001258072e-01 7.974625561761e-01 7.996105131915e-01 8.030669589356e-01 8.083054643969e-01 8.154621288357e-01 8.243061770455e-01 8.343175095819e-01 8.448444527562e-01 8.553222644019e-01 8.654325287417e-01 8.751632976418e-01 8.847577957636e-01 8.945873095934e-01 9.049478767299e-01 9.158812072877e-01 9.270849423788e-01 9.379207910731e-01 9.475304472514e-01 9.550418352250e-01 9.597929764474e-01 9.615063226690e-01 9.604329123628e-01 9.574456747462e-01 9.539827987406e-01 9.518378275047e-01 9.296055758550e-01 8.786769148721e-01 8.200020709317e-01 7.839089156408e-01 7.935565425496e-01 8.459855413074e-01 9.147165516428e-01 9.697033871796e-01 9.909080639367e-01 9.723520505353e-01 9.224008017711e-01 8.622829640073e-01 8.203428714174e-01 8.179416589453e-01 8.537930604954e-01 9.056296259468e-01 9.473663602782e-01 9.623343498224e-01 9.478082109217e-01 9.147986506371e-01 8.843171329871e-01 8.779019637359e-01 9.038660087740e-01 9.509867042794e-01 9.969745267660e-01 1.021671755978e+00 1.015108884669e+00 9.804480927759e-01 9.336762279964e-01 8.991203318847e-01 8.978885575598e-01 9.332953738504e-01 9.882069776452e-01 1.037586537386e+00 1.061877385572e+00 1.053446945134e+00 1.018246433156e+00 9.743457576387e-01 9.458993885394e-01 9.507036035739e-01 9.877126138877e-01 1.037831706435e+00 1.076884281246e+00 1.087550172772e+00 1.064955920820e+00 1.018090785531e+00 9.680361184965e-01 9.406213251837e-01 9.519268997414e-01 9.960423596186e-01 1.049392763608e+00 1.085950043163e+00 1.088593906734e+00 1.053679721830e+00 9.920166809381e-01 9.272758963567e-01 8.886445238408e-01 8.944422274244e-01 9.374142657161e-01 9.904206549308e-01 1.024764244850e+00 1.022456882330e+00 9.803341129109e-01 9.108818447887e-01 8.409255079376e-01 8.037452727055e-01 8.188868273626e-01 8.745996801059e-01 9.380386278982e-01 9.776986420841e-01 9.749848126659e-01 9.268871226655e-01 8.465973974989e-01 7.635238311888e-01 7.173427041547e-01 7.346594887587e-01 8.032452860159e-01 8.847073973355e-01 9.438289294791e-01 9.605290342294e-01 9.307659037935e-01 8.657662233631e-01 7.910663059100e-01 7.412964294840e-01 7.428639208878e-01 7.920930178635e-01 8.593468440644e-01 9.130009487133e-01 9.336498814688e-01 9.169763097414e-01 8.730494064114e-01 8.240087610924e-01 7.969103843851e-01 8.087364242442e-01 8.534198335213e-01 9.071922205770e-01 9.448187102557e-01 9.502742428374e-01 9.203299353082e-01 8.652269540001e-01 8.076180325610e-01 7.764208029413e-01 7.910474329175e-01 8.457702084764e-01 9.147903752411e-01 9.700956887886e-01 9.924355087858e-01 9.742177207551e-01 9.197820282653e-01 8.453633755501e-01 7.779417573031e-01 7.481913622740e-01 7.726160802553e-01 8.398736118040e-01 9.213974023660e-01 9.899302703250e-01 1.027454271095e+00 1.025912245438e+00 9.864869451555e-01 9.193448548064e-01 8.439351323685e-01 7.877471507700e-01 7.779505169320e-01 8.241741378470e-01 9.104425672071e-01 1.007997668055e+00 1.091817323597e+00
 2.559905553132e+00 2.561057509286e+00 2.562305538654e+00 2.563827780003e+00 2.565681424965e+00 2.567764636294e+00 2.569856391593e+00 2.571711185057e+00 2.573225922722e+00 2.574486732585e+00 2.575697858161e+00 2.577062385460e+00 2.578703701818e+00 2.580629455661e+00 2.582708736046e+00 2.584723024072e+00 2.586499740729e+00 2.588007484966e+00 2.589369743922e+00 2.590749533962e+00 2.592272014289e+00 2.594007649631e+00 2.595954415154e+00 2.598031166506e+00 2.600086100076e+00 2.601977957723e+00 2.603658544661e+00 2.605182953311e+00 2.606663376069e+00 2.608238799351e+00 2.610021513003e+00 2.612047709702e+00 2.614245649417e+00 2.616454712897e+00 2.618499405792e+00 2.620254543996e+00 2.621716359674e+00 2.623043154225e+00 2.624506295640e+00 2.626336903652e+00 2.628548545174e+00 2.630902877848e+00 2.633049384108e+00 2.634755413047e+00 2.636038082461e+00 2.637140456430e+00 2.638380315208e+00 2.639975023832e+00 2.641930880905e+00 2.644064707855e+00 2.646115969302e+00 2.647887239249e+00 2.649327294734e+00 2.650533321013e+00 2.651713291437e+00 2.653109002207e+00 2.654848822214e+00 2.656881406063e+00 2.658998044055e+00 2.660971706548e+00 2.662685923644e+00 2.664165378475e+00 2.665540439181e+00 2.666966140361e+00 2.668558054967e+00 2.670355903579e+00 2.672335808944e+00 2.674424705085e+00 2.676490548498e+00 2.678358729286e+00 2.679908620377e+00 2.681191662667e+00 2.682440498255e+00 2.683932918517e+00 2.685816209277e+00 2.688007692968e+00 2.690221135970e+00 2.692157561909e+00 2.693693403685e+00 2.694965935027e+00 2.696247639687e+00 2.697757047510e+00 2.699544654116e+00 2.701519660334e+00 2.703543264855e+00 2.705504136383e+00 2.707346058000e+00 2.709047010548e+00 2.710588277078e+00 2.711989621161e+00 2.713371304527e+00 2.714934172809e+00 2.716829832914e+00 2.719017009950e+00 2.721252011688e+00 2.723215647090e+00 2.724716819946e+00 2.725848760623e+00 2.726951314884e+00 2.728399426314e+00 2.730341370238e+00 2.732613073556e+00 2.734857825505e+00 2.736756989030e+00 2.738234158360e+00 2.739468605041e+00 2.740761522744e+00 2.742324849827e+00 2.744170623422e+00 2.746150179350e+00 2.748097432730e+00 2.749931741915e+00 2.751663895433e+00 2.753344286731e+00 2.754992370305e+00 2.756577584659e+00 2.758082902971e+00 2.759585888468e+00 2.761236278219e+00 2.763144694873e+00 2.765278878350e+00 2.767436003437e+00 2.769341904722e+00 2.770826718970e+00 2.771972085783e+00 2.773103511360e+00 2.774591267927e+00 2.776610166800e+00 2.779010595870e+00 2.781398587315e+00 2.783360480002e+00 2.784723915723e+00 2.785678292942e+00 2.786659295844e+00 2.788079371351e+00 2.790087600196e+00 2.792489333545e+00 2.794868880112e+00 2.796829630905e+00 2.798226132053e+00 2.799248019031e+00 2.800279619913e+00 2.801670047709e+00 2.803561158928e+00 2.805804323148e+00 2.808065464245e+00 2.810027273360e+00 2.811566935961e+00 2.812792000793e+00 2.813971415353e+00 2.815372957771e+00 2.817124555706e+00 2.819152781799e+00 2.821246193368e+00 2.823190480973e+00 2.824878821972e+00 2.826341793238e+00 2.827722452313e+00 2.829189298841e+00 2.830839566539e+00 2.832664965224e+00 2.834577672984e+00 2.836468821982e+00 2.838244677369e+00 2.839882399442e+00 2.841428894956e+00 2.842957052801e+00 2.844541407230e+00 2.846217427734e+00 2.847975842964e+00 2.849769092879e+00 2.851536872683e+00 2.853240725353e+00 2.854871620269e+00 2.856449918623e+00 2.858027999090e+00 2.859642880319e+00 2.861313336531e+00 2.863024510712e+00 2.864743141095e+00 2.866437380866e+00 2.868094625445e+00 2.869728742194e+00 2.871357445867e+00 2.872997411131e+00 2.874653310652e+00 2.876323624204e+00 2.877995998307e+00 2.879666137820e+00 2.881336497595e+00 2.883004228362e+00 2.884667317900e+00 2.886325961440e+00 2.887975623668e+00 2.889619730821e+00 2.891261650098e+00 2.892908777724e+00 2.894560667877e+00 2.896214435355e+00 2.897864329815e+00 2.899503486540e+00 2.901138313337e+00 2.902766947672e+00 2.904397329181e+00 2.906030282927e+00 2.907665775571e+00 2.909300655242e+00 2.910930077465e+00 2.912554221816e+00 2.914174834661e+00 2.915799943872e+00 2.917430921181e+00 2.919060821631e+00 2.920689345611e+00 2.922311128908e+00 2.923929182207e+00 2.925550594207e+00 2.927177589785e+00 2.928806575542e+00 2.930428323726e+00 2.932041978489e+00 2.933649363854e+00 2.935257673282e+00 2.936867947097e+00 2.938479482202e+00 2.940081647245e+00 2.941673136517e+00 2.943263664746e+00 2.944858719928e+00 2.946462894197e+00 2.948069393351e+00 2.949668547206e+00 2.951257958920e+00 2.952848231460e+00 2.954446650610e+00 2.956050396305e+00 2.957652554736e+00 2.959243703249e+00 2.960825352519e+00 2.962402647811e+00 2.963985792789e+00 2.965566888478e+00 2.967144776941e+00 2.968714655608e+00 2.970282369008e+00 2.971855618864e+00 2.973432763758e+00 2.975007535170e+00 2.976575574235e+00 2.978140181902e+00 2.979706171821e+00 2.981276567073e+00 2.982844318272e+00 2.984402853953e+00 2.985948135773e+00 2.987491583322e+00 2.989039238996e+00 2.990590301857e+00 2.992140022534e+00 2.993682336112e+00 2.995216818425e+00 2.996753457606e+00 2.998296139818e+00 2.999839754204e+00 3.001379473150e+00 3.002913556697e+00 3.004445777105e+00 3.005977212395e+00 3.007504366863e+00 3.009031013944e+00 3.010552735852e+00 3.012074458364e+00 3.013597476987e+00 3.015117848829e+00 3.016634560224e+00 3.018145583655e+00 3.019658555402e+00 3.021172287221e+00 3.022684340158e+00 3.024193090184e+00 3.025694835568e+00 3.027193363153e+00 3.028690212076e+00 3.030185700060e+00 3.031679300424e+00 3.033171713130e+00 3.034663424485e+00 3.036151849970e+00 3.037640966163e+00 3.039122696448e+00 3.040602885329e+00 3.042078025547e+00 3.043552725208e+00 3.045028557359e+00 3.046501478529e+00 3.047971419273e+00 3.049437161025e+00 3.050899945620e+00 3.052358486548e+00 3.053817235046e+00 3.055275533813e+00 3.056730705532e+00 3.058183801170e+00 3.059632440360e+00 3.061080559790e+00 3.062524815006e+00 3.063966029050e+00 3.065407037007e+00 3.066846527910e+00 3.068282464167e+00 3.069716049075e+00 3.071147116594e+00 3.072576056544e+00 3.074002877865e+00 3.075423106567e+00 3.076845043233e+00 3.078263728465e+00 3.079683078873e+00 3.081098188882e+00 3.082510439591e+00 3.083917974860e+00 3.085322871283e+00 3.086728574924e+00 3.088134621766e+00 3.089536782658e+00 3.090936458904e+00 3.092331581406e+00 3.093721570720e+00 3.095111020485e+00 3.096498554158e+00 3.097886794401e+00 3.099272145997e+00 3.100650694207e+00 3.102027765603e+00 3.103397471892e+00 3.104765266421e+00 3.106132905734e+00 3.107500583790e+00 3.108863444841e+00 3.110221930464e+00 3.111576652940e+00 3.112927119453e+00 3.114275808899e+00 3.115624423600e+00 3.116972341279e+00 3.118316008272e+00 3.119656064418e+00 3.120991901627e+00 3.122326539980e+00 3.123658822277e+00 3.124992526819e+00 3.126324041279e+00 3.127649413718e+00 3.128971455083e+00 3.130288898051e+00 3.131606734725e+00 3.132923152129e+00 3.134237877993e+00 3.135545277375e+00 3.136849163728e+00 3.138149150562e+00 3.139444077184e+00 3.140743037120e+00 3.142036154998e+00 3.143326715399e+00 3.144611499019e+00 3.145893422730e+00 3.147172643436e+00 3.148451034393e+00 3.149729961950e+00 3.151005666369e+00 3.152275424261e+00 3.153543046291e+00 3.154808393512e+00 3.156070040262e+00 3.157331511418e+00 3.158587650549e+00 3.159842404258e+00 3.161092536891e+00 3.162340177468e+00 3.163585243447e+00 3.164826870801e+00 3.166064062753e+00 3.167299596527e+00 3.168533070971e+00 3.169763399905e+00 3.170992855119e+00 3.172217028927e+00 3.173437339255e+00 3.174653556610e+00 3.175870841328e+00 3.177084190438e+00 3.178294357015e+00 3.179500520609e+00 3.180703876802e+00 3.181902441441e+00 3.183097890359e+00 3.184291051150e+00 3.185480905151e+00 3.186668618569e+00 3.187852583372e+00 3.189032933113e+00 3.190210848355e+00 3.191386485879e+00 3.192557203005e+00 3.193726479105e+00 3.194893072727e+00 3.196054571457e+00 3.197214344019e+00 3.198371076392e+00 3.199523564188e+00 3.200674527776e+00 3.201820904667e+00 3.202963272397e+00 3.204102367596e+00 3.205242110179e+00 3.206377260463e+00 3.207507127050e+00 3.208635671749e+00 3.209759006386e+00 3.210878942641e+00 3.211996669380e+00 3.213115346149e+00 3.214226949780e+00 3.215337078619e+00 3.216442266284e+00 3.217546546174e+00 3.218644281797e+00 3.219741724147e+00 3.220835799685e+00 3.221929217733e+00 3.223014492357e+00 3.224098643732e+00 3.225180145691e+00 3.226257590936e+00 3.227332994769e+00 3.228404487121e+00 3.229471684094e+00 3.230536905879e+00 3.231597827966e+00 3.232656935329e+00 3.233712312174e+00 3.234764728409e+00 3.235812983874e+00 3.236859334268e+00 3.237902187124e+00 3.238940076482e+00 3.239976660956e+00 3.241009756348e+00 3.242038877016e+00 3.243066148328e+00 3.244089032847e+00 3.245108326558e+00 3.246124820888e+00 3.247138117366e+00 3.248148402955e+00 3.249156169964e+00 3.250160156365e+00 3.251160211550e+00 3.252157196444e+00 3.253151622699e+00 3.254142081542e+00 3.255131816808e+00 3.256114053848e+00 3.257097463130e+00 3.258074131772e+00 3.259050043570e+00 3.260020303329e+00 3.260989506369e+00 3.261954747971e+00 3.262916973873e+00 3.263877403076e+00 3.264830356042e+00 3.265783410446e+00 3.266732169437e+00 3.267678437763e+00 3.268620278785e+00 3.269559602373e+00 3.270496933998e+00 3.271428503989e+00 3.272359960600e+00 3.273285924259e+00 3.274208474816e+00 3.275130601463e+00 3.276046449587e+00 3.276958048633e+00 3.277869534840e+00 3.278776849561e+00 3.279681160193e+00 3.280582867062e+00 3.281478904596e+00 3.282371916392e+00 3.283262141997e+00 3.284149620335e+00 3.285035219614e+00 3.285916298497e+00 3.286794429188e+00 3.287668674605e+00 3.288540093276e+00 3.289407705421e+00 3.290273475640e+00 3.291133028570e+00 3.291992741835e+00 3.292848146459e+00 3.293699929835e+00 3.294549325598e+00 3.295392383837e+00 3.296234372874e+00 3.297074472685e+00 3.297907953280e+00 3.298741338962e+00 3.299568402510e+00 3.300393428589e+00 3.301216853578e+00 3.302034951901e+00 3.302849771985e+00 3.303663162498e+00 3.304472514605e+00 3.305276393208e+00 3.306079400458e+00 3.306877082181e+00 3.307672526773e+00 3.308464380270e+00 3.309253737019e+00 3.310039316629e+00 3.310820168458e+00 3.311598565069e+00 3.312371830644e+00 3.313142925959e+00 3.313911244724e+00 3.314675487033e+00 3.315437104287e+00 3.316194580456e+00 3.316948729633e+00 3.317699260886e+00 3.318446427932e+00 3.319188804113e+00 3.319930533351e+00 3.320666203327e+00 3.321397625452e+00 3.322127824878e+00 3.322854057364e+00 3.323574826993e+00 3.324295672955e+00 3.325010416534e+00 3.325721796786e+00 3.326430033832e+00 3.327130773725e+00 3.327832638286e+00 3.328529119767e+00 3.329222407559e+00 3.329910820893e+00 3.330596257353e+00 3.331277664161e+00 3.331954469836e+00 3.332627750637e+00 3.333297733924e+00 3.333963921454e+00 3.334625303041e+00 3.335282687780e+00 3.335936002132e+00 3.336586871303e+00 3.337231785716e+00 3.337875448456e+00 3.338513913149e+00 3.339146171260e+00 3.339776132332e+00 3.340402544583e+00 3.341022831695e+00 3.341640418687e+00 3.342253545990e+00 3.342862499621e+00 3.343466488557e+00 3.344065868045e+00 3.344660360773e+00 3.345253570264e+00 3.345839725332e+00 3.346422634485e+00 3.346999944734e+00 3.347573138259e+00 3.348141525906e+00 3.348705391455e+00 3.349266045123e+00 3.349818994393e+00 3.350368685774e+00 3.350915553711e+00 3.351455616073e+00 3.351991668260e+00 3.352520426447e+00 3.353045204757e+00 3.353567268764e+00 3.354081029081e+00 3.354590202603e+00 3.355096720386e+00 3.355595919803e+00 3.356090313049e+00 3.356578912276e+00 3.357063824801e+00 3.357543852528e+00 3.358015187737e+00 3.358482826165e+00 3.358944800318e+00 3.359400498418e+00 3.359850828089e+00 3.360296622577e+00 3.360734650118e+00 3.361166714248e+00 3.361594529329e+00 3.362014456436e+00 3.362429748535e+00 3.362838833890e+00 3.363240405859e+00 3.363636421943e+00 3.364026090212e+00 3.364409701166e+00 3.364784481059e+00 3.365155482433e+00 3.365518251598e+00 3.365875167862e+00 3.366225169884e+00 3.366566601356e+00 3.366902729284e+00 3.367231466093e+00 3.367552188447e+00 3.367866434848e+00 3.368172677658e+00 3.368471786228e+00 3.368763916091e+00 3.369046250315e+00 3.369323028971e+00 3.369590297716e+00 3.369850894254e+00 3.370102931160e+00 3.370347480672e+00 3.370583117890e+00 3.370811289144e+00 3.371031087641e+00 3.371238423882e+00 3.371443607551e+00 3.371634320729e+00 3.371819877666e+00 3.371994438214e+00 3.372161245843e+00 3.372318051186e+00 3.372463779282e+00 3.372600426682e+00 3.372729609513e+00 3.372849000973e+00 3.372956569566e+00 3.373056399789e+00 3.373144261503e+00 3.373223377813e+00 3.373288962455e+00 3.373347425062e+00 3.373393218398e+00 3.373428340847e+00 3.373453734540e+00 3.373466808603e+00 3.373471371371e+00 3.373461818883e+00 3.373441234977e+00 3.373409738212e+00 3.373364276797e+00 3.373308556831e+00 3.373240567154e+00 3.373160633072e+00 3.373068535066e+00 3.372961932634e+00 3.372844767878e+00 3.372712572527e+00 3.372568121686e+00 3.372410272245e+00 3.372241084234e+00 3.372055483873e+00 3.371856487388e+00 3.371644611503e+00 3.371417875170e+00 3.371176255347e+00 3.370922618013e+00 3.370652585699e+00 3.370367655850e+00 3.370065950148e+00 3.369751976311e+00 3.369421208633e+00 3.369075352466e+00 3.368712478110e+00 3.368333636304e+00 3.367939686769e+00 3.367529350413e+00 3.367102268433e+00 3.366657165457e+00 3.366196318235e+00 3.365717665008e+00 3.365221124259e+00 3.364706874000e+00 3.364177155929e+00 3.363626591414e+00 3.363058025649e+00 3.362472190699e+00 3.361866290222e+00 3.361241905956e+00 3.360599423144e+00 3.359935607872e+00 3.359254511735e+00 3.358551208986e+00 3.357828748435e+00 3.357086177822e+00 3.356322998934e+00 3.355537686125e+00 3.354731529880e+00 3.353905410740e+00 3.353057810905e+00 3.352187587719e+00 3.351296685916e+00 3.350380878167e+00 3.349443739647e+00 3.348486342920e+00 3.347502257616e+00 3.346497525781e+00 3.345468265228e+00 3.344415171808e+00 3.343338595240e+00 3.342236718430e+00 3.341111389825e+00 3.339959789279e+00 3.338783005498e+00 3.337582158644e+00 3.336353704351e+00 3.335103377002e+00 3.333823612847e+00 3.332517567799e+00 3.331186074800e+00 3.329826306337e+00 3.328440442774e+00 3.327027042373e+00 3.325586881243e+00 3.324114567612e+00 3.322618468431e+00 3.321092986746e+00 3.319535415007e+00 3.317951504361e+00 3.316336441357e+00 3.314693342408e+00 3.313019088416e+00 3.311314129236e+00 3.309578793354e+00 3.307811812672e+00 3.306018102105e+00 3.304188082800e+00 3.302328215568e+00 3.300436003813e+00 3.298508252376e+00 3.296554290629e+00 3.294561559279e+00 3.292538653217e+00 3.290482346326e+00 3.288391255007e+00 3.286266013105e+00 3.284106555528e+00 3.281911633914e+00 3.279680827263e+00 3.277416731440e+00 3.275116866760e+00 3.272780973349e+00 3.270409121947e+00 3.267998811501e+00 3.265555424362e+00 3.263070681490e+00 3.260552143459e+00 3.257994602963e+00 3.255397811706e+00 3.252766225788e+00 3.250093094013e+00 3.247383110282e+00 3.244633260946e+00 3.241843626707e+00 3.239014368963e+00 3.236143968568e+00 3.233235132301e+00 3.230284638986e+00 3.227293598749e+00 3.224262321906e+00 3.221188765409e+00 3.218074239007e+00 3.214918206676e+00 3.211717901845e+00 3.208477573432e+00 3.205193800605e+00 3.201867154617e+00 3.198497304047e+00 3.195083365699e+00 3.191625023616e+00 3.188123168252e+00 3.184577524707e+00 3.180985944595e+00 3.177350796064e+00 3.173668717257e+00 3.169944312617e+00 3.166171396044e+00 3.162354812552e+00 3.158490939167e+00 3.154582049694e+00 3.150625053654e+00 3.146621217902e+00 3.142573918146e+00 3.138476078087e+00 3.134332423510e+00 3.130138970116e+00 3.125899724477e+00 3.121611390927e+00 3.117275652327e+00 3.112890039947e+00 3.108455974973e+00 3.103974117095e+00 3.099443008516e+00 3.094861527826e+00 3.090230699944e+00 3.085550576303e+00 3.080821100471e+00 3.076042997892e+00 3.071213635804e+00 3.066333490057e+00 3.061403407227e+00 3.056423642596e+00 3.051392292387e+00 3.046311153775e+00 3.041177920367e+00 3.035994281802e+00 3.030757726264e+00 3.025472417566e+00 3.020134363984e+00 3.014743304338e+00 3.009302965340e+00 3.003810432315e+00 2.998265760686e+00 2.992668833459e+00 2.987019863733e+00 2.981319433268e+00 2.975567079883e+00 2.969762454803e+00 2.963906274637e+00 2.957998228801e+00 2.952036229784e+00 2.946024850558e+00 2.939956507048e+00 2.933840517780e+00 2.927669494678e+00 2.921448473964e+00 2.915173397023e+00 2.908845086827e+00 2.902467832801e+00 2.896033545884e+00 2.889550727778e+00 2.883015953252e+00 2.876428557205e+00 2.869787889748e+00 2.863097184550e+00 2.856355483607e+00 2.849558253852e+00 2.842714043488e+00 2.835816158524e+00 2.828866910809e+00 2.821867670145e+00 2.814814685096e+00 2.807712268730e+00 2.800558344750e+00 2.793356777398e+00 2.786100511665e+00 2.778797014309e+00 2.771442688505e+00 2.764037357698e+00 2.756584469470e+00 2.749080548311e+00 2.741529579987e+00 2.733925883199e+00 2.726279908422e+00 2.718579024698e+00 2.710833512236e+00 2.703041756353e+00 2.695198428872e+00 2.687310613711e+00 2.679374533432e+00 2.671394850202e+00 2.663364126246e+00 2.655292811706e+00 2.647172996555e+00 2.639008367212e+00 2.630800224657e+00 2.622546911934e+00 2.614251906499e+00 2.605910544639e+00 2.597530856010e+00 2.589103343655e+00 2.580638099185e+00 2.572130148249e+00 2.563581083193e+00 2.554993652936e+00 2.546362780619e+00 2.537696297646e+00 2.528986665589e+00 2.520243000088e+00 2.511458235365e+00 2.502638660614e+00 2.493783224379e+00 2.484887653592e+00 2.475962665363e+00 2.466999524772e+00 2.458006858890e+00 2.448975266218e+00 2.439916310052e+00 2.430823579703e+00 2.421698515542e+00 2.412545404052e+00 2.403359901372e+00 2.394151472489e+00 2.384908084818e+00 2.375643922923e+00 2.366348596237e+00 2.357029846979e+00 2.347686365172e+00 2.338316271852e+00 2.328929192427e+00 2.319513626372e+00 2.310083879402e+00 2.300626676529e+00 2.291156789354e+00 2.281664653098e+00 2.272155204081e+00 2.262634450481e+00 2.253091141425e+00 2.243541439833e+00 2.233970266841e+00 2.224395309955e+00 2.214801606775e+00 2.205203353388e+00 2.195594819150e+00 2.185976836211e+00 2.176355612634e+00 2.166724408174e+00 2.157096302315e+00 2.147455878051e+00 2.137822787107e+00 2.128183295271e+00 2.118548158665e+00 2.108913698599e+00 2.099281991301e+00 2.089659544538e+00 2.080035131149e+00 2.070427643090e+00 2.060818965701e+00 2.051228308986e+00 2.041644873763e+00 2.032076938377e+00 2.022523401781e+00 2.012981931838e+00 2.003463973371e+00 1.993959320719e+00 1.984480752298e+00 1.975017403526e+00 1.965583315042e+00 1.956171950768e+00 1.946786939612e+00 1.937431727166e+00 1.928103746110e+00 1.918812369466e+00 1.909547737361e+00 1.900323017758e+00 1.891129599203e+00 1.881977856392e+00 1.872864128040e+00 1.863791933163e+00 1.854762812163e+00 1.845778698730e+00 1.836840456619e+00 1.827948899889e+00 1.819110917687e+00 1.810321438784e+00 1.801586883974e+00 1.792907754511e+00 1.784283410522e+00 1.775718164935e+00 1.767213476778e+00 1.758771432537e+00 1.750391275423e+00 1.742078568195e+00 1.733830794898e+00 1.725653800239e+00 1.717544116421e+00 1.709508495353e+00 1.701546003606e+00 1.693658754777e+00 1.685848879373e+00 1.678116361196e+00 1.670465978433e+00 1.662897084191e+00 1.655411368265e+00 1.648009148882e+00 1.640697187037e+00 1.633468006255e+00 1.626332586622e+00 1.619284580841e+00 1.612329976647e+00 1.605469975504e+00 1.598702971844e+00 1.592035466112e+00 1.585459668118e+00 1.578990688508e+00 1.572614025730e+00 1.566342843178e+00 1.560170315078e+00 1.554102161785e+00 1.548141287064e+00 1.542278518418e+00 1.536529436177e+00 1.530880434586e+00 1.525345970722e+00 1.519911334510e+00 1.514590478604e+00 1.509378071315e+00 1.504274615002e+00 1.499283992224e+00 1.494397556461e+00 1.489630669034e+00 1.484966984752e+00 1.480421119508e+00 1.475981061584e+00 1.471656220846e+00 1.467443074082e+00 1.463336505935e+00 1.459347869770e+00 1.455461142333e+00 1.451694358518e+00 1.448028407800e+00 1.444478852993e+00 1.441033186420e+00 1.437698031823e+00 1.434470026443e+00 1.431343373918e+00 1.428332551291e+00 1.425412212135e+00 1.422608768636e+00 1.419894859724e+00 1.417290583988e+00 1.414781751161e+00 1.412369986941e+00 1.410060642544e+00 1.407835983762e+00 1.405716251476e+00 1.403674491791e+00 1.401734971213e+00 1.399873288795e+00 1.398101943977e+00 1.396415691683e+00 1.394805072157e+00 1.393282650059e+00 1.391822879628e+00 1.390454882239e+00 1.389143899841e+00 1.387911029460e+00 1.386744767410e+00 1.385637793708e+00 1.384603115585e+00 1.383613840752e+00 1.382695556608e+00 1.381815096837e+00 1.381000390851e+00 1.380222623951e+00 1.379494089323e+00 1.378809755875e+00 1.378153596537e+00 1.377545975069e+00 1.376955630405e+00 1.376407961301e+00 1.375873147815e+00 1.375368881776e+00 1.374880573830e+00 1.374401468633e+00 1.373944319993e+00 1.373480083084e+00 1.373035436199e+00 1.372577441607e+00 1.372126233604e+00 1.371661452057e+00 1.371185425892e+00 1.370702158791e+00 1.370185868768e+00 1.369664111488e+00 1.369100615982e+00 1.368518396056e+00 1.367893465990e+00 1.367233070333e+00 1.366533615724e+00 1.365777098070e+00 1.364988549896e+00 1.364126702849e+00 1.363224046066e+00 1.362248016022e+00 1.361211493600e+00 1.360107701779e+00 1.358924067833e+00 1.357678244386e+00 1.356332441780e+00 1.354925004593e+00 1.353413170171e+00 1.351821059087e+00 1.350134510318e+00 1.348343821471e+00 1.346468867849e+00 1.344472604868e+00 1.342390800347e+00 1.340184579859e+00 1.337878346984e+00 1.335457864847e+00 1.332913933954e+00 1.330270653062e+00 1.327486961257e+00 1.324604977223e+00 1.321582803096e+00 1.318450340167e+00 1.315188864335e+00 1.311796324307e+00 1.308294840808e+00 1.304642945949e+00 1.300889643032e+00 1.296991076008e+00 1.292976727800e+00 1.288836977626e+00 1.284561859660e+00 1.280182349976e+00 1.275656377363e+00 1.271032871888e+00 1.266274213603e+00 1.261406006933e+00 1.256425793751e+00 1.251322964446e+00 1.246132892638e+00 1.240813354263e+00 1.235415133299e+00 1.229904490205e+00 1.224307881574e+00 1.218628725423e+00 1.212852085294e+00 1.207021026042e+00 1.201094022384e+00 1.195122670484e+00 1.189081075502e+00 1.182991317870e+00 1.176867611538e+00 1.170686263308e+00 1.164505033849e+00 1.158279217186e+00 1.152063905009e+00 1.145837153881e+00 1.139619344108e+00 1.133435295241e+00 1.127260393957e+00 1.121154572910e+00 1.115076020672e+00 1.109086600461e+00 1.103160913854e+00 1.097331194879e+00 1.091615005091e+00 1.085998541764e+00 1.080542258591e+00 1.075205841843e+00 1.070055852449e+00 1.065068984429e+00 1.060277253591e+00 1.055703035211e+00 1.051333257050e+00 1.047229583590e+00 1.043354076241e+00 1.039769693366e+00 1.036459165004e+00 1.033446256683e+00 1.030759275092e+00 1.028381277432e+00 1.026364462005e+00 1.024683414620e+00 1.023375675560e+00 1.022439278000e+00 1.021878066011e+00 1.021720037200e+00 1.021943352613e+00 1.022577385356e+00 1.023608615912e+00 1.025040493013e+00 1.026880178936e+00 1.029108519333e+00 1.031737414240e+00 1.034745690911e+00 1.038124452504e+00 1.041874481911e+00 1.045956192758e+00 1.050381743441e+00 1.055106731398e+00 1.060123525469e+00 1.065411517530e+00 1.070926837637e+00 1.076671605488e+00 1.082582473645e+00 1.088659318108e+00 1.094851817296e+00 1.101130317256e+00 1.107470177333e+00 1.113817823003e+00 1.120159662886e+00 1.126437997323e+00 1.132634875040e+00 1.138701568089e+00 1.144607492345e+00 1.150318171867e+00 1.155793228431e+00 1.161010492803e+00 1.165921918012e+00 1.170516873189e+00 1.174747148199e+00 1.178597537906e+00 1.182041433664e+00 1.185050812045e+00 1.187616448197e+00 1.189707741158e+00 1.191323733223e+00 1.192442565454e+00 1.193062734639e+00 1.193176318253e+00 1.192778372338e+00 1.191876299902e+00 1.190467914832e+00 1.188567981452e+00 1.186178300097e+00 1.183320009913e+00 1.180004663768e+00 1.176255665810e+00 1.172091757625e+00 1.167534839547e+00 1.162618648604e+00 1.157361418836e+00 1.151803442927e+00 1.145967931945e+00 1.139890017598e+00 1.133606755845e+00 1.127146432612e+00 1.120555001760e+00 1.113856549062e+00 1.107100334056e+00 1.100322857556e+00 1.093557670500e+00 1.086857004623e+00 1.080251086689e+00 1.073798720137e+00 1.067536044333e+00 1.061514795993e+00 1.055789921167e+00 1.050408018251e+00 1.045436180811e+00 1.040919359442e+00 1.036931051272e+00 1.033525500664e+00 1.030768993773e+00 1.028725535622e+00 1.027453796951e+00 1.027023961520e+00 1.027478899701e+00 1.028882086799e+00 1.031269478093e+00 1.034677696871e+00 1.039132458674e+00 1.044640207529e+00 1.051201335730e+00 1.058794288184e+00 1.067389078609e+00 1.076927161129e+00 1.087349732268e+00 1.098567790867e+00 1.110489053641e+00 1.123000178739e+00 1.135982051860e+00 1.149306245236e+00 1.162827482587e+00 1.176416136509e+00 1.189916069284e+00 1.203193274011e+00 1.216100725131e+00 1.228504866114e+00 1.240276893495e+00 1.251290613644e+00 1.261443428862e+00 1.270625563435e+00 1.278758922969e+00 1.285762774278e+00 1.291578329405e+00 1.296159069978e+00 1.299470492395e+00 1.301494021094e+00 1.302215933283e+00 1.301648344961e+00 1.299793137444e+00 1.296681967005e+00 1.292338681870e+00 1.286800170478e+00 1.280106484911e+00 1.272300359583e+00 1.263424348934e+00 1.253522155864e+00 1.242644016719e+00 1.232871464104e+00 1.221596561191e+00 1.209247753960e+00 1.196413231548e+00 1.183677159198e+00 1.171444718380e+00 1.159804299249e+00 1.148514538935e+00 1.137085203457e+00 1.124932536171e+00 1.111571753701e+00 1.096781247719e+00 1.080678374670e+00 1.063690637421e+00 1.046454585267e+00 1.029617242485e+00 1.013652078069e+00 9.987168491082e-01 9.846149443572e-01 9.708832529467e-01 9.569542595073e-01 9.423655996376e-01 9.269251630868e-01 9.108005882162e-01 8.944979393449e-01 8.787143169071e-01 8.641567344917e-01 8.513103307525e-01 8.403163403433e-01 8.309285970399e-01 8.226351847635e-01 8.148414738219e-01 8.071038782907e-01 7.992886137659e-01 7.916277821019e-01 7.846659786541e-01 7.790793934753e-01 7.754486669175e-01 7.740652500453e-01 7.748195391561e-01 7.772442365354e-01 7.806784098005e-01 7.844864655500e-01 7.882689329456e-01 7.919774455853e-01 7.959227287427e-01 8.006452550084e-01 8.067165093918e-01 8.145413007079e-01 8.241769200554e-01 8.353205177334e-01 8.473973289618e-01 8.597176817932e-01 8.717010250911e-01 8.830204318586e-01 8.936602521067e-01 9.038666952104e-01 9.140098245524e-01 9.243911394508e-01 9.350721140610e-01 9.457818827760e-01 9.559277641602e-01 9.647208533927e-01 9.713701184768e-01 9.753035729484e-01 9.763352704769e-01 9.747801140962e-01 9.714851254073e-01 9.677527987412e-01 9.647685739357e-01 9.487245257452e-01 9.014542226685e-01 8.439375877171e-01 8.059023238666e-01 8.108817120931e-01 8.578251454076e-01 9.220395698455e-01 9.739932177404e-01 9.934716448583e-01 9.743159884060e-01 9.249946927847e-01 8.670904728606e-01 8.290920328370e-01 8.315468194723e-01 8.715248444297e-01 9.254403546595e-01 9.665402706803e-01 9.777804506877e-01 9.562341649504e-01 9.132786400293e-01 8.716485035896e-01 8.563615919364e-01 8.791963598839e-01 9.294988585273e-01 9.828055629384e-01 1.016213728026e+00 1.017460922039e+00 9.878669020445e-01 9.419982648327e-01 9.037078627377e-01 8.956188949683e-01 9.243523778301e-01 9.754808095651e-01 1.024509858226e+00 1.050944253716e+00 1.045686257566e+00 1.013165178514e+00 9.701778668833e-01 9.403918976086e-01 9.425246857085e-01 9.774743958288e-01 1.027659100646e+00 1.069224733202e+00 1.084279498159e+00 1.066901990283e+00 1.024735275707e+00 9.774202102436e-01 9.498542802733e-01 9.587027525042e-01 1.000148712974e+00 1.052586363119e+00 1.090676520461e+00 1.096845645270e+00 1.066241736145e+00 1.007911995998e+00 9.434845956288e-01 9.008490497113e-01 8.996190081967e-01 9.363552397999e-01 9.871660989189e-01 1.024365184915e+00 1.029337356514e+00 9.972509179211e-01 9.377867964677e-01 8.734846209964e-01 8.329252163236e-01 8.349963767706e-01 8.737354566881e-01 9.230838590269e-01 9.549881992630e-01 9.516783565178e-01 9.096784561921e-01 8.406341239358e-01 7.704486356071e-01 7.323179833547e-01 7.468818706489e-01 8.033817698208e-01 8.697043613778e-01 9.153834779225e-01 9.227640873542e-01 8.889932180541e-01 8.258170038681e-01 7.584548923861e-01 7.191949185970e-01 7.293025436617e-01 7.807379982207e-01 8.440941137810e-01 8.905684899555e-01 9.035445360544e-01 8.808740858447e-01 8.343766405243e-01 7.874847890685e-01 7.671757405415e-01 7.877712022866e-01 8.394258005818e-01 8.966693579751e-01 9.349686207089e-01 9.400171739337e-01 9.104740988879e-01 8.583483200315e-01 8.074141051465e-01 7.858135512617e-01 8.095542901452e-01 8.694867859276e-01 9.391841927435e-01 9.919708773820e-01 1.010389056014e+00 9.886680991596e-01 9.330790910473e-01 8.618320530101e-01 8.030269245038e-01 7.854292839599e-01 8.201798843612e-01 8.917047515971e-01 9.710562236529e-01 1.032436375594e+00 1.059545031147e+00 1.046165359528e+00 9.956922146013e-01 9.210315410190e-01 8.446725135754e-01 7.958612747195e-01 7.989404468891e-01 8.560030198675e-01 9.452748991960e-01 1.037261125662e+00 1.109008072490e+00
 2.577243126219e+00 2.578421224155e+00 2.579694902739e+00 2.581245937889e+00 2.583128534583e+00 2.585240534575e+00 2.587359343110e+00 2.589241469284e+00 2.590785692696e+00 2.592078706549e+00 2.593319148562e+00 2.594712154849e+00 2.596383857721e+00 2.598338434865e+00 2.600445634595e+00 2.602491863539e+00 2.604299457405e+00 2.605842722209e+00 2.607238577596e+00 2.608648769604e+00 2.610201027521e+00 2.611965219708e+00 2.613941893623e+00 2.616049644305e+00 2.618141986068e+00 2.620072790687e+00 2.621791245958e+00 2.623343909888e+00 2.624849103164e+00 2.626448104341e+00 2.628260184020e+00 2.630319516669e+00 2.632552024616e+00 2.634796084754e+00 2.636870894985e+00 2.638649577707e+00 2.640133004040e+00 2.641481688601e+00 2.642968682712e+00 2.644828180185e+00 2.647072909231e+00 2.649458350167e+00 2.651630636157e+00 2.653357824047e+00 2.654658875293e+00 2.655785807463e+00 2.657053558312e+00 2.658678964855e+00 2.660666182823e+00 2.662828262803e+00 2.664906662129e+00 2.666704834864e+00 2.668177829210e+00 2.669416867930e+00 2.670630765152e+00 2.672056982955e+00 2.673825452621e+00 2.675888240956e+00 2.678040252842e+00 2.680049741565e+00 2.681800144279e+00 2.683311927146e+00 2.684713951002e+00 2.686166821066e+00 2.687786571267e+00 2.689614047376e+00 2.691627321597e+00 2.693749489669e+00 2.695846521210e+00 2.697743133841e+00 2.699319359464e+00 2.700630232181e+00 2.701904583015e+00 2.703426527693e+00 2.705341159891e+00 2.707564865947e+00 2.709813558444e+00 2.711780734683e+00 2.713345522625e+00 2.714646145600e+00 2.715957615229e+00 2.717497480637e+00 2.719317568900e+00 2.721327102573e+00 2.723381330400e+00 2.725372864683e+00 2.727247178545e+00 2.728979718178e+00 2.730553037080e+00 2.731982937894e+00 2.733395937954e+00 2.734987208108e+00 2.736911384202e+00 2.739129878875e+00 2.741401172029e+00 2.743400594952e+00 2.744934748629e+00 2.746095169552e+00 2.747222718696e+00 2.748697172538e+00 2.750672403891e+00 2.752981445743e+00 2.755263221785e+00 2.757197418428e+00 2.758705243503e+00 2.759965249408e+00 2.761284559863e+00 2.762878551797e+00 2.764758484835e+00 2.766773028899e+00 2.768753136453e+00 2.770617330551e+00 2.772379331945e+00 2.774090287379e+00 2.775770794498e+00 2.777390070800e+00 2.778928420197e+00 2.780462462997e+00 2.782141140909e+00 2.784079501428e+00 2.786249322873e+00 2.788442285877e+00 2.790384273416e+00 2.791900517985e+00 2.793075204645e+00 2.794233216408e+00 2.795750348027e+00 2.797802337873e+00 2.800237487626e+00 2.802663795656e+00 2.804662986914e+00 2.806057617272e+00 2.807040208096e+00 2.808046941153e+00 2.809495727948e+00 2.811536093408e+00 2.813975822990e+00 2.816393093806e+00 2.818388674735e+00 2.819817607781e+00 2.820866047558e+00 2.821923215525e+00 2.823341496924e+00 2.825268897001e+00 2.827547673668e+00 2.829846182365e+00 2.831842456401e+00 2.833412976225e+00 2.834667157011e+00 2.835877017784e+00 2.837308888969e+00 2.839093423108e+00 2.841156304496e+00 2.843285040423e+00 2.845266555998e+00 2.846986578084e+00 2.848480318781e+00 2.849891690094e+00 2.851391141045e+00 2.853074459167e+00 2.854932579663e+00 2.856880911966e+00 2.858806720615e+00 2.860616034927e+00 2.862286605263e+00 2.863865881871e+00 2.865426401902e+00 2.867041296855e+00 2.868749783279e+00 2.870541960096e+00 2.872368513693e+00 2.874171518799e+00 2.875907531436e+00 2.877571070471e+00 2.879182498047e+00 2.880792469078e+00 2.882439817766e+00 2.884143490475e+00 2.885887608552e+00 2.887638005852e+00 2.889365179293e+00 2.891056671916e+00 2.892721940388e+00 2.894384252004e+00 2.896057604677e+00 2.897745716503e+00 2.899450116461e+00 2.901156187630e+00 2.902860064484e+00 2.904561278767e+00 2.906261722523e+00 2.907957830075e+00 2.909648210996e+00 2.911332829463e+00 2.913009725704e+00 2.914685138292e+00 2.916363234547e+00 2.918049619368e+00 2.919736087247e+00 2.921419988442e+00 2.923094137792e+00 2.924760877213e+00 2.926421765510e+00 2.928084729551e+00 2.929750329336e+00 2.931420132495e+00 2.933087275942e+00 2.934747760083e+00 2.936404726193e+00 2.938057546041e+00 2.939715616369e+00 2.941380029682e+00 2.943042163368e+00 2.944703050529e+00 2.946357390176e+00 2.948008110215e+00 2.949662145220e+00 2.951322516551e+00 2.952984752667e+00 2.954638468436e+00 2.956284701704e+00 2.957923983037e+00 2.959564523206e+00 2.961208411078e+00 2.962851927375e+00 2.964486864040e+00 2.966108503356e+00 2.967732347118e+00 2.969357806895e+00 2.970995107947e+00 2.972634100272e+00 2.974264602292e+00 2.975888118949e+00 2.977510433181e+00 2.979140546717e+00 2.980776985746e+00 2.982409688543e+00 2.984034020556e+00 2.985646254502e+00 2.987256904754e+00 2.988870247448e+00 2.990484889133e+00 2.992092096621e+00 2.993694826673e+00 2.995295755100e+00 2.996899224766e+00 2.998508593069e+00 3.000115175318e+00 3.001713673035e+00 3.003309221862e+00 3.004907819628e+00 3.006508642380e+00 3.008107176433e+00 3.009697040456e+00 3.011273225213e+00 3.012847252915e+00 3.014424755228e+00 3.016005934888e+00 3.017586891693e+00 3.019159558360e+00 3.020724899941e+00 3.022293063790e+00 3.023864343771e+00 3.025439051179e+00 3.027009260707e+00 3.028575188867e+00 3.030138474528e+00 3.031699252468e+00 3.033257566512e+00 3.034813747888e+00 3.036366360068e+00 3.037917574097e+00 3.039469741886e+00 3.041019871578e+00 3.042566022408e+00 3.044108328921e+00 3.045651103893e+00 3.047192596198e+00 3.048733730230e+00 3.050271271974e+00 3.051802536154e+00 3.053329267013e+00 3.054853800578e+00 3.056379320410e+00 3.057902136620e+00 3.059424272975e+00 3.060942975088e+00 3.062461913262e+00 3.063976278340e+00 3.065486478203e+00 3.066994103689e+00 3.068497950589e+00 3.070001608146e+00 3.071504874562e+00 3.073005336746e+00 3.074502887550e+00 3.075995777894e+00 3.077485962926e+00 3.078972900991e+00 3.080458137017e+00 3.081941733503e+00 3.083425279907e+00 3.084904960794e+00 3.086380511662e+00 3.087856783800e+00 3.089324936269e+00 3.090794741205e+00 3.092259443442e+00 3.093726357992e+00 3.095188697923e+00 3.096648888056e+00 3.098104987758e+00 3.099558766504e+00 3.101009167168e+00 3.102457796337e+00 3.103905080689e+00 3.105348893153e+00 3.106792064478e+00 3.108231608069e+00 3.109668277328e+00 3.111100980261e+00 3.112530760088e+00 3.113960498175e+00 3.115388734436e+00 3.116815907474e+00 3.118238600535e+00 3.119657882401e+00 3.121072679606e+00 3.122484149759e+00 3.123895444503e+00 3.125305086329e+00 3.126713838162e+00 3.128116166214e+00 3.129515843252e+00 3.130907971680e+00 3.132298866302e+00 3.133688087076e+00 3.135076893502e+00 3.136459844232e+00 3.137841606268e+00 3.139216994169e+00 3.140588819042e+00 3.141957251066e+00 3.143328107576e+00 3.144695097033e+00 3.146058329583e+00 3.147420066479e+00 3.148776646562e+00 3.150130389966e+00 3.151483459637e+00 3.152836044849e+00 3.154185679053e+00 3.155530294845e+00 3.156873200596e+00 3.158210058717e+00 3.159545857533e+00 3.160880915321e+00 3.162213113547e+00 3.163538102115e+00 3.164858751772e+00 3.166175709160e+00 3.167488939879e+00 3.168803057231e+00 3.170113804022e+00 3.171421967116e+00 3.172722957149e+00 3.174021412865e+00 3.175316687290e+00 3.176609864868e+00 3.177904793442e+00 3.179196389427e+00 3.180480900099e+00 3.181762978387e+00 3.183041513497e+00 3.184318769839e+00 3.185594761765e+00 3.186867796415e+00 3.188135694639e+00 3.189399016581e+00 3.190658739805e+00 3.191917544799e+00 3.193170849628e+00 3.194421016444e+00 3.195669975071e+00 3.196914825513e+00 3.198155371157e+00 3.199394580755e+00 3.200631577885e+00 3.201863788267e+00 3.203092268077e+00 3.204317008495e+00 3.205538535570e+00 3.206760255210e+00 3.207976034296e+00 3.209187830994e+00 3.210394406268e+00 3.211599535339e+00 3.212801343114e+00 3.213999807827e+00 3.215195079249e+00 3.216385991155e+00 3.217574247995e+00 3.218759755710e+00 3.219940761277e+00 3.221118838480e+00 3.222294249570e+00 3.223464991564e+00 3.224633168832e+00 3.225798452241e+00 3.226961964067e+00 3.228118259723e+00 3.229272271146e+00 3.230422536978e+00 3.231568575877e+00 3.232714539435e+00 3.233854779138e+00 3.234991948753e+00 3.236123497110e+00 3.237253026191e+00 3.238380410840e+00 3.239502561847e+00 3.240622301888e+00 3.241739203545e+00 3.242851727329e+00 3.243960866683e+00 3.245065719925e+00 3.246168379396e+00 3.247267300225e+00 3.248363063192e+00 3.249454605827e+00 3.250544428708e+00 3.251628876492e+00 3.252709376668e+00 3.253787813934e+00 3.254860301149e+00 3.255931771814e+00 3.256999611884e+00 3.258063649833e+00 3.259123490471e+00 3.260179790504e+00 3.261231575811e+00 3.262279982146e+00 3.263325888553e+00 3.264368709697e+00 3.265407540509e+00 3.266442747689e+00 3.267473465477e+00 3.268500382548e+00 3.269524945725e+00 3.270543620323e+00 3.271561151079e+00 3.272575245234e+00 3.273583466463e+00 3.274589855059e+00 3.275591053913e+00 3.276590924394e+00 3.277584083235e+00 3.278574996062e+00 3.279562425366e+00 3.280547927088e+00 3.281528659733e+00 3.282503655929e+00 3.283478138010e+00 3.284446236531e+00 3.285414737446e+00 3.286376314685e+00 3.287334506564e+00 3.288289529723e+00 3.289240836596e+00 3.290187467986e+00 3.291132345120e+00 3.292073277763e+00 3.293008266360e+00 3.293942219168e+00 3.294871122996e+00 3.295797315951e+00 3.296718407329e+00 3.297636264699e+00 3.298551375400e+00 3.299461581288e+00 3.300369941766e+00 3.301272843854e+00 3.302172225021e+00 3.303068891124e+00 3.303960565364e+00 3.304851106989e+00 3.305735250737e+00 3.306616174050e+00 3.307493415739e+00 3.308368399085e+00 3.309238991067e+00 3.310104701989e+00 3.310968266026e+00 3.311827281763e+00 3.312683591399e+00 3.313533121206e+00 3.314381897179e+00 3.315226005791e+00 3.316067831835e+00 3.316904066850e+00 3.317737581794e+00 3.318565304357e+00 3.319392247527e+00 3.320213539032e+00 3.321030952096e+00 3.321846508659e+00 3.322656422032e+00 3.323461889825e+00 3.324266696832e+00 3.325063837193e+00 3.325860372089e+00 3.326651450309e+00 3.327439549016e+00 3.328223505770e+00 3.329004422699e+00 3.329779852237e+00 3.330552563803e+00 3.331321246998e+00 3.332087089453e+00 3.332847432638e+00 3.333605708658e+00 3.334358024651e+00 3.335106320908e+00 3.335852930319e+00 3.336594810433e+00 3.337331328702e+00 3.338066764294e+00 3.338797257743e+00 3.339521684740e+00 3.340244653913e+00 3.340962887983e+00 3.341677871737e+00 3.342386529871e+00 3.343092190838e+00 3.343795614548e+00 3.344493843189e+00 3.345187140234e+00 3.345877349150e+00 3.346564918401e+00 3.347247218179e+00 3.347924314632e+00 3.348599017470e+00 3.349268071104e+00 3.349935463285e+00 3.350594528512e+00 3.351252895258e+00 3.351906192706e+00 3.352555273035e+00 3.353200468683e+00 3.353841328436e+00 3.354477624827e+00 3.355108537346e+00 3.355738478449e+00 3.356361649220e+00 3.356982484536e+00 3.357596184364e+00 3.358206235934e+00 3.358813155427e+00 3.359415333067e+00 3.360013586027e+00 3.360604997153e+00 3.361196817876e+00 3.361780665671e+00 3.362359047431e+00 3.362934240110e+00 3.363505213032e+00 3.364072516004e+00 3.364632902817e+00 3.365189424342e+00 3.365742158691e+00 3.366288139523e+00 3.366830132492e+00 3.367369715251e+00 3.367902748106e+00 3.368431077138e+00 3.368954231490e+00 3.369472442037e+00 3.369986416613e+00 3.370495309746e+00 3.370999545513e+00 3.371496832564e+00 3.371991278588e+00 3.372479783441e+00 3.372963529108e+00 3.373442349249e+00 3.373914597961e+00 3.374382479689e+00 3.374844852156e+00 3.375302795672e+00 3.375753671847e+00 3.376201292006e+00 3.376640820671e+00 3.377076288720e+00 3.377506664084e+00 3.377930260005e+00 3.378350196029e+00 3.378761441230e+00 3.379169605328e+00 3.379570075857e+00 3.379963979972e+00 3.380354598092e+00 3.380737632747e+00 3.381116440842e+00 3.381488189596e+00 3.381853258288e+00 3.382212859108e+00 3.382564660196e+00 3.382911756849e+00 3.383251229561e+00 3.383585315299e+00 3.383912220358e+00 3.384232700150e+00 3.384547048998e+00 3.384853265217e+00 3.385153720605e+00 3.385449265353e+00 3.385734616384e+00 3.386013703128e+00 3.386286449781e+00 3.386551999251e+00 3.386811137620e+00 3.387062213934e+00 3.387306031703e+00 3.387541005216e+00 3.387769664501e+00 3.387993146303e+00 3.388204424493e+00 3.388409980963e+00 3.388607951175e+00 3.388798717445e+00 3.388979808884e+00 3.389153378655e+00 3.389319009879e+00 3.389474756171e+00 3.389623727599e+00 3.389763455484e+00 3.389894759002e+00 3.390016254442e+00 3.390132120433e+00 3.390234920139e+00 3.390331527583e+00 3.390417340303e+00 3.390493299431e+00 3.390562873029e+00 3.390620520965e+00 3.390671192831e+00 3.390709871642e+00 3.390738309060e+00 3.390756701883e+00 3.390766577229e+00 3.390763304557e+00 3.390752683682e+00 3.390731158237e+00 3.390699549245e+00 3.390655488762e+00 3.390601663347e+00 3.390537232766e+00 3.390460064757e+00 3.390373142073e+00 3.390273948113e+00 3.390163323570e+00 3.390042296438e+00 3.389908883320e+00 3.389762127878e+00 3.389604441993e+00 3.389433216674e+00 3.389252157357e+00 3.389056730065e+00 3.388848869932e+00 3.388628018996e+00 3.388392720586e+00 3.388146981712e+00 3.387887353142e+00 3.387611474750e+00 3.387324737109e+00 3.387025363858e+00 3.386708685516e+00 3.386377901468e+00 3.386035063933e+00 3.385676256767e+00 3.385303807084e+00 3.384914703506e+00 3.384511188160e+00 3.384092322460e+00 3.383658416184e+00 3.383208694344e+00 3.382742708352e+00 3.382262681690e+00 3.381762987268e+00 3.381250539480e+00 3.380718474086e+00 3.380170797245e+00 3.379605962014e+00 3.379024401209e+00 3.378425759365e+00 3.377807975977e+00 3.377173480796e+00 3.376520819736e+00 3.375849320710e+00 3.375160708006e+00 3.374453193199e+00 3.373726777380e+00 3.372979772635e+00 3.372215325448e+00 3.371429600072e+00 3.370623735425e+00 3.369799577462e+00 3.368955696800e+00 3.368088473032e+00 3.367203341237e+00 3.366295901742e+00 3.365368732674e+00 3.364418275220e+00 3.363447045171e+00 3.362453790184e+00 3.361438214137e+00 3.360400654277e+00 3.359340538763e+00 3.358258282277e+00 3.357151624653e+00 3.356021861758e+00 3.354869422154e+00 3.353691292342e+00 3.352491001116e+00 3.351265109858e+00 3.350015011466e+00 3.348741840574e+00 3.347440472084e+00 3.346115243623e+00 3.344763880481e+00 3.343386171618e+00 3.341983016496e+00 3.340552867540e+00 3.339096860614e+00 3.337613360236e+00 3.336103533535e+00 3.334564052925e+00 3.332998358771e+00 3.331405351340e+00 3.329781671773e+00 3.328131042120e+00 3.326451606481e+00 3.324739824952e+00 3.323002015602e+00 3.321232063587e+00 3.319434269431e+00 3.317604570220e+00 3.315744665029e+00 3.313852127966e+00 3.311930701430e+00 3.309977048505e+00 3.307991842107e+00 3.305976905440e+00 3.303925635178e+00 3.301844170093e+00 3.299727723199e+00 3.297578171912e+00 3.295397128571e+00 3.293181185077e+00 3.290932346639e+00 3.288645736094e+00 3.286327956158e+00 3.283973668223e+00 3.281582245881e+00 3.279157931185e+00 3.276694979633e+00 3.274198862160e+00 3.271663849749e+00 3.269096192092e+00 3.266487186108e+00 3.263842384380e+00 3.261160879702e+00 3.258439101523e+00 3.255680423695e+00 3.252882389451e+00 3.250046510733e+00 3.247170294925e+00 3.244255983715e+00 3.241302345537e+00 3.238307336934e+00 3.235273355816e+00 3.232197206852e+00 3.229079338015e+00 3.225923616065e+00 3.222723908870e+00 3.219484007398e+00 3.216201580707e+00 3.212877726420e+00 3.209509420648e+00 3.206100081844e+00 3.202646368606e+00 3.199150857106e+00 3.195611301736e+00 3.192025599250e+00 3.188397911379e+00 3.184726774062e+00 3.181009229617e+00 3.177246854941e+00 3.173439200415e+00 3.169586890629e+00 3.165687819741e+00 3.161744732001e+00 3.157753641284e+00 3.153716355704e+00 3.149634255880e+00 3.145503332967e+00 3.141327245763e+00 3.137101118922e+00 3.132829394618e+00 3.128508986726e+00 3.124140879838e+00 3.119725702882e+00 3.115259087054e+00 3.110745610327e+00 3.106182538282e+00 3.101571049603e+00 3.096911903311e+00 3.092201382662e+00 3.087441915401e+00 3.082632089952e+00 3.077772520189e+00 3.072862292744e+00 3.067904322103e+00 3.062894794713e+00 3.057832450211e+00 3.052721571065e+00 3.047558331788e+00 3.042344630881e+00 3.037078986289e+00 3.031763986127e+00 3.026395179992e+00 3.020976418500e+00 3.015505122923e+00 3.009981870606e+00 3.004407413513e+00 2.998779956023e+00 2.993102365507e+00 2.987370360257e+00 2.981588165942e+00 2.975752838708e+00 2.969865454256e+00 2.963924766845e+00 2.957930695547e+00 2.951887067438e+00 2.945788392585e+00 2.939637220564e+00 2.933433143315e+00 2.927176871259e+00 2.920868168942e+00 2.914506442929e+00 2.908093303053e+00 2.901622949396e+00 2.895105851549e+00 2.888533159341e+00 2.881908045276e+00 2.875230536962e+00 2.868500126942e+00 2.861720723287e+00 2.854884187510e+00 2.847997978612e+00 2.841058913898e+00 2.834066053980e+00 2.827024481337e+00 2.819928581906e+00 2.812782199978e+00 2.805581190855e+00 2.798333345552e+00 2.791028483429e+00 2.783677719510e+00 2.776273227304e+00 2.768817025468e+00 2.761312088588e+00 2.753755757670e+00 2.746151409095e+00 2.738494172245e+00 2.730790021797e+00 2.723032463324e+00 2.715229016616e+00 2.707376532092e+00 2.699472632087e+00 2.691521970391e+00 2.683522901384e+00 2.675476000085e+00 2.667378712191e+00 2.659238778399e+00 2.651048315996e+00 2.642812703830e+00 2.634531661705e+00 2.626202615184e+00 2.617832365624e+00 2.609411525910e+00 2.600952524080e+00 2.592444615763e+00 2.583896975049e+00 2.575301719051e+00 2.566665810869e+00 2.557988580291e+00 2.549266563631e+00 2.540507521094e+00 2.531702700136e+00 2.522862902387e+00 2.513977775802e+00 2.505057726918e+00 2.496097991249e+00 2.487098585558e+00 2.478066452278e+00 2.468990159794e+00 2.459885817462e+00 2.450740025260e+00 2.441563658534e+00 2.432350586526e+00 2.423104351540e+00 2.413828988402e+00 2.404516197835e+00 2.395178323824e+00 2.385801651640e+00 2.376402085653e+00 2.366969011430e+00 2.357510415047e+00 2.348025017109e+00 2.338509787153e+00 2.328973398792e+00 2.319407471446e+00 2.309823416283e+00 2.300208029030e+00 2.290579197373e+00 2.280923659292e+00 2.271250391208e+00 2.261558799699e+00 2.251843525242e+00 2.242119253125e+00 2.232369863340e+00 2.222614084894e+00 2.212836458958e+00 2.203049464370e+00 2.193249417251e+00 2.183437158126e+00 2.173619448247e+00 2.163785274761e+00 2.153953605420e+00 2.144104782280e+00 2.134261925599e+00 2.124406651754e+00 2.114553037228e+00 2.104697320696e+00 2.094840894283e+00 2.084987552768e+00 2.075131107330e+00 2.065287238595e+00 2.055439761939e+00 2.045605330734e+00 2.035774487620e+00 2.025954903645e+00 2.016147688215e+00 2.006348394503e+00 1.996567015688e+00 1.986796091638e+00 1.977047890611e+00 1.967312460042e+00 1.957602581700e+00 1.947910222046e+00 1.938240249343e+00 1.928596641784e+00 1.918978678835e+00 1.909389437740e+00 1.899826151019e+00 1.890297671880e+00 1.880799114394e+00 1.871337778733e+00 1.861910650442e+00 1.852521319778e+00 1.843171830431e+00 1.833863117221e+00 1.824599235403e+00 1.815377002828e+00 1.806204075452e+00 1.797078654951e+00 1.788002524224e+00 1.778980158050e+00 1.770011015429e+00 1.761096060351e+00 1.752239908564e+00 1.743443409178e+00 1.734704942692e+00 1.726030686267e+00 1.717421462619e+00 1.708878372770e+00 1.700402355323e+00 1.691998126873e+00 1.683663513456e+00 1.675404229969e+00 1.667219992750e+00 1.659111758246e+00 1.651084486465e+00 1.643135671056e+00 1.635270008428e+00 1.627486930886e+00 1.619792975381e+00 1.612182477374e+00 1.604665327619e+00 1.597234099358e+00 1.589897338545e+00 1.582656576851e+00 1.575506040770e+00 1.568459376299e+00 1.561501835765e+00 1.554651612192e+00 1.547896749212e+00 1.541249834769e+00 1.534702908845e+00 1.528261520020e+00 1.521929773624e+00 1.515699316945e+00 1.509584831318e+00 1.503571508093e+00 1.497678331333e+00 1.491887629277e+00 1.486215707860e+00 1.480654502167e+00 1.475207149132e+00 1.469878255023e+00 1.464656428222e+00 1.459560975212e+00 1.454571287761e+00 1.449707974323e+00 1.444955752481e+00 1.440322838222e+00 1.435808985486e+00 1.431407893280e+00 1.427133520351e+00 1.422966690616e+00 1.418928222578e+00 1.414997573866e+00 1.411190295104e+00 1.407496631759e+00 1.403919408816e+00 1.400461157379e+00 1.397110349119e+00 1.393884790512e+00 1.390758419086e+00 1.387758862224e+00 1.384860359335e+00 1.382079314933e+00 1.379404318760e+00 1.376835011561e+00 1.374379156018e+00 1.372018101448e+00 1.369773313368e+00 1.367617137535e+00 1.365574809634e+00 1.363621208708e+00 1.361766846789e+00 1.360012273405e+00 1.358341069133e+00 1.356772054318e+00 1.355277661234e+00 1.353884719568e+00 1.352562838525e+00 1.351330546902e+00 1.350175540506e+00 1.349091102274e+00 1.348091213101e+00 1.347151111963e+00 1.346291320436e+00 1.345485566413e+00 1.344753395856e+00 1.344073029051e+00 1.343450418657e+00 1.342888191055e+00 1.342366207734e+00 1.341901709609e+00 1.341472009871e+00 1.341092353514e+00 1.340741303795e+00 1.340429123118e+00 1.340147047280e+00 1.339887080543e+00 1.339660267448e+00 1.339439648555e+00 1.339247961475e+00 1.339056968615e+00 1.338881803159e+00 1.338708748799e+00 1.338533792010e+00 1.338363525510e+00 1.338172309500e+00 1.337985748576e+00 1.337768749515e+00 1.337543955035e+00 1.337288002708e+00 1.337007765937e+00 1.336700699756e+00 1.336347698429e+00 1.335969668746e+00 1.335530136929e+00 1.335058965652e+00 1.334528219571e+00 1.333943323201e+00 1.333302062387e+00 1.332588280375e+00 1.331820537873e+00 1.330968084895e+00 1.330055076838e+00 1.329050804185e+00 1.327972243280e+00 1.326807936395e+00 1.325547866680e+00 1.324207833345e+00 1.322756128023e+00 1.321223179638e+00 1.319573955435e+00 1.317829846046e+00 1.315976796038e+00 1.314008044977e+00 1.311941197633e+00 1.309741039201e+00 1.307443799117e+00 1.305011128842e+00 1.302469739666e+00 1.299804435639e+00 1.297010201561e+00 1.294105308440e+00 1.291056012174e+00 1.287901195938e+00 1.284603381797e+00 1.281188490459e+00 1.277646372494e+00 1.273971409076e+00 1.270185177508e+00 1.266254240243e+00 1.262218181133e+00 1.258046853267e+00 1.253760896467e+00 1.249356857806e+00 1.244827548499e+00 1.240200534535e+00 1.235441495621e+00 1.230594286374e+00 1.225626755639e+00 1.220566590063e+00 1.215412570102e+00 1.210154717765e+00 1.204828667319e+00 1.199398522432e+00 1.193913250746e+00 1.188344472095e+00 1.182716435491e+00 1.177037613897e+00 1.171293760624e+00 1.165530529286e+00 1.159711675684e+00 1.153887612653e+00 1.148034972887e+00 1.142178806268e+00 1.136335619617e+00 1.130487024129e+00 1.124688835710e+00 1.118899955356e+00 1.113181981128e+00 1.107509065129e+00 1.101913892236e+00 1.096412453751e+00 1.090992602955e+00 1.085709139177e+00 1.080529049952e+00 1.075512149993e+00 1.070638706240e+00 1.065942454650e+00 1.061440653857e+00 1.057125010771e+00 1.053051636478e+00 1.049190076909e+00 1.045597751507e+00 1.042261559942e+00 1.039207564460e+00 1.036458327606e+00 1.034005246539e+00 1.031893732339e+00 1.030106348586e+00 1.028676711044e+00 1.027610526289e+00 1.026908226354e+00 1.026599916481e+00 1.026668560039e+00 1.027140087625e+00 1.028011144470e+00 1.029279387689e+00 1.030961048111e+00 1.033034168498e+00 1.035513823093e+00 1.038387711883e+00 1.041638872929e+00 1.045280507097e+00 1.049268998169e+00 1.053622863680e+00 1.058297983141e+00 1.063288187419e+00 1.068578974427e+00 1.074122086267e+00 1.079926797250e+00 1.085930397617e+00 1.092132776511e+00 1.098486656947e+00 1.104958691475e+00 1.111531646387e+00 1.118145625911e+00 1.124793231199e+00 1.131411595219e+00 1.137983738707e+00 1.144461617838e+00 1.150810556068e+00 1.156999332228e+00 1.162980849739e+00 1.168734423046e+00 1.174206075299e+00 1.179384452390e+00 1.184219333536e+00 1.188691528597e+00 1.192770525521e+00 1.196425832255e+00 1.199644514428e+00 1.202390483061e+00 1.204659336653e+00 1.206425530633e+00 1.207682654357e+00 1.208419577678e+00 1.208627282341e+00 1.208307508411e+00 1.207454510701e+00 1.206079465830e+00 1.204179757879e+00 1.201774500036e+00 1.198871116670e+00 1.195486698733e+00 1.191643475309e+00 1.187355346846e+00 1.182657325722e+00 1.177564386459e+00 1.172113668689e+00 1.166331672228e+00 1.160247326848e+00 1.153901907229e+00 1.147320240200e+00 1.140549340680e+00 1.133615093493e+00 1.126563454564e+00 1.119431430677e+00 1.112252883697e+00 1.105082621663e+00 1.097948582426e+00 1.090906815302e+00 1.083996564815e+00 1.077266509670e+00 1.070771947335e+00 1.064556346408e+00 1.058685755228e+00 1.053205012963e+00 1.048186681861e+00 1.043683184377e+00 1.039762989910e+00 1.036490727134e+00 1.033928951857e+00 1.032147426172e+00 1.031199955746e+00 1.031153508680e+00 1.032053381011e+00 1.033950389532e+00 1.036878593389e+00 1.040863044499e+00 1.045916128753e+00 1.052032503792e+00 1.059198438633e+00 1.067376728651e+00 1.076519407694e+00 1.086554397230e+00 1.097404652506e+00 1.108965061934e+00 1.121127888135e+00 1.133771298950e+00 1.146756789115e+00 1.159955715986e+00 1.173209577279e+00 1.186385424528e+00 1.199327466630e+00 1.211896611817e+00 1.223955310460e+00 1.235364044669e+00 1.246012194453e+00 1.255774927250e+00 1.264559879856e+00 1.272272498948e+00 1.278843055023e+00 1.284206015302e+00 1.288317896144e+00 1.291142581901e+00 1.292658959760e+00 1.292867545024e+00 1.291760104502e+00 1.289362635687e+00 1.285691442156e+00 1.280779772276e+00 1.274662898325e+00 1.267381832337e+00 1.258981688627e+00 1.249500744597e+00 1.238992733143e+00 1.229478817062e+00 1.218435486211e+00 1.206291019595e+00 1.193628798299e+00 1.181029347587e+00 1.168892845024e+00 1.157308702957e+00 1.146030588883e+00 1.134572591558e+00 1.122349896138e+00 1.108878088226e+00 1.093935600209e+00 1.077632154786e+00 1.060390858322e+00 1.042837869818e+00 1.025614796981e+00 1.009188784910e+00 9.937182863458e-01 9.790099918916e-01 9.646077724251e-01 9.499525291445e-01 9.345910822921e-01 9.183392056457e-01 9.013802946510e-01 8.842248904189e-01 8.675896132799e-01 8.521926172233e-01 8.385465794872e-01 8.268104052941e-01 8.167672004662e-01 8.079255783581e-01 7.997219507921e-01 7.917346541898e-01 7.838645494204e-01 7.763704939679e-01 7.698263389523e-01 7.649248239246e-01 7.622434355894e-01 7.620640703385e-01 7.642467488976e-01 7.682915835287e-01 7.735089540502e-01 7.792448377828e-01 7.850849649271e-01 7.909697090000e-01 7.971899126545e-01 8.042543052795e-01 8.126814926462e-01 8.228097452424e-01 8.346284722927e-01 8.477710074220e-01 8.616108475935e-01 8.754351320606e-01 8.886458106103e-01 9.009123245319e-01 9.122213110405e-01 9.228198422419e-01 9.330833077605e-01 9.433265988166e-01 9.536316706478e-01 9.637642436529e-01 9.731856399244e-01 9.811775574800e-01 9.870424428017e-01 9.903108014102e-01 9.909135318107e-01 9.892778805315e-01 9.862916248107e-01 9.831338027223e-01 9.810384356292e-01 9.710438534613e-01 9.274008093485e-01 8.713376165006e-01 8.315758942030e-01 8.317185698450e-01 8.725082529820e-01 9.312834096197e-01 9.793405324933e-01 9.964714041818e-01 9.764297811413e-01 9.278405472863e-01 8.726196232640e-01 8.392181821588e-01 8.470164039148e-01 8.912313391918e-01 9.470351564286e-01 9.872125348960e-01 9.945227004764e-01 9.659609087772e-01 9.132824519059e-01 8.608063133846e-01 8.368998465045e-01 8.567907019021e-01 9.102360069951e-01 9.703491771628e-01 1.011410489745e+00 1.019019073166e+00 9.929621838166e-01 9.467740076113e-01 9.042088397743e-01 8.895226287175e-01 9.123733309354e-01 9.605653447948e-01 1.009737421101e+00 1.038208349667e+00 1.035381686326e+00 1.004335640008e+00 9.609723521057e-01 9.290368675792e-01 9.286369814204e-01 9.625910419673e-01 1.014296387741e+00 1.059571759467e+00 1.079479136188e+00 1.066774030618e+00 1.027721778426e+00 9.808278133761e-01 9.508132046530e-01 9.558949255296e-01 9.948451106683e-01 1.047766548044e+00 1.089396234844e+00 1.101114661949e+00 1.076415145658e+00 1.022285678472e+00 9.581977410086e-01 9.108592502530e-01 9.015617255872e-01 9.312466344526e-01 9.797421475686e-01 1.020411255684e+00 1.033689622453e+00 1.012662094534e+00 9.638750748930e-01 9.055840551991e-01 8.620415222425e-01 8.514510468999e-01 8.731335353068e-01 9.080612510028e-01 9.323280778933e-01 9.293189476291e-01 8.949688452741e-01 8.388834612783e-01 7.827063864965e-01 7.527665009422e-01 7.641472983873e-01 8.077816556735e-01 8.579292195468e-01 8.893139800295e-01 8.871314529466e-01 8.499485277628e-01 7.900388571814e-01 7.318765213041e-01 7.043299700034e-01 7.226010249745e-01 7.747648238015e-01 8.325792531005e-01 8.705305540068e-01 8.749683019041e-01 8.460294542207e-01 7.973799578138e-01 7.537218258555e-01 7.414884111753e-01 7.715306787929e-01 8.300170917260e-01 8.902128799285e-01 9.286894925939e-01 9.330166016086e-01 9.037503575834e-01 8.545260535649e-01 8.099263343558e-01 7.969252113770e-01 8.282229773347e-01 8.919666263809e-01 9.616272183320e-01 1.011961687282e+00 1.027245449079e+00 1.003449164542e+00 9.486048694985e-01 8.824555966342e-01 8.332772503503e-01 8.269140806604e-01 8.694825346555e-01 9.426690894196e-01 1.018074855645e+00 1.071562560323e+00 1.088532124399e+00 1.064525589940e+00 1.005007374967e+00 9.253597722975e-01 8.505192076295e-01 8.102620390186e-01 8.248358252826e-01 8.894464736557e-01 9.785060146016e-01 1.062842401464e+00 1.121806076931e+00
 2.594047021405e+00 2.595252378151e+00 2.596551452630e+00 2.598129709054e+00 2.600038129215e+00 2.602180306633e+00 2.604326415247e+00 2.606234328496e+00 2.607808767034e+00 2.609130936894e+00 2.610401227214e+00 2.611823536824e+00 2.613521937384e+00 2.615504312649e+00 2.617639209068e+00 2.619716864874e+00 2.621557035528e+00 2.623134750767e+00 2.624564132094e+00 2.626005352264e+00 2.627582933367e+00 2.629373618217e+00 2.631379762107e+00 2.633519688492e+00 2.635648272399e+00 2.637617317665e+00 2.639371157835e+00 2.640951064885e+00 2.642479180708e+00 2.644101238566e+00 2.645940328771e+00 2.648032428939e+00 2.650300925043e+00 2.652579303405e+00 2.654683636239e+00 2.656484697626e+00 2.657986301214e+00 2.659353586047e+00 2.660865757846e+00 2.662755335862e+00 2.665033493819e+00 2.667447137688e+00 2.669645147911e+00 2.671391618746e+00 2.672710467007e+00 2.673859460206e+00 2.675155936000e+00 2.676813084311e+00 2.678830637135e+00 2.681019940845e+00 2.683122315784e+00 2.684949463331e+00 2.686453663632e+00 2.687726846392e+00 2.688972615254e+00 2.690427485794e+00 2.692224977332e+00 2.694317896269e+00 2.696503005328e+00 2.698549969735e+00 2.700335780313e+00 2.701878052476e+00 2.703306137544e+00 2.704784864554e+00 2.706431164514e+00 2.708288939220e+00 2.710333674023e+00 2.712486028184e+00 2.714612760761e+00 2.716538400970e+00 2.718141122997e+00 2.719478066021e+00 2.720779102592e+00 2.722327373436e+00 2.724271406534e+00 2.726526569237e+00 2.728807693425e+00 2.730807130723e+00 2.732402112713e+00 2.733731276837e+00 2.735070496167e+00 2.736638626541e+00 2.738490288922e+00 2.740532659742e+00 2.742619386135e+00 2.744643311309e+00 2.746548658682e+00 2.748309956240e+00 2.749913250682e+00 2.751373201068e+00 2.752813190733e+00 2.754433713518e+00 2.756386563872e+00 2.758638645012e+00 2.760942371416e+00 2.762975906933e+00 2.764542062749e+00 2.765729252147e+00 2.766882738389e+00 2.768382923156e+00 2.770389844372e+00 2.772734557161e+00 2.775052577222e+00 2.777018976139e+00 2.778554710936e+00 2.779841943973e+00 2.781188703527e+00 2.782811595119e+00 2.784725463834e+00 2.786774268721e+00 2.788787407584e+00 2.790680359836e+00 2.792470621386e+00 2.794212974432e+00 2.795924803663e+00 2.797576597279e+00 2.799148597550e+00 2.800711309594e+00 2.802418061306e+00 2.804388253858e+00 2.806590294635e+00 2.808818964748e+00 2.810795682391e+00 2.812344143518e+00 2.813546828629e+00 2.814730974466e+00 2.816275443786e+00 2.818358927323e+00 2.820830680989e+00 2.823292741695e+00 2.825324921238e+00 2.826750740188e+00 2.827759996892e+00 2.828792939072e+00 2.830269118398e+00 2.832342357730e+00 2.834818540895e+00 2.837273531339e+00 2.839301289906e+00 2.840759788728e+00 2.841836619161e+00 2.842920166017e+00 2.844370494551e+00 2.846327374960e+00 2.848642202638e+00 2.850974871955e+00 2.853007318431e+00 2.854607432912e+00 2.855891812773e+00 2.857130580866e+00 2.858592981619e+00 2.860408919051e+00 2.862506007090e+00 2.864669640614e+00 2.866684054167e+00 2.868436677655e+00 2.869962867832e+00 2.871406119818e+00 2.872934710118e+00 2.874650519079e+00 2.876540917750e+00 2.878523882618e+00 2.880480719216e+00 2.882322638915e+00 2.884025125301e+00 2.885635694268e+00 2.887229158600e+00 2.888874488476e+00 2.890615595737e+00 2.892439593793e+00 2.894300235822e+00 2.896135148177e+00 2.897903417667e+00 2.899597615991e+00 2.901242595279e+00 2.902883331152e+00 2.904564300527e+00 2.906299488666e+00 2.908075483681e+00 2.909859536069e+00 2.911620799020e+00 2.913345022173e+00 2.915041386327e+00 2.916735537371e+00 2.918440394867e+00 2.920160962032e+00 2.921896042614e+00 2.923634864871e+00 2.925370140054e+00 2.927103277949e+00 2.928836826010e+00 2.930564759121e+00 2.932288299120e+00 2.934004862813e+00 2.935713422309e+00 2.937424431935e+00 2.939133455506e+00 2.940852245750e+00 2.942570287400e+00 2.944286893754e+00 2.945994523213e+00 2.947692445059e+00 2.949385666214e+00 2.951079997273e+00 2.952778760460e+00 2.954479442286e+00 2.956177392146e+00 2.957871568994e+00 2.959561173875e+00 2.961244808696e+00 2.962934569796e+00 2.964628988696e+00 2.966326839945e+00 2.968020082580e+00 2.969706036616e+00 2.971389461969e+00 2.973074168713e+00 2.974768370024e+00 2.976462050713e+00 2.978147184180e+00 2.979825519454e+00 2.981495870559e+00 2.983169010741e+00 2.984843576923e+00 2.986519313345e+00 2.988186334498e+00 2.989840123602e+00 2.991494686291e+00 2.993154157248e+00 2.994822845697e+00 2.996491842503e+00 2.998155216634e+00 2.999808593167e+00 3.001463301156e+00 3.003124836339e+00 3.004791576476e+00 3.006457642098e+00 3.008113197128e+00 3.009756999602e+00 3.011398694720e+00 3.013043140725e+00 3.014688509721e+00 3.016327157661e+00 3.017961435079e+00 3.019592320950e+00 3.021227036462e+00 3.022867341427e+00 3.024504920145e+00 3.026133782540e+00 3.027758258562e+00 3.029388131606e+00 3.031020213427e+00 3.032651237134e+00 3.034270358550e+00 3.035876219705e+00 3.037481142637e+00 3.039089885071e+00 3.040702750754e+00 3.042311864916e+00 3.043915071878e+00 3.045511395747e+00 3.047110768409e+00 3.048711649552e+00 3.050317190174e+00 3.051918535354e+00 3.053513893470e+00 3.055105149449e+00 3.056695569847e+00 3.058284775614e+00 3.059868528690e+00 3.061452442357e+00 3.063033264408e+00 3.064614947016e+00 3.066195688569e+00 3.067770259389e+00 3.069341145716e+00 3.070912262442e+00 3.072483010057e+00 3.074053719279e+00 3.075619713184e+00 3.077179497461e+00 3.078735392964e+00 3.080289539791e+00 3.081843130758e+00 3.083392756457e+00 3.084942546538e+00 3.086491004207e+00 3.088036397104e+00 3.089579502791e+00 3.091118731192e+00 3.092654545070e+00 3.094186470361e+00 3.095717556190e+00 3.097247943981e+00 3.098775088819e+00 3.100300334854e+00 3.101820776920e+00 3.103338408364e+00 3.104851532310e+00 3.106365395344e+00 3.107875958596e+00 3.109385644609e+00 3.110891569876e+00 3.112394776290e+00 3.113896156431e+00 3.115390998736e+00 3.116887523843e+00 3.118379510217e+00 3.119869104079e+00 3.121357433521e+00 3.122842819071e+00 3.124326718698e+00 3.125805509878e+00 3.127281282867e+00 3.128755006411e+00 3.130224775841e+00 3.131695682010e+00 3.133161884749e+00 3.134627333217e+00 3.136088571531e+00 3.137544288143e+00 3.138998364904e+00 3.140452764952e+00 3.141905771262e+00 3.143355795753e+00 3.144803139211e+00 3.146244915123e+00 3.147682362650e+00 3.149117482085e+00 3.150552982502e+00 3.151986161238e+00 3.153417041267e+00 3.154843182824e+00 3.156263881047e+00 3.157677447125e+00 3.159089870458e+00 3.160502528756e+00 3.161912503601e+00 3.163318917092e+00 3.164721216519e+00 3.166116909530e+00 3.167510871190e+00 3.168900290188e+00 3.170291576731e+00 3.171681600571e+00 3.173066521363e+00 3.174446066610e+00 3.175822519047e+00 3.177195605534e+00 3.178568677877e+00 3.179942541234e+00 3.181311082436e+00 3.182673582412e+00 3.184034348940e+00 3.185391180264e+00 3.186745496123e+00 3.188098165456e+00 3.189447092336e+00 3.190792972543e+00 3.192130051735e+00 3.193466930243e+00 3.194797881984e+00 3.196128077820e+00 3.197456398020e+00 3.198780948930e+00 3.200097771062e+00 3.201414130543e+00 3.202725846281e+00 3.204035063144e+00 3.205344715793e+00 3.206651290847e+00 3.207952984674e+00 3.209250035603e+00 3.210544581645e+00 3.211835349489e+00 3.213124806630e+00 3.214409986252e+00 3.215692062195e+00 3.216970492021e+00 3.218244329091e+00 3.219513986168e+00 3.220781640821e+00 3.222044880444e+00 3.223305967256e+00 3.224562055348e+00 3.225817112013e+00 3.227069431407e+00 3.228315421129e+00 3.229557995012e+00 3.230798570800e+00 3.232032611716e+00 3.233266720771e+00 3.234498331208e+00 3.235724725702e+00 3.236946132118e+00 3.238162845485e+00 3.239376108993e+00 3.240586273854e+00 3.241793803668e+00 3.242997287269e+00 3.244195545030e+00 3.245391319883e+00 3.246584395267e+00 3.247772370807e+00 3.248957897679e+00 3.250139165129e+00 3.251316342879e+00 3.252491326455e+00 3.253661912808e+00 3.254829260009e+00 3.255991305199e+00 3.257149368313e+00 3.258305754759e+00 3.259454337465e+00 3.260603137259e+00 3.261746566026e+00 3.262887462249e+00 3.264022937156e+00 3.265156472094e+00 3.266284942598e+00 3.267408483623e+00 3.268529453933e+00 3.269646643450e+00 3.270761912127e+00 3.271871553859e+00 3.272976527910e+00 3.274077512161e+00 3.275176701066e+00 3.276272396046e+00 3.277363159028e+00 3.278450122745e+00 3.279533557913e+00 3.280612307696e+00 3.281688354156e+00 3.282758601741e+00 3.283826107279e+00 3.284890140952e+00 3.285948435398e+00 3.287003135763e+00 3.288056125796e+00 3.289102337691e+00 3.290146345051e+00 3.291186415101e+00 3.292220448524e+00 3.293252882609e+00 3.294280779579e+00 3.295304265651e+00 3.296324911327e+00 3.297340774958e+00 3.298351908949e+00 3.299358641965e+00 3.300364347899e+00 3.301363023612e+00 3.302358340500e+00 3.303348992027e+00 3.304337320019e+00 3.305320597546e+00 3.306299623376e+00 3.307275117019e+00 3.308246503692e+00 3.309212304030e+00 3.310176789673e+00 3.311136452783e+00 3.312090680018e+00 3.313043194929e+00 3.313989857097e+00 3.314931658417e+00 3.315872668854e+00 3.316806477800e+00 3.317736201732e+00 3.318665123640e+00 3.319587217066e+00 3.320505583911e+00 3.321419870950e+00 3.322329403086e+00 3.323236050071e+00 3.324136644783e+00 3.325034811354e+00 3.325927926321e+00 3.326817353574e+00 3.327704961881e+00 3.328585538941e+00 3.329462260258e+00 3.330335613096e+00 3.331204315990e+00 3.332068670998e+00 3.332930393583e+00 3.333786261943e+00 3.334638012637e+00 3.335487801050e+00 3.336329575121e+00 3.337170222509e+00 3.338005156726e+00 3.338835403910e+00 3.339662876153e+00 3.340486122112e+00 3.341305833591e+00 3.342120297218e+00 3.342930517522e+00 3.343735795912e+00 3.344538370253e+00 3.345336252156e+00 3.346129820778e+00 3.346919322272e+00 3.347703343528e+00 3.348484700913e+00 3.349260293750e+00 3.350032681827e+00 3.350801861155e+00 3.351563837575e+00 3.352324520892e+00 3.353078570352e+00 3.353829680557e+00 3.354576700098e+00 3.355318130653e+00 3.356056005223e+00 3.356789995074e+00 3.357519363419e+00 3.358244168433e+00 3.358964683265e+00 3.359680677718e+00 3.360393098137e+00 3.361101352281e+00 3.361804356142e+00 3.362502616806e+00 3.363195065023e+00 3.363884587054e+00 3.364573039084e+00 3.365251116198e+00 3.365929078068e+00 3.366600628837e+00 3.367269278601e+00 3.367931962117e+00 3.368589749139e+00 3.369245955909e+00 3.369894665794e+00 3.370539860540e+00 3.371180135839e+00 3.371817883883e+00 3.372447758718e+00 3.373075957294e+00 3.373696718775e+00 3.374315106263e+00 3.374928848088e+00 3.375537299567e+00 3.376142648009e+00 3.376741257082e+00 3.377335860905e+00 3.377926136166e+00 3.378511683556e+00 3.379093437576e+00 3.379667230059e+00 3.380238813182e+00 3.380804124578e+00 3.381366017383e+00 3.381922102671e+00 3.382475863101e+00 3.383020159041e+00 3.383561897938e+00 3.384100740772e+00 3.384631287534e+00 3.385159158978e+00 3.385681816728e+00 3.386196114560e+00 3.386709842989e+00 3.387217022348e+00 3.387721627911e+00 3.388214982577e+00 3.388708422138e+00 3.389195575435e+00 3.389676332771e+00 3.390152909760e+00 3.390624618326e+00 3.391089989230e+00 3.391550883977e+00 3.392004994085e+00 3.392455453809e+00 3.392899133343e+00 3.393338660703e+00 3.393772458241e+00 3.394200893730e+00 3.394622221972e+00 3.395038243793e+00 3.395450741866e+00 3.395857233313e+00 3.396257258210e+00 3.396650587063e+00 3.397039116286e+00 3.397423737252e+00 3.397800962129e+00 3.398170386411e+00 3.398536918640e+00 3.398896997817e+00 3.399249770748e+00 3.399595659787e+00 3.399937999534e+00 3.400272645864e+00 3.400601999827e+00 3.400924650499e+00 3.401241003206e+00 3.401552577269e+00 3.401854826467e+00 3.402152171525e+00 3.402442854966e+00 3.402726601887e+00 3.403005607156e+00 3.403277506586e+00 3.403540894766e+00 3.403798447709e+00 3.404049281637e+00 3.404294129574e+00 3.404530874661e+00 3.404761678290e+00 3.404983591205e+00 3.405199611298e+00 3.405409880315e+00 3.405609780403e+00 3.405804558125e+00 3.405991202652e+00 3.406170082188e+00 3.406342340291e+00 3.406506443113e+00 3.406662525488e+00 3.406811238126e+00 3.406952834647e+00 3.407085443528e+00 3.407211103727e+00 3.407326818012e+00 3.407436587873e+00 3.407535387674e+00 3.407628920411e+00 3.407710954071e+00 3.407786235860e+00 3.407853377559e+00 3.407912002581e+00 3.407961572443e+00 3.408001810982e+00 3.408032954901e+00 3.408054356230e+00 3.408068214754e+00 3.408072105726e+00 3.408067867316e+00 3.408052458131e+00 3.408027786242e+00 3.407993720308e+00 3.407948489732e+00 3.407895042512e+00 3.407832485283e+00 3.407760018412e+00 3.407675231773e+00 3.407580063559e+00 3.407475090540e+00 3.407360716097e+00 3.407233749350e+00 3.407095919862e+00 3.406948430871e+00 3.406790024284e+00 3.406619490140e+00 3.406438425192e+00 3.406245472715e+00 3.406041475217e+00 3.405824140012e+00 3.405596875182e+00 3.405355541927e+00 3.405103267894e+00 3.404838291612e+00 3.404561832538e+00 3.404272482358e+00 3.403969588874e+00 3.403656242113e+00 3.403326716309e+00 3.402985438819e+00 3.402631121519e+00 3.402262790654e+00 3.401879018189e+00 3.401485483526e+00 3.401074894264e+00 3.400651729248e+00 3.400213390016e+00 3.399761762565e+00 3.399292896475e+00 3.398811791620e+00 3.398315417256e+00 3.397803173490e+00 3.397276517999e+00 3.396733900101e+00 3.396174716495e+00 3.395600257102e+00 3.395008537916e+00 3.394402975040e+00 3.393780033613e+00 3.393139585906e+00 3.392482997206e+00 3.391808947070e+00 3.391117606291e+00 3.390408561041e+00 3.389685035102e+00 3.388940706781e+00 3.388178152791e+00 3.387398948169e+00 3.386600302859e+00 3.385783568570e+00 3.384946344928e+00 3.384093472959e+00 3.383219389976e+00 3.382324209091e+00 3.381412078939e+00 3.380478851134e+00 3.379523448104e+00 3.378550225923e+00 3.377556538620e+00 3.376541025666e+00 3.375504890081e+00 3.374446410061e+00 3.373367557630e+00 3.372266532110e+00 3.371144636388e+00 3.369999793171e+00 3.368832362982e+00 3.367642402199e+00 3.366429501643e+00 3.365195102629e+00 3.363933417842e+00 3.362650956169e+00 3.361340553267e+00 3.360010106554e+00 3.358654280518e+00 3.357272554830e+00 3.355867452794e+00 3.354436115178e+00 3.352980982107e+00 3.351498106776e+00 3.349990512816e+00 3.348455326817e+00 3.346894264777e+00 3.345307425614e+00 3.343692680696e+00 3.342051297928e+00 3.340381861961e+00 3.338683014535e+00 3.336956765708e+00 3.335203450822e+00 3.333421845971e+00 3.331608706809e+00 3.329768123534e+00 3.327897082053e+00 3.325994352129e+00 3.324066457783e+00 3.322105385197e+00 3.320115113044e+00 3.318092730902e+00 3.316036001081e+00 3.313951567121e+00 3.311834314548e+00 3.309687586805e+00 3.307507131912e+00 3.305291467156e+00 3.303043834499e+00 3.300763260036e+00 3.298450920855e+00 3.296100054136e+00 3.293718777551e+00 3.291302146908e+00 3.288850480338e+00 3.286365827554e+00 3.283843976979e+00 3.281287507655e+00 3.278693658204e+00 3.276064316585e+00 3.273397815595e+00 3.270696190061e+00 3.267958460451e+00 3.265180992548e+00 3.262365982022e+00 3.259513044847e+00 3.256623900244e+00 3.253693887924e+00 3.250725695378e+00 3.247719684625e+00 3.244669903708e+00 3.241584502532e+00 3.238457487766e+00 3.235290415368e+00 3.232084040162e+00 3.228835259250e+00 3.225546324390e+00 3.222214955646e+00 3.218843919672e+00 3.215429006556e+00 3.211973770134e+00 3.208474496199e+00 3.204931216592e+00 3.201346577113e+00 3.197717586541e+00 3.194045667541e+00 3.190329466783e+00 3.186568236395e+00 3.182763868991e+00 3.178914589748e+00 3.175020191573e+00 3.171079826984e+00 3.167093232120e+00 3.163063236717e+00 3.158986340524e+00 3.154863718336e+00 3.150692381913e+00 3.146478651833e+00 3.142214499514e+00 3.137904555020e+00 3.133546250831e+00 3.129138781157e+00 3.124686387199e+00 3.120184280781e+00 3.115636089178e+00 3.111036169566e+00 3.106388941461e+00 3.101691479304e+00 3.096946548164e+00 3.092151528421e+00 3.087307995857e+00 3.082414686756e+00 3.077469001704e+00 3.072476324294e+00 3.067431429820e+00 3.062336570414e+00 3.057191480785e+00 3.051995292168e+00 3.046748827726e+00 3.041450320949e+00 3.036101114163e+00 3.030698206010e+00 3.025246623561e+00 3.019741128521e+00 3.014183972922e+00 3.008577892496e+00 3.002917448017e+00 2.997205437949e+00 2.991439817852e+00 2.985623695854e+00 2.979753881897e+00 2.973833101657e+00 2.967859622162e+00 2.961831670513e+00 2.955753001809e+00 2.949620330149e+00 2.943434975598e+00 2.937196055994e+00 2.930904880211e+00 2.924560744733e+00 2.918161903067e+00 2.911713326226e+00 2.905208141591e+00 2.898652898815e+00 2.892042455356e+00 2.885380778135e+00 2.878665762635e+00 2.871895963470e+00 2.865076438162e+00 2.858199534652e+00 2.851275728755e+00 2.844293847561e+00 2.837261920521e+00 2.830177635296e+00 2.823038604655e+00 2.815848445572e+00 2.808604413104e+00 2.801311848639e+00 2.793963058078e+00 2.786565733078e+00 2.779114597011e+00 2.771609706199e+00 2.764058659454e+00 2.756450605291e+00 2.748793981863e+00 2.741085912537e+00 2.733329509802e+00 2.725519500194e+00 2.717659842901e+00 2.709751332358e+00 2.701790259498e+00 2.693782593712e+00 2.685722452555e+00 2.677616491947e+00 2.669458278821e+00 2.661255279667e+00 2.653000209241e+00 2.644698706896e+00 2.636351673588e+00 2.627953460804e+00 2.619514831372e+00 2.611021212999e+00 2.602489000479e+00 2.593907209362e+00 2.585281350541e+00 2.576609751494e+00 2.567894893021e+00 2.559137696628e+00 2.550332725495e+00 2.541490033022e+00 2.532596458532e+00 2.523669048817e+00 2.514695695982e+00 2.505681832471e+00 2.496629969996e+00 2.487534355326e+00 2.478403599614e+00 2.469228893605e+00 2.460022786427e+00 2.450772136133e+00 2.441490731057e+00 2.432170052639e+00 2.422813532423e+00 2.413424372932e+00 2.403994626154e+00 2.394539359943e+00 2.385044841410e+00 2.375523998141e+00 2.365966585085e+00 2.356381859583e+00 2.346766655543e+00 2.337118296134e+00 2.327448390647e+00 2.317743312841e+00 2.308021563358e+00 2.298263643116e+00 2.288489487513e+00 2.278686535467e+00 2.268861845626e+00 2.259017566017e+00 2.249146796136e+00 2.239263234531e+00 2.229350516080e+00 2.219429728638e+00 2.209483662001e+00 2.199525227672e+00 2.189552432880e+00 2.179562842720e+00 2.169564591554e+00 2.159547988696e+00 2.149528079679e+00 2.139490497851e+00 2.129452646426e+00 2.119401635348e+00 2.109347446623e+00 2.099289727843e+00 2.089225081607e+00 2.079161330710e+00 2.069091941956e+00 2.059031701570e+00 2.048963662028e+00 2.038905724372e+00 2.028846476422e+00 2.018795704262e+00 2.008753008873e+00 1.998716155208e+00 1.988694144734e+00 1.978676883758e+00 1.968679349307e+00 1.958691790941e+00 1.948722470632e+00 1.938770566941e+00 1.928838063187e+00 1.918926950005e+00 1.909036722022e+00 1.899172560261e+00 1.889332123036e+00 1.879521718689e+00 1.869737780096e+00 1.859985891125e+00 1.850265550393e+00 1.840580051084e+00 1.830929938230e+00 1.821317313054e+00 1.811746431325e+00 1.802214404973e+00 1.792728022478e+00 1.783284499526e+00 1.773887024916e+00 1.764540472634e+00 1.755243334821e+00 1.745998945985e+00 1.736808767149e+00 1.727675061518e+00 1.718598921157e+00 1.709582816053e+00 1.700629475214e+00 1.691737986037e+00 1.682912633145e+00 1.674155304780e+00 1.665466664457e+00 1.656850640423e+00 1.648307076669e+00 1.639838356644e+00 1.631447038167e+00 1.623133411701e+00 1.614902986404e+00 1.606754032919e+00 1.598690707804e+00 1.590710854166e+00 1.582823119670e+00 1.575022282910e+00 1.567313924679e+00 1.559699938460e+00 1.552177370690e+00 1.544758792898e+00 1.537431669335e+00 1.530210582735e+00 1.523085734819e+00 1.516069205104e+00 1.509154137822e+00 1.502348567824e+00 1.495651210549e+00 1.489057455660e+00 1.482583200580e+00 1.476210674830e+00 1.469962338166e+00 1.463819433493e+00 1.457799385515e+00 1.451891932543e+00 1.446100434183e+00 1.440434221434e+00 1.434878928962e+00 1.429454515298e+00 1.424140021627e+00 1.418957187190e+00 1.413891588562e+00 1.408951396591e+00 1.404134938870e+00 1.399438363445e+00 1.394873768770e+00 1.390422668468e+00 1.386109097936e+00 1.381907897125e+00 1.377840051595e+00 1.373893821111e+00 1.370071019211e+00 1.366375684411e+00 1.362795502997e+00 1.359350955708e+00 1.356014920212e+00 1.352813808447e+00 1.349723679094e+00 1.346757725116e+00 1.343911596354e+00 1.341179689591e+00 1.338572710793e+00 1.336070660365e+00 1.333695401712e+00 1.331420453475e+00 1.329266656249e+00 1.327216831263e+00 1.325276785677e+00 1.323446170614e+00 1.321711792549e+00 1.320091490885e+00 1.318558199943e+00 1.317136338192e+00 1.315799294248e+00 1.314561985740e+00 1.313417173368e+00 1.312354685274e+00 1.311387824877e+00 1.310494056942e+00 1.309691667647e+00 1.308956960373e+00 1.308307526545e+00 1.307724366895e+00 1.307209721216e+00 1.306768391825e+00 1.306380782999e+00 1.306063279446e+00 1.305791447464e+00 1.305583352540e+00 1.305417987042e+00 1.305301241324e+00 1.305229814841e+00 1.305193110616e+00 1.305199768183e+00 1.305227083240e+00 1.305294041874e+00 1.305377681336e+00 1.305485587548e+00 1.305609301434e+00 1.305742964079e+00 1.305892926561e+00 1.306036454002e+00 1.306193042948e+00 1.306335420814e+00 1.306478277662e+00 1.306603447220e+00 1.306715048890e+00 1.306809788135e+00 1.306871706308e+00 1.306916957313e+00 1.306917378993e+00 1.306890445595e+00 1.306816609778e+00 1.306699485397e+00 1.306537670264e+00 1.306313739302e+00 1.306042907703e+00 1.305699133265e+00 1.305300215832e+00 1.304825427190e+00 1.304280032589e+00 1.303660621204e+00 1.302952373755e+00 1.302171647917e+00 1.301291328962e+00 1.300331368172e+00 1.299266025870e+00 1.298110827715e+00 1.296854157725e+00 1.295487692458e+00 1.294025831915e+00 1.292440969538e+00 1.290758768565e+00 1.288951515459e+00 1.287035538378e+00 1.284999946742e+00 1.282839432599e+00 1.280566972366e+00 1.278158598871e+00 1.275641352204e+00 1.272986820013e+00 1.270214076299e+00 1.267311661403e+00 1.264279542744e+00 1.261130957314e+00 1.257841219890e+00 1.254441622233e+00 1.250903083004e+00 1.247248494477e+00 1.243470110053e+00 1.239565058442e+00 1.235551979108e+00 1.231407116393e+00 1.227163891699e+00 1.222795874206e+00 1.218326881616e+00 1.213753392284e+00 1.209071394797e+00 1.204305948685e+00 1.199432046339e+00 1.194488642261e+00 1.189451070191e+00 1.184343270055e+00 1.179169841053e+00 1.173922963209e+00 1.168636782986e+00 1.163283818041e+00 1.157909568260e+00 1.152489383565e+00 1.147052011274e+00 1.141605288955e+00 1.136141256120e+00 1.130704391198e+00 1.125263204768e+00 1.119869603431e+00 1.114500504555e+00 1.109190627318e+00 1.103948837691e+00 1.098771624323e+00 1.093704620358e+00 1.088721595591e+00 1.083877835402e+00 1.079153260751e+00 1.074582120548e+00 1.070180922882e+00 1.065945006250e+00 1.061924255291e+00 1.058093824516e+00 1.054505359378e+00 1.051150327758e+00 1.048055509392e+00 1.045238354255e+00 1.042699803334e+00 1.040476704577e+00 1.038561093638e+00 1.036981380002e+00 1.035746664045e+00 1.034861020213e+00 1.034349989753e+00 1.034207504691e+00 1.034451551841e+00 1.035089425431e+00 1.036113715498e+00 1.037548833387e+00 1.039372557704e+00 1.041601273624e+00 1.044228028076e+00 1.047235893077e+00 1.050645726278e+00 1.054412954907e+00 1.058556525695e+00 1.063040442899e+00 1.067857004233e+00 1.072998715978e+00 1.078415103734e+00 1.084120637273e+00 1.090054499270e+00 1.096214953007e+00 1.102563274194e+00 1.109061756674e+00 1.115697317641e+00 1.122409455322e+00 1.129193189341e+00 1.135984867355e+00 1.142767755661e+00 1.149494201311e+00 1.156127323365e+00 1.162637924441e+00 1.168974539329e+00 1.175116187519e+00 1.181010522016e+00 1.186637251065e+00 1.191949935361e+00 1.196923777497e+00 1.201525817293e+00 1.205720876475e+00 1.209494753899e+00 1.212808021168e+00 1.215653419007e+00 1.217996510053e+00 1.219831632982e+00 1.221141302829e+00 1.221912409976e+00 1.222146575580e+00 1.221827011620e+00 1.220966939436e+00 1.219556072648e+00 1.217611549000e+00 1.215138313158e+00 1.212145433546e+00 1.208659096515e+00 1.204685958767e+00 1.200258174659e+00 1.195392548499e+00 1.190118111120e+00 1.184466552586e+00 1.178463420249e+00 1.172148120789e+00 1.165544250788e+00 1.158699805597e+00 1.151640139514e+00 1.144411424437e+00 1.137050436298e+00 1.129591861570e+00 1.122089173147e+00 1.114568381037e+00 1.107087032532e+00 1.099682437757e+00 1.092403790644e+00 1.085301204902e+00 1.078420031354e+00 1.071821500817e+00 1.065552098129e+00 1.059677083869e+00 1.054251128268e+00 1.049339769151e+00 1.045005702824e+00 1.041312154280e+00 1.038329538772e+00 1.036116288990e+00 1.034741591821e+00 1.034258015822e+00 1.034721422213e+00 1.036178701992e+00 1.038663807115e+00 1.042205030077e+00 1.046814136652e+00 1.052488279049e+00 1.059209839383e+00 1.066945921872e+00 1.075642379909e+00 1.085239837181e+00 1.095643686430e+00 1.106762862222e+00 1.118484348223e+00 1.130678613430e+00 1.143222182244e+00 1.155960825296e+00 1.168764564995e+00 1.181472897963e+00 1.193944352969e+00 1.206037258828e+00 1.217604187880e+00 1.228521730305e+00 1.238660181237e+00 1.247908989209e+00 1.256165937768e+00 1.263346268627e+00 1.269371446988e+00 1.274186745845e+00 1.277742406070e+00 1.280006892928e+00 1.280968091214e+00 1.280609389340e+00 1.278949179779e+00 1.275994602151e+00 1.271777220718e+00 1.266324694813e+00 1.259677315250e+00 1.251879266876e+00 1.242966049165e+00 1.232994011774e+00 1.223880321961e+00 1.213221942814e+00 1.201446562311e+00 1.189133360819e+00 1.176859916813e+00 1.165020210333e+00 1.153698542950e+00 1.142649935877e+00 1.131387281571e+00 1.119324191146e+00 1.105982359778e+00 1.091133606799e+00 1.074888254126e+00 1.057661543782e+00 1.040074225208e+00 1.022752651620e+00 1.006160029294e+00 9.904476270286e-01 9.754229816494e-01 9.606338860036e-01 9.455288232815e-01 9.296638248140e-01 9.128604624561e-01 8.953139482457e-01 8.775461535659e-01 8.602813194922e-01 8.442551089354e-01 8.299932045476e-01 8.176774566924e-01 8.071080920783e-01 7.978230923737e-01 7.892798243052e-01 7.810920673952e-01 7.731836312417e-01 7.658519669766e-01 7.596886802594e-01 7.554046860279e-01 7.535778500709e-01 7.544712826626e-01 7.579208180515e-01 7.633937747572e-01 7.701723587136e-01 7.775848200973e-01 7.852032285694e-01 7.929570527294e-01 8.011205553333e-01 8.101664865593e-01 8.205690813207e-01 8.326076049234e-01 8.462125782834e-01 8.609648331310e-01 8.762018916091e-01 8.911866317141e-01 9.053153304674e-01 9.182508446876e-01 9.299868255030e-01 9.407754666147e-01 9.510021360428e-01 9.609956155894e-01 9.708644673166e-01 9.804161227391e-01 9.891665387566e-01 9.964716807835e-01 1.001722818627e+00 1.004568732107e+00 1.005076647064e+00 1.003825007250e+00 1.001842491922e+00 1.000261795354e+00 9.996467435401e-01 9.954316415307e-01 9.553801157010e-01 9.008251904762e-01 8.595123921346e-01 8.549390361512e-01 8.894146965012e-01 9.423383419225e-01 9.860285074534e-01 1.000432892058e+00 9.793050844539e-01 9.314563303246e-01 8.790912732359e-01 8.504504780905e-01 8.635518840890e-01 9.117461808656e-01 9.691311849840e-01 1.008207317390e+00 1.011673212379e+00 9.765482292597e-01 9.149461020631e-01 8.525731823824e-01 8.208153439384e-01 8.380959668439e-01 8.944145809552e-01 9.603769032728e-01 1.007583852152e+00 1.019782569542e+00 9.955652627977e-01 9.478186256981e-01 9.005430561177e-01 8.797271175982e-01 8.977781234508e-01 9.441592762522e-01 9.941324394451e-01 1.024585292040e+00 1.023430770319e+00 9.925976585367e-01 9.474807840314e-01 9.124574723878e-01 9.095410248363e-01 9.435030888066e-01 9.981623806892e-01 1.048309357896e+00 1.073469003480e+00 1.064837647469e+00 1.027289519264e+00 9.784636223260e-01 9.435871421804e-01 9.433715225550e-01 9.797899682080e-01 1.034485487059e+00 1.081625084915e+00 1.100916667468e+00 1.083751909076e+00 1.034812226539e+00 9.713329654908e-01 9.189014277651e-01 9.006725686471e-01 9.224235619330e-01 9.682275159461e-01 1.012592442700e+00 1.034726776290e+00 1.025253771404e+00 9.873712284178e-01 9.352211520275e-01 8.892162386380e-01 8.669053026739e-01 8.722581110887e-01 8.931657986000e-01 9.103931117388e-01 9.087899086319e-01 8.835096864577e-01 8.415455251964e-01 7.996682536265e-01 7.774268694803e-01 7.851757145201e-01 8.156960083842e-01 8.493398226498e-01 8.662314495712e-01 8.547976848461e-01 8.152465868038e-01 7.602861796509e-01 7.129858272214e-01 6.976134278825e-01 7.228914981822e-01 7.739810030136e-01 8.246968986677e-01 8.531185333418e-01 8.486441309435e-01 8.137593600734e-01 7.640011580212e-01 7.250941557124e-01 7.221202544502e-01 7.616190633449e-01 8.259600857871e-01 8.878857662730e-01 9.255332234686e-01 9.284944444201e-01 8.991920315030e-01 8.527184976496e-01 8.141264131753e-01 8.088444018706e-01 8.463686311290e-01 9.127236335708e-01 9.816797503046e-01 1.029530242104e+00 1.042280457579e+00 1.017582899099e+00 9.650455026628e-01 9.054595479275e-01 8.663898178589e-01 8.700906385275e-01 9.182457058436e-01 9.909591379749e-01 1.060972796524e+00 1.105975509997e+00 1.113110347784e+00 1.079688635235e+00 1.013167798591e+00 9.311630356566e-01 8.603796049044e-01 8.297973129019e-01 8.545835192629e-01 9.239693641234e-01 1.010183554648e+00 1.085144019612e+00 1.130815022861e+00
 2.610310424615e+00 2.611540832697e+00 2.612866267557e+00 2.614470608717e+00 2.616406382278e+00 2.618575514271e+00 2.620745118283e+00 2.622680047625e+00 2.624283267457e+00 2.625633488553e+00 2.626934694374e+00 2.628383932059e+00 2.630110147990e+00 2.632117187528e+00 2.634282101531e+00 2.636388100039e+00 2.638259480772e+00 2.639869712439e+00 2.641330699899e+00 2.642800923446e+00 2.644407679666e+00 2.646224219690e+00 2.648257808198e+00 2.650429175635e+00 2.652592641010e+00 2.654598679048e+00 2.656386578751e+00 2.657994211146e+00 2.659544396416e+00 2.661190694416e+00 2.663055420759e+00 2.665178833714e+00 2.667479745328e+00 2.669791632812e+00 2.671924659806e+00 2.673747175351e+00 2.675268589607e+00 2.676653696349e+00 2.678190038963e+00 2.680108037905e+00 2.682415833416e+00 2.684859179401e+00 2.687080263597e+00 2.688845565067e+00 2.690183573944e+00 2.691353365504e+00 2.692678166048e+00 2.694365795169e+00 2.696411569972e+00 2.698625779880e+00 2.700754575109e+00 2.702609960928e+00 2.704144487652e+00 2.705448844698e+00 2.706727788491e+00 2.708210904373e+00 2.710034530026e+00 2.712157754907e+00 2.714375119583e+00 2.716458814073e+00 2.718278411120e+00 2.719849330071e+00 2.721303712995e+00 2.722806542498e+00 2.724479444721e+00 2.726366093242e+00 2.728441615879e+00 2.730625595576e+00 2.732781802062e+00 2.734732347356e+00 2.736361352868e+00 2.737721611823e+00 2.739049647706e+00 2.740625636827e+00 2.742598165741e+00 2.744884499736e+00 2.747198031190e+00 2.749227973008e+00 2.750852114478e+00 2.752206736728e+00 2.753572021171e+00 2.755169877274e+00 2.757052427143e+00 2.759126585132e+00 2.761244852520e+00 2.763297870881e+00 2.765232765583e+00 2.767023571815e+00 2.768655546191e+00 2.770146205170e+00 2.771612987752e+00 2.773259172885e+00 2.775241497014e+00 2.777524961176e+00 2.779860916234e+00 2.781927067598e+00 2.783523739714e+00 2.784738632304e+00 2.785916372789e+00 2.787444015543e+00 2.789480564134e+00 2.791860701255e+00 2.794213600896e+00 2.796214025867e+00 2.797777193776e+00 2.799089211782e+00 2.800459908152e+00 2.802111824282e+00 2.804058977807e+00 2.806140965982e+00 2.808184848943e+00 2.810106839532e+00 2.811924945367e+00 2.813696336271e+00 2.815438605234e+00 2.817122194792e+00 2.818726490977e+00 2.820316822315e+00 2.822052395420e+00 2.824051587182e+00 2.826286132688e+00 2.828548306563e+00 2.830558779409e+00 2.832139416112e+00 2.833369404968e+00 2.834579067551e+00 2.836149480844e+00 2.838263684366e+00 2.840770229443e+00 2.843268660327e+00 2.845334507810e+00 2.846792723443e+00 2.847827301953e+00 2.848884810215e+00 2.850387968368e+00 2.852491551137e+00 2.855001539574e+00 2.857493452977e+00 2.859556997035e+00 2.861045891447e+00 2.862147091258e+00 2.863254732872e+00 2.864735138497e+00 2.866721849499e+00 2.869072286705e+00 2.871441280432e+00 2.873505607402e+00 2.875135894428e+00 2.876449127319e+00 2.877713905813e+00 2.879205811850e+00 2.881054066268e+00 2.883183649407e+00 2.885382435097e+00 2.887429052870e+00 2.889213463326e+00 2.890769884069e+00 2.892240791542e+00 2.893800913935e+00 2.895546674584e+00 2.897470580894e+00 2.899486602787e+00 2.901475691620e+00 2.903352667117e+00 2.905085892751e+00 2.906726485921e+00 2.908347317592e+00 2.910024693774e+00 2.911797468724e+00 2.913654066355e+00 2.915545938911e+00 2.917413004303e+00 2.919213913368e+00 2.920938478706e+00 2.922614178796e+00 2.924285676129e+00 2.925997833936e+00 2.927764373912e+00 2.929572427414e+00 2.931388596979e+00 2.933181078319e+00 2.934936177444e+00 2.936663629771e+00 2.938390047338e+00 2.940125078931e+00 2.941876866089e+00 2.943642718246e+00 2.945413321881e+00 2.947181198762e+00 2.948946446888e+00 2.950710208814e+00 2.952471171485e+00 2.954224959871e+00 2.955972660228e+00 2.957714764093e+00 2.959455373626e+00 2.961197277687e+00 2.962947293664e+00 2.964697733325e+00 2.966446246865e+00 2.968185720280e+00 2.969915684191e+00 2.971640172389e+00 2.973365557917e+00 2.975095304025e+00 2.976827937603e+00 2.978557258779e+00 2.980282569118e+00 2.982001061257e+00 2.983718306590e+00 2.985438645182e+00 2.987165276909e+00 2.988894902192e+00 2.990617455841e+00 2.992334947780e+00 2.994049743985e+00 2.995765767759e+00 2.997490669372e+00 2.999216463337e+00 3.000933689736e+00 3.002642805845e+00 3.004344970006e+00 3.006048477257e+00 3.007753893810e+00 3.009462278975e+00 3.011159827028e+00 3.012844832455e+00 3.014528111148e+00 3.016220197960e+00 3.017918836233e+00 3.019618670623e+00 3.021315053993e+00 3.022998674379e+00 3.024683571828e+00 3.026377587858e+00 3.028074167730e+00 3.029771737486e+00 3.031457001409e+00 3.033131980986e+00 3.034804642375e+00 3.036479801639e+00 3.038157424817e+00 3.039825472401e+00 3.041490147641e+00 3.043151203554e+00 3.044816584794e+00 3.046487197441e+00 3.048155743773e+00 3.049814961108e+00 3.051472094974e+00 3.053130366628e+00 3.054791141257e+00 3.056451327649e+00 3.058099433125e+00 3.059737263585e+00 3.061371855376e+00 3.063010512880e+00 3.064653492994e+00 3.066292523525e+00 3.067925529333e+00 3.069551795070e+00 3.071178056076e+00 3.072810491102e+00 3.074445442897e+00 3.076076121881e+00 3.077701426340e+00 3.079323146787e+00 3.080942513062e+00 3.082561391565e+00 3.084174400837e+00 3.085787659153e+00 3.087397870114e+00 3.089006943157e+00 3.090616112680e+00 3.092220313729e+00 3.093819566851e+00 3.095420088668e+00 3.097019558924e+00 3.098619191085e+00 3.100214037740e+00 3.101801675486e+00 3.103385637106e+00 3.104965863104e+00 3.106548423392e+00 3.108127822487e+00 3.109705881656e+00 3.111281996873e+00 3.112855430152e+00 3.114425370625e+00 3.115993523280e+00 3.117554024909e+00 3.119113576853e+00 3.120671841802e+00 3.122230347473e+00 3.123784288261e+00 3.125336518351e+00 3.126884087684e+00 3.128427398458e+00 3.129967898933e+00 3.131507518727e+00 3.133044676044e+00 3.134579785795e+00 3.136113910712e+00 3.137643404268e+00 3.139170103482e+00 3.140692076007e+00 3.142212118630e+00 3.143730360830e+00 3.145247216977e+00 3.146761860395e+00 3.148271991404e+00 3.149781250588e+00 3.151283406960e+00 3.152786677647e+00 3.154283450689e+00 3.155777367247e+00 3.157273861655e+00 3.158764676347e+00 3.160254769660e+00 3.161740621297e+00 3.163221649993e+00 3.164698084090e+00 3.166175000877e+00 3.167652614142e+00 3.169126329835e+00 3.170598284224e+00 3.172063818120e+00 3.173524196285e+00 3.174982841784e+00 3.176440759972e+00 3.177895737072e+00 3.179348370901e+00 3.180798124848e+00 3.182239153978e+00 3.183678809631e+00 3.185112723481e+00 3.186546049128e+00 3.187977117474e+00 3.189407003057e+00 3.190828828134e+00 3.192249027088e+00 3.193662670957e+00 3.195074374085e+00 3.196484864702e+00 3.197893559253e+00 3.199299377962e+00 3.200699383181e+00 3.202097166480e+00 3.203491788534e+00 3.204882308021e+00 3.206274873399e+00 3.207662739636e+00 3.209046807322e+00 3.210425858538e+00 3.211800548139e+00 3.213173965571e+00 3.214545993411e+00 3.215913943540e+00 3.217275838349e+00 3.218631566333e+00 3.219985548551e+00 3.221333987504e+00 3.222680959226e+00 3.224027384102e+00 3.225368556204e+00 3.226702401046e+00 3.228033727425e+00 3.229362672255e+00 3.230687059975e+00 3.232014738072e+00 3.233336020059e+00 3.234652209922e+00 3.235966605358e+00 3.237274696904e+00 3.238581454081e+00 3.239883375696e+00 3.241186342298e+00 3.242480782624e+00 3.243771901270e+00 3.245060436583e+00 3.246344451019e+00 3.247625900257e+00 3.248901252666e+00 3.250175250355e+00 3.251442605893e+00 3.252709883970e+00 3.253972971333e+00 3.255232562939e+00 3.256485776745e+00 3.257736524704e+00 3.258982920116e+00 3.260228853049e+00 3.261468183159e+00 3.262704628339e+00 3.263935611165e+00 3.265162949019e+00 3.266387211437e+00 3.267604577176e+00 3.268819358962e+00 3.270033356455e+00 3.271242153156e+00 3.272445092721e+00 3.273644369362e+00 3.274840926119e+00 3.276033706518e+00 3.277223153643e+00 3.278405356037e+00 3.279585888599e+00 3.280763424605e+00 3.281935424746e+00 3.283105516482e+00 3.284268060710e+00 3.285428996330e+00 3.286583921664e+00 3.287733601415e+00 3.288883544162e+00 3.290027993693e+00 3.291166175108e+00 3.292300042793e+00 3.293433544194e+00 3.294557414653e+00 3.295681912651e+00 3.296801029243e+00 3.297917359517e+00 3.299026639142e+00 3.300134254095e+00 3.301236264921e+00 3.302334527745e+00 3.303429297940e+00 3.304519194032e+00 3.305604953903e+00 3.306687319629e+00 3.307763604099e+00 3.308836821972e+00 3.309905019850e+00 3.310969906045e+00 3.312030533770e+00 3.313086324763e+00 3.314136775835e+00 3.315186530565e+00 3.316228216284e+00 3.317266504706e+00 3.318301135434e+00 3.319329929042e+00 3.320357954033e+00 3.321378964821e+00 3.322395525078e+00 3.323407791724e+00 3.324414918113e+00 3.325419281503e+00 3.326418219016e+00 3.327413016301e+00 3.328404794532e+00 3.329389520301e+00 3.330371012222e+00 3.331348108412e+00 3.332321277261e+00 3.333287621934e+00 3.334253582326e+00 3.335212266134e+00 3.336166697529e+00 3.337117651100e+00 3.338062512359e+00 3.339004105632e+00 3.339941548869e+00 3.340875306893e+00 3.341803071819e+00 3.342727896348e+00 3.343646526325e+00 3.344558885058e+00 3.345468487470e+00 3.346374311407e+00 3.347275755521e+00 3.348171967105e+00 3.349063031976e+00 3.349951380153e+00 3.350832923118e+00 3.351712454197e+00 3.352586323413e+00 3.353453123432e+00 3.354318326304e+00 3.355177460615e+00 3.356031156825e+00 3.356883469362e+00 3.357729683456e+00 3.358569916374e+00 3.359409055025e+00 3.360239730384e+00 3.361066999233e+00 3.361891133804e+00 3.362707372866e+00 3.363521547376e+00 3.364331632169e+00 3.365134665341e+00 3.365933076085e+00 3.366729171195e+00 3.367519848517e+00 3.368303968801e+00 3.369084505914e+00 3.369861849333e+00 3.370633626982e+00 3.371400197408e+00 3.372160993259e+00 3.372918244018e+00 3.373671154002e+00 3.374419329597e+00 3.375162773049e+00 3.375900142087e+00 3.376634000626e+00 3.377361320254e+00 3.378086642675e+00 3.378806052107e+00 3.379518460715e+00 3.380230890249e+00 3.380934157905e+00 3.381632827872e+00 3.382329317016e+00 3.383021479614e+00 3.383706564504e+00 3.384386270118e+00 3.385061486061e+00 3.385733485784e+00 3.386398378390e+00 3.387060238989e+00 3.387716078487e+00 3.388368338447e+00 3.389014196568e+00 3.389656405038e+00 3.390291525014e+00 3.390922994324e+00 3.391548850543e+00 3.392171237904e+00 3.392787992562e+00 3.393399615894e+00 3.394007236540e+00 3.394608706102e+00 3.395203654700e+00 3.395795493856e+00 3.396382772597e+00 3.396961808355e+00 3.397540050906e+00 3.398110954820e+00 3.398678128940e+00 3.399238146820e+00 3.399793248581e+00 3.400345204584e+00 3.400889019591e+00 3.401429828665e+00 3.401964832027e+00 3.402493003090e+00 3.403018726802e+00 3.403537391357e+00 3.404052364031e+00 3.404561453106e+00 3.405064326404e+00 3.405561583658e+00 3.406054954833e+00 3.406541204913e+00 3.407023937845e+00 3.407501383626e+00 3.407970330704e+00 3.408437011193e+00 3.408898037131e+00 3.409352142283e+00 3.409801984978e+00 3.410242982071e+00 3.410681006550e+00 3.411114323887e+00 3.411541539571e+00 3.411962404083e+00 3.412376983325e+00 3.412787429665e+00 3.413190767635e+00 3.413586885429e+00 3.413980272290e+00 3.414367669599e+00 3.414747981182e+00 3.415120696428e+00 3.415490601489e+00 3.415852459501e+00 3.416209862495e+00 3.416562989492e+00 3.416906349128e+00 3.417245552216e+00 3.417578243789e+00 3.417904979206e+00 3.418225033861e+00 3.418538340199e+00 3.418845877205e+00 3.419147704931e+00 3.419442862364e+00 3.419731145599e+00 3.420013545648e+00 3.420290103148e+00 3.420558688045e+00 3.420823385604e+00 3.421079777881e+00 3.421328154754e+00 3.421570833488e+00 3.421807858612e+00 3.422037136272e+00 3.422260564384e+00 3.422477224490e+00 3.422685245511e+00 3.422887408680e+00 3.423082686098e+00 3.423270210984e+00 3.423452176678e+00 3.423624726323e+00 3.423792099588e+00 3.423951879921e+00 3.424101968998e+00 3.424246743059e+00 3.424385396052e+00 3.424514011484e+00 3.424635994283e+00 3.424749362740e+00 3.424857048234e+00 3.424955703552e+00 3.425045342172e+00 3.425130161733e+00 3.425205890100e+00 3.425272294921e+00 3.425329886765e+00 3.425381322468e+00 3.425424174892e+00 3.425460053181e+00 3.425484036737e+00 3.425502960747e+00 3.425511181511e+00 3.425512268645e+00 3.425503733449e+00 3.425487447692e+00 3.425460155767e+00 3.425424264904e+00 3.425380451764e+00 3.425327449560e+00 3.425266318487e+00 3.425192823174e+00 3.425112801252e+00 3.425020184984e+00 3.424919937859e+00 3.424810012806e+00 3.424691110305e+00 3.424561974583e+00 3.424421662021e+00 3.424271368820e+00 3.424111372981e+00 3.423939832935e+00 3.423759822342e+00 3.423569670559e+00 3.423366819690e+00 3.423154853164e+00 3.422931367929e+00 3.422696009554e+00 3.422452789616e+00 3.422193676313e+00 3.421926121466e+00 3.421646463173e+00 3.421354741582e+00 3.421052248419e+00 3.420736382088e+00 3.420411160865e+00 3.420071888564e+00 3.419721378820e+00 3.419358755899e+00 3.418981954836e+00 3.418593063528e+00 3.418191885451e+00 3.417778926399e+00 3.417350611432e+00 3.416910131221e+00 3.416456253134e+00 3.415990482449e+00 3.415508776335e+00 3.415014289572e+00 3.414505413638e+00 3.413983437914e+00 3.413445372133e+00 3.412895680137e+00 3.412329091062e+00 3.411748140257e+00 3.411152945415e+00 3.410540649175e+00 3.409914959139e+00 3.409273444485e+00 3.408615411979e+00 3.407944509431e+00 3.407254055343e+00 3.406549649046e+00 3.405827767827e+00 3.405089115136e+00 3.404337311231e+00 3.403563909341e+00 3.402775922528e+00 3.401969592140e+00 3.401147626761e+00 3.400305776160e+00 3.399447788601e+00 3.398572764549e+00 3.397677516070e+00 3.396764832037e+00 3.395833031565e+00 3.394881530759e+00 3.393912801276e+00 3.392922475971e+00 3.391914994952e+00 3.390887359265e+00 3.389839087946e+00 3.388772408331e+00 3.387683168617e+00 3.386574133593e+00 3.385444325069e+00 3.384294139583e+00 3.383122237407e+00 3.381928728398e+00 3.380715162516e+00 3.379476133996e+00 3.378217781076e+00 3.376936521583e+00 3.375632850561e+00 3.374306662424e+00 3.372955141567e+00 3.371584345992e+00 3.370186496815e+00 3.368767710250e+00 3.367322017303e+00 3.365852608759e+00 3.364361463740e+00 3.362841437311e+00 3.361299060515e+00 3.359730127499e+00 3.358137831380e+00 3.356517057880e+00 3.354870576495e+00 3.353200586150e+00 3.351499483087e+00 3.349776116183e+00 3.348022413511e+00 3.346243314578e+00 3.344434314807e+00 3.342598891896e+00 3.340734593493e+00 3.338841740751e+00 3.336921244439e+00 3.334972430009e+00 3.332991471246e+00 3.330984423020e+00 3.328942681053e+00 3.326874633569e+00 3.324776702456e+00 3.322645481702e+00 3.320486050736e+00 3.318293512863e+00 3.316069325625e+00 3.313815627030e+00 3.311526293561e+00 3.309207022444e+00 3.306852343568e+00 3.304469129704e+00 3.302048300933e+00 3.299596971529e+00 3.297110496528e+00 3.294589876176e+00 3.292032745266e+00 3.289443691034e+00 3.286819189981e+00 3.284158943644e+00 3.281465947741e+00 3.278733476247e+00 3.275964507513e+00 3.273161534680e+00 3.270319941043e+00 3.267443211863e+00 3.264526583634e+00 3.261573843255e+00 3.258582233837e+00 3.255551773646e+00 3.252485590136e+00 3.249378833510e+00 3.246233921771e+00 3.243047204448e+00 3.239821205619e+00 3.236557889672e+00 3.233252102960e+00 3.229907425680e+00 3.226520360055e+00 3.223092847885e+00 3.219623313202e+00 3.216112183762e+00 3.212560224404e+00 3.208965230258e+00 3.205327541097e+00 3.201647270090e+00 3.197923662119e+00 3.194156096017e+00 3.190345106230e+00 3.186489551589e+00 3.182590578763e+00 3.178648855460e+00 3.174659635705e+00 3.170626119519e+00 3.166549685059e+00 3.162425279538e+00 3.158256491905e+00 3.154039784067e+00 3.149780579492e+00 3.145471438300e+00 3.141115820930e+00 3.136716285156e+00 3.132265301372e+00 3.127769013286e+00 3.123223959695e+00 3.118632165404e+00 3.113990012077e+00 3.109301732121e+00 3.104563504093e+00 3.099777081034e+00 3.094940918296e+00 3.090055706660e+00 3.085123237717e+00 3.080139009179e+00 3.075106030378e+00 3.070023483008e+00 3.064889651816e+00 3.059705840844e+00 3.054471173831e+00 3.049185134240e+00 3.043847866171e+00 3.038461852885e+00 3.033022423229e+00 3.027533025969e+00 3.021991061347e+00 3.016396209314e+00 3.010752598082e+00 3.005053166009e+00 2.999305720519e+00 2.993503607041e+00 2.987651989195e+00 2.981745353872e+00 2.975787056337e+00 2.969776846671e+00 2.963712654823e+00 2.957597709052e+00 2.951425714228e+00 2.945205095048e+00 2.938929624511e+00 2.932600638496e+00 2.926218905679e+00 2.919783980308e+00 2.913297270318e+00 2.906754520726e+00 2.900160628564e+00 2.893512353446e+00 2.886811696817e+00 2.880057118221e+00 2.873248498750e+00 2.866390604825e+00 2.859474590907e+00 2.852510403917e+00 2.845488025108e+00 2.838414231325e+00 2.831288502317e+00 2.824107067232e+00 2.816876007402e+00 2.809588543842e+00 2.802251594209e+00 2.794856807121e+00 2.787414178512e+00 2.779917346376e+00 2.772366870872e+00 2.764769901239e+00 2.757114352241e+00 2.749411039450e+00 2.741652913231e+00 2.733847301003e+00 2.725985233646e+00 2.718075034674e+00 2.710114063850e+00 2.702099764371e+00 2.694038327911e+00 2.685922022941e+00 2.677760030823e+00 2.669542682003e+00 2.661281747646e+00 2.652967447190e+00 2.644605938048e+00 2.636196264029e+00 2.627735756958e+00 2.619231033100e+00 2.610672990204e+00 2.602074485914e+00 2.593424310635e+00 2.584729676101e+00 2.575987009019e+00 2.567199882542e+00 2.558367847225e+00 2.549486588730e+00 2.540567860483e+00 2.531598409644e+00 2.522589288195e+00 2.513534910933e+00 2.504438518602e+00 2.495299930037e+00 2.486117446606e+00 2.476898989253e+00 2.467634804775e+00 2.458336886911e+00 2.448990719343e+00 2.439613639703e+00 2.430193899544e+00 2.420738282793e+00 2.411248187380e+00 2.401715568266e+00 2.392156301167e+00 2.382551734492e+00 2.372920842385e+00 2.363249401018e+00 2.353550374369e+00 2.343818315621e+00 2.334052309608e+00 2.324261664126e+00 2.314432360875e+00 2.304584011922e+00 2.294697767683e+00 2.284792281301e+00 2.274855843742e+00 2.264895650753e+00 2.254912373376e+00 2.244901018006e+00 2.234871584564e+00 2.224813236523e+00 2.214743642887e+00 2.204645112218e+00 2.194533242340e+00 2.184401711133e+00 2.174251239870e+00 2.164087098670e+00 2.153904537193e+00 2.143716138348e+00 2.133505921925e+00 2.123293515045e+00 2.113063664186e+00 2.102827075455e+00 2.092584077206e+00 2.082331237462e+00 2.072078193428e+00 2.061814684220e+00 2.051554246875e+00 2.041285472080e+00 2.031023401674e+00 2.020756352261e+00 2.010495034614e+00 2.000237413656e+00 1.989981374950e+00 1.979737937972e+00 1.969496648362e+00 1.959271232063e+00 1.949051360971e+00 1.938846132876e+00 1.928655582363e+00 1.918479449111e+00 1.908321904824e+00 1.898181474600e+00 1.888065323385e+00 1.877967080229e+00 1.867895038332e+00 1.857846592382e+00 1.847826262248e+00 1.837836286927e+00 1.827873825733e+00 1.817947347101e+00 1.808051588278e+00 1.798194839280e+00 1.788372750792e+00 1.778593329503e+00 1.768854707137e+00 1.759157627896e+00 1.749508891157e+00 1.739905550848e+00 1.730352136508e+00 1.720849402854e+00 1.711399615412e+00 1.702005624943e+00 1.692666993684e+00 1.683388258156e+00 1.674169484252e+00 1.665014866139e+00 1.655926058909e+00 1.646900864588e+00 1.637946618645e+00 1.629061235367e+00 1.620251064494e+00 1.611515046707e+00 1.602856720590e+00 1.594277934841e+00 1.585776887242e+00 1.577363024027e+00 1.569029591299e+00 1.560787255603e+00 1.552630966203e+00 1.544567053356e+00 1.536595743362e+00 1.528717273124e+00 1.520939573710e+00 1.513253537517e+00 1.505675676417e+00 1.498193209508e+00 1.490819650004e+00 1.483548332719e+00 1.476385066653e+00 1.469333076113e+00 1.462387453093e+00 1.455561565831e+00 1.448839555835e+00 1.442243812460e+00 1.435756239419e+00 1.429393769051e+00 1.423147370805e+00 1.417020359499e+00 1.411021733860e+00 1.405138199207e+00 1.399389492315e+00 1.393755123044e+00 1.388256697782e+00 1.382878668532e+00 1.377632157286e+00 1.372516711281e+00 1.367526180867e+00 1.362674779398e+00 1.357941346648e+00 1.353353721103e+00 1.348884570317e+00 1.344556339278e+00 1.340356422150e+00 1.336287099839e+00 1.332355611198e+00 1.328545319567e+00 1.324881276856e+00 1.321334500314e+00 1.317928575731e+00 1.314646244737e+00 1.311497373232e+00 1.308479056705e+00 1.305582452216e+00 1.302821356051e+00 1.300176569576e+00 1.297668433834e+00 1.295272375051e+00 1.293008041624e+00 1.290861008766e+00 1.288831388188e+00 1.286926557787e+00 1.285126567365e+00 1.283454400061e+00 1.281880415645e+00 1.280430019561e+00 1.279078653597e+00 1.277836698456e+00 1.276701274747e+00 1.275659722023e+00 1.274727298200e+00 1.273880224393e+00 1.273136513923e+00 1.272476480838e+00 1.271909311183e+00 1.271425910576e+00 1.271023636779e+00 1.270706257957e+00 1.270454889297e+00 1.270287198872e+00 1.270181839899e+00 1.270147466052e+00 1.270173806072e+00 1.270257269139e+00 1.270402770197e+00 1.270591785963e+00 1.270839814842e+00 1.271123623882e+00 1.271454247141e+00 1.271819493351e+00 1.272218464917e+00 1.272647939393e+00 1.273098842004e+00 1.273578523038e+00 1.274065348366e+00 1.274573853516e+00 1.275084959028e+00 1.275603883335e+00 1.276123103747e+00 1.276636148482e+00 1.277145350240e+00 1.277633726440e+00 1.278115082802e+00 1.278567587393e+00 1.278998205323e+00 1.279398666357e+00 1.279761502740e+00 1.280093265408e+00 1.280373350960e+00 1.280615252219e+00 1.280797340276e+00 1.280931423550e+00 1.281002201428e+00 1.281008289125e+00 1.280951785320e+00 1.280815905244e+00 1.280613645790e+00 1.280322929061e+00 1.279957040031e+00 1.279498942347e+00 1.278953529032e+00 1.278317072675e+00 1.277576598698e+00 1.276745286018e+00 1.275802328074e+00 1.274760693834e+00 1.273605419743e+00 1.272340632941e+00 1.270964008904e+00 1.269467010276e+00 1.267860421960e+00 1.266123845855e+00 1.264275150871e+00 1.262295193393e+00 1.260196567962e+00 1.257969460919e+00 1.255617100129e+00 1.253142860111e+00 1.250531132212e+00 1.247803696932e+00 1.244940642462e+00 1.241956908426e+00 1.238843847547e+00 1.235605257867e+00 1.232249464068e+00 1.228762444919e+00 1.225165756146e+00 1.221441477860e+00 1.217609113366e+00 1.213662696814e+00 1.209603494875e+00 1.205448709945e+00 1.201179356016e+00 1.196827089025e+00 1.192370280952e+00 1.187833224896e+00 1.183214633766e+00 1.178513463114e+00 1.173755488506e+00 1.168918570428e+00 1.164042275701e+00 1.159107369450e+00 1.154137945971e+00 1.149139539262e+00 1.144109682597e+00 1.139082642624e+00 1.134034461351e+00 1.129011539411e+00 1.123993923276e+00 1.119013153931e+00 1.114076898999e+00 1.109184576495e+00 1.104374671367e+00 1.099627467349e+00 1.094990832595e+00 1.090448294858e+00 1.086035482184e+00 1.081761786462e+00 1.077630729061e+00 1.073680525141e+00 1.069898542242e+00 1.066327747570e+00 1.062963629382e+00 1.059832277049e+00 1.056949078199e+00 1.054320210161e+00 1.051975933678e+00 1.049915683110e+00 1.048163921270e+00 1.046733056739e+00 1.045629266511e+00 1.044874930055e+00 1.044472467214e+00 1.044433939287e+00 1.044774493318e+00 1.045486003535e+00 1.046594731497e+00 1.048084883396e+00 1.049969641813e+00 1.052252449403e+00 1.054910309239e+00 1.057971569332e+00 1.061394185884e+00 1.065200105334e+00 1.069359517237e+00 1.073861277607e+00 1.078707101731e+00 1.083844185840e+00 1.089293990477e+00 1.094997462548e+00 1.100952492518e+00 1.107127670579e+00 1.113483207493e+00 1.120010892522e+00 1.126648638243e+00 1.133395160886e+00 1.140187858276e+00 1.147008254309e+00 1.153815431006e+00 1.160565211059e+00 1.167231848577e+00 1.173762709856e+00 1.180136297527e+00 1.186299854395e+00 1.192228587401e+00 1.197878381112e+00 1.203218801695e+00 1.208216354754e+00 1.212832821036e+00 1.217050327865e+00 1.220826394246e+00 1.224151522348e+00 1.226986188287e+00 1.229322942086e+00 1.231138324215e+00 1.232416219450e+00 1.233154756968e+00 1.233331145354e+00 1.232958201131e+00 1.232019285336e+00 1.230528145174e+00 1.228487045188e+00 1.225899944601e+00 1.222791604829e+00 1.219163085410e+00 1.215047228780e+00 1.210457930989e+00 1.205420429357e+00 1.199965482605e+00 1.194116615630e+00 1.187913542721e+00 1.181380013296e+00 1.174561236599e+00 1.167483711102e+00 1.160189631554e+00 1.152719997238e+00 1.145108741865e+00 1.137405668303e+00 1.129640736838e+00 1.121868641774e+00 1.114126786105e+00 1.106461253656e+00 1.098921753397e+00 1.091552257135e+00 1.084408068220e+00 1.077536539391e+00 1.070997266129e+00 1.064844185781e+00 1.059138059131e+00 1.053938731999e+00 1.049308550918e+00 1.045314952604e+00 1.042016317628e+00 1.039481540882e+00 1.037767025989e+00 1.036934821555e+00 1.037036891698e+00 1.038114491113e+00 1.040205844822e+00 1.043336951454e+00 1.047518525385e+00 1.052750447653e+00 1.059014686137e+00 1.066274813013e+00 1.074486165420e+00 1.083573371424e+00 1.093460109230e+00 1.104047391312e+00 1.115216414963e+00 1.126857020464e+00 1.138820557066e+00 1.150982164773e+00 1.163187238982e+00 1.175290402835e+00 1.187151797948e+00 1.198616180040e+00 1.209556208571e+00 1.219834200776e+00 1.229331455653e+00 1.237933849876e+00 1.245548600832e+00 1.252081128103e+00 1.257467425661e+00 1.261647102114e+00 1.264575065423e+00 1.266229862445e+00 1.266588013007e+00 1.265655153039e+00 1.263432528419e+00 1.259946246419e+00 1.255219562216e+00 1.249287310716e+00 1.242192249817e+00 1.233965509553e+00 1.224667477639e+00 1.216077596219e+00 1.205940101712e+00 1.194679790214e+00 1.182875016395e+00 1.171100836873e+00 1.159740856472e+00 1.148875673432e+00 1.138257587960e+00 1.127397810615e+00 1.115715479631e+00 1.102728886488e+00 1.088213749659e+00 1.072275314560e+00 1.055327969844e+00 1.037981067840e+00 1.020852209462e+00 1.004392620002e+00 9.887441007275e-01 9.737105423455e-01 9.588400411997e-01 9.435862140477e-01 9.275150409686e-01 9.104579622332e-01 8.926183547054e-01 8.745260303794e-01 8.569174178037e-01 8.405286713075e-01 8.259020681121e-01 8.132283539986e-01 8.023250487803e-01 7.927517562849e-01 7.839931683161e-01 7.756885868206e-01 7.677927749407e-01 7.606303900829e-01 7.548140366532e-01 7.510647445888e-01 7.499593268202e-01 7.517417897147e-01 7.562217693024e-01 7.628456661776e-01 7.708695939500e-01 7.796071720583e-01 7.886213866509e-01 7.978327739410e-01 8.074951492550e-01 8.180587772577e-01 8.299571108092e-01 8.434230033363e-01 8.583422450772e-01 8.742560839802e-01 8.904745909946e-01 9.062477152936e-01 9.209620385531e-01 9.342849857873e-01 9.462166182215e-01 9.570159711137e-01 9.670824434691e-01 9.767648461995e-01 9.862007824106e-01 9.952384373943e-01 1.003451792112e+00 1.010263039749e+00 1.015154617072e+00 1.017884905089e+00 1.018661043121e+00 1.018251101189e+00 1.017968300668e+00 1.019575626062e+00 1.025879341211e+00 1.019699887217e+00 9.840977576093e-01 9.308671275848e-01 8.881222154576e-01 8.792211842787e-01 9.077259803955e-01 9.549152045993e-01 9.941812648621e-01 1.005743815843e+00 9.834277404193e-01 9.362384084460e-01 8.866098546213e-01 8.624406676833e-01 8.803426506199e-01 9.319573096104e-01 9.905156945556e-01 1.028375991033e+00 1.028283782984e+00 9.873538225547e-01 9.180587642168e-01 8.472805876832e-01 8.089360939578e-01 8.241463043051e-01 8.829256793669e-01 9.534771416867e-01 1.005049529260e+00 1.019898717952e+00 9.957690533566e-01 9.452560736086e-01 8.929202579327e-01 8.666011343665e-01 8.811488093970e-01 9.270517391334e-01 9.786126329929e-01 1.011049640119e+00 1.010826720805e+00 9.789280356619e-01 9.306151888603e-01 8.914287683836e-01 8.858408404650e-01 9.206914942957e-01 9.796529506510e-01 1.035762122509e+00 1.066535590089e+00 1.061416797736e+00 1.023885181561e+00 9.709243053614e-01 9.288001792454e-01 9.216018335320e-01 9.552519997046e-01 1.012865077963e+00 1.067352664086e+00 1.096089209079e+00 1.087960682690e+00 1.045169565264e+00 9.827023534782e-01 9.250647293069e-01 8.972933237431e-01 9.102799589357e-01 9.528478027016e-01 1.000815812321e+00 1.031919348574e+00 1.034005319396e+00 1.006831802709e+00 9.607178820338e-01 9.127907752921e-01 8.800570243339e-01 8.704889538368e-01 8.785298213883e-01 8.898800052362e-01 8.910150203339e-01 8.760208669319e-01 8.486786967210e-01 8.205119790795e-01 8.048539309136e-01 8.084002932178e-01 8.259029727047e-01 8.433606109463e-01 8.462690331713e-01 8.265582274037e-01 7.862318140093e-01 7.381506267618e-01 7.030492630948e-01 6.994935181744e-01 7.299670329908e-01 7.780100814485e-01 8.202460641091e-01 8.384939498442e-01 8.252400618672e-01 7.853464849258e-01 7.361173929959e-01 7.037566903052e-01 7.108358452814e-01 7.589347192757e-01 8.273247276897e-01 8.891629032542e-01 9.245900941513e-01 9.253282312972e-01 8.956185450308e-01 8.518298880707e-01 8.190993010675e-01 8.209058790178e-01 8.635804385156e-01 9.314771008798e-01 9.990149682094e-01 1.044155996471e+00 1.054683210787e+00 1.029911765113e+00 9.808498127784e-01 9.288433570064e-01 8.999874870829e-01 9.125785263387e-01 9.644856625010e-01 1.035051994786e+00 1.098523273327e+00 1.134562833021e+00 1.132165518518e+00 1.090480892925e+00 1.018953308686e+00 9.371916247617e-01 8.729298020479e-01 8.530423590176e-01 8.869468614538e-01 9.589070698542e-01 1.040234921425e+00 1.104461375797e+00 1.136573954131e+00
 2.626023370173e+00 2.627277150367e+00 2.628625969203e+00 2.630255430107e+00 2.632219061743e+00 2.634412757615e+00 2.636607232201e+00 2.638569261711e+00 2.640200771694e+00 2.641580904247e+00 2.642909017994e+00 2.644384945901e+00 2.646135967562e+00 2.648170739011e+00 2.650362506155e+00 2.652496195807e+00 2.654399262920e+00 2.656043768137e+00 2.657535227808e+00 2.659032799723e+00 2.660664821880e+00 2.662507863905e+00 2.664565878499e+00 2.666769160373e+00 2.668965892306e+00 2.671010182195e+00 2.672829735656e+00 2.674463976871e+00 2.676034011821e+00 2.677700817591e+00 2.679591036932e+00 2.681746658705e+00 2.684080383639e+00 2.686424667818e+00 2.688584149351e+00 2.690427799920e+00 2.691963411477e+00 2.693367728213e+00 2.694928129976e+00 2.696873823155e+00 2.699210935125e+00 2.701682028570e+00 2.703926566007e+00 2.705707789539e+00 2.707063511280e+00 2.708254306403e+00 2.709606890751e+00 2.711323963632e+00 2.713397917380e+00 2.715637398382e+00 2.717789745254e+00 2.719671948260e+00 2.721235464575e+00 2.722572817647e+00 2.723883504484e+00 2.725394124805e+00 2.727244346390e+00 2.729396217743e+00 2.731646078943e+00 2.733763490484e+00 2.735615966265e+00 2.737214880522e+00 2.738697119464e+00 2.740221834418e+00 2.741920292115e+00 2.743834687394e+00 2.745939320316e+00 2.748152632863e+00 2.750335812592e+00 2.752310693310e+00 2.753966367245e+00 2.755351506544e+00 2.756704088256e+00 2.758305062686e+00 2.760305934675e+00 2.762622836372e+00 2.764965745381e+00 2.767025734922e+00 2.768678705623e+00 2.770062109467e+00 2.771453451670e+00 2.773078165090e+00 2.774991284534e+00 2.777094530824e+00 2.779243913043e+00 2.781326108271e+00 2.783288392697e+00 2.785109074275e+00 2.786768697375e+00 2.788286102665e+00 2.789779836639e+00 2.791454762515e+00 2.793463107743e+00 2.795775871515e+00 2.798144386150e+00 2.800242520833e+00 2.801868935320e+00 2.803110020654e+00 2.804311734006e+00 2.805864562442e+00 2.807931007106e+00 2.810342814509e+00 2.812730497601e+00 2.814761864618e+00 2.816353163854e+00 2.817689549081e+00 2.819084703297e+00 2.820766049186e+00 2.822743741163e+00 2.824858428883e+00 2.826931342862e+00 2.828882683032e+00 2.830727811088e+00 2.832526751597e+00 2.834300494024e+00 2.836015419619e+00 2.837647427194e+00 2.839267223574e+00 2.841029371966e+00 2.843058082034e+00 2.845324437619e+00 2.847621220033e+00 2.849663102661e+00 2.851273231682e+00 2.852528780531e+00 2.853764007312e+00 2.855361349035e+00 2.857505024635e+00 2.860045111384e+00 2.862577426018e+00 2.864677100089e+00 2.866162588950e+00 2.867222308207e+00 2.868303269762e+00 2.869834275480e+00 2.871969642359e+00 2.874516538073e+00 2.877038864323e+00 2.879134766429e+00 2.880650729129e+00 2.881779009503e+00 2.882912769271e+00 2.884419155961e+00 2.886437417930e+00 2.888821540335e+00 2.891222723912e+00 2.893319808815e+00 2.894980491115e+00 2.896320254801e+00 2.897613084511e+00 2.899133958459e+00 2.901013946080e+00 2.903174960247e+00 2.905405275452e+00 2.907484799193e+00 2.909300498919e+00 2.910885760186e+00 2.912386744439e+00 2.913976622762e+00 2.915752869829e+00 2.917706508074e+00 2.919752198476e+00 2.921774729782e+00 2.923680859986e+00 2.925445755869e+00 2.927116549805e+00 2.928767717482e+00 2.930474393975e+00 2.932277668411e+00 2.934164176334e+00 2.936087199949e+00 2.937984793567e+00 2.939816832287e+00 2.941571652844e+00 2.943276982252e+00 2.944978860586e+00 2.946721910644e+00 2.948520017730e+00 2.950358559854e+00 2.952203577811e+00 2.954028503956e+00 2.955813962439e+00 2.957573740186e+00 2.959328275290e+00 2.961094469768e+00 2.962876073602e+00 2.964673934580e+00 2.966474401882e+00 2.968273734141e+00 2.970068322329e+00 2.971862540886e+00 2.973652848633e+00 2.975439961160e+00 2.977218161383e+00 2.978992843100e+00 2.980761268910e+00 2.982535489293e+00 2.984316235119e+00 2.986097745319e+00 2.987876039346e+00 2.989646738681e+00 2.991408601808e+00 2.993163701250e+00 2.994917526902e+00 2.996678603521e+00 2.998439949861e+00 3.000203341942e+00 3.001957856125e+00 3.003706536966e+00 3.005453714957e+00 3.007204888322e+00 3.008961511603e+00 3.010720911537e+00 3.012476274817e+00 3.014225005547e+00 3.015968987557e+00 3.017717155935e+00 3.019472116567e+00 3.021229469310e+00 3.022976965004e+00 3.024715153984e+00 3.026449292279e+00 3.028181641342e+00 3.029918104348e+00 3.031658085177e+00 3.033383883622e+00 3.035099719507e+00 3.036814430681e+00 3.038537083732e+00 3.040265740181e+00 3.041995842843e+00 3.043722026239e+00 3.045435587042e+00 3.047151676382e+00 3.048876435279e+00 3.050603651633e+00 3.052331396791e+00 3.054045338443e+00 3.055750024628e+00 3.057452396505e+00 3.059157633129e+00 3.060864038291e+00 3.062563725217e+00 3.064256897036e+00 3.065948931677e+00 3.067642800108e+00 3.069343065194e+00 3.071041171566e+00 3.072729727428e+00 3.074417567497e+00 3.076105810883e+00 3.077795756856e+00 3.079484725983e+00 3.081162586484e+00 3.082830212191e+00 3.084493750967e+00 3.086162213355e+00 3.087833612970e+00 3.089501912959e+00 3.091163995243e+00 3.092818877047e+00 3.094475521458e+00 3.096137943197e+00 3.097803183794e+00 3.099460876587e+00 3.101114929886e+00 3.102765785850e+00 3.104412757740e+00 3.106060036979e+00 3.107702562142e+00 3.109344610652e+00 3.110983190228e+00 3.112620544917e+00 3.114257269919e+00 3.115891252101e+00 3.117519184172e+00 3.119146524483e+00 3.120774930934e+00 3.122401228391e+00 3.124023183835e+00 3.125640136393e+00 3.127250980423e+00 3.128859766960e+00 3.130468344693e+00 3.132075890707e+00 3.133681540577e+00 3.135283976251e+00 3.136884246821e+00 3.138484228430e+00 3.140077130502e+00 3.141665420185e+00 3.143252240059e+00 3.144837954466e+00 3.146421057170e+00 3.148004148027e+00 3.149582705557e+00 3.151156606225e+00 3.152726213597e+00 3.154293864264e+00 3.155859870751e+00 3.157424282138e+00 3.158984409109e+00 3.160543272600e+00 3.162099577759e+00 3.163650543892e+00 3.165200200097e+00 3.166745538818e+00 3.168289454326e+00 3.169829975715e+00 3.171369046148e+00 3.172904018171e+00 3.174437906987e+00 3.175965912399e+00 3.177492900620e+00 3.179014555334e+00 3.180535636708e+00 3.182054694824e+00 3.183569299526e+00 3.185082976893e+00 3.186591825410e+00 3.188096831480e+00 3.189599008839e+00 3.191100326758e+00 3.192600868593e+00 3.194097860232e+00 3.195592144630e+00 3.197080561381e+00 3.198564277669e+00 3.200046030083e+00 3.201525380846e+00 3.203003239269e+00 3.204479817930e+00 3.205950903828e+00 3.207414788544e+00 3.208874154169e+00 3.210331051360e+00 3.211786219140e+00 3.213239143515e+00 3.214689809562e+00 3.216133432727e+00 3.217573669030e+00 3.219007461928e+00 3.220440912025e+00 3.221873092860e+00 3.223302447200e+00 3.224727693618e+00 3.226148360890e+00 3.227567007094e+00 3.228980143537e+00 3.230390805162e+00 3.231803050675e+00 3.233211271064e+00 3.234612652448e+00 3.236011487504e+00 3.237404148490e+00 3.238795844536e+00 3.240184183660e+00 3.241572877659e+00 3.242951271830e+00 3.244325984727e+00 3.245697422738e+00 3.247062209711e+00 3.248428896132e+00 3.249792215189e+00 3.251149305148e+00 3.252500078801e+00 3.253848539627e+00 3.255193021958e+00 3.256536336523e+00 3.257877446359e+00 3.259214922989e+00 3.260546089595e+00 3.261875288361e+00 3.263198918676e+00 3.264519444576e+00 3.265837501987e+00 3.267155173110e+00 3.268462936783e+00 3.269767957610e+00 3.271068854035e+00 3.272367039379e+00 3.273660606842e+00 3.274949549025e+00 3.276235451275e+00 3.277518398653e+00 3.278796694537e+00 3.280071794212e+00 3.281343694366e+00 3.282610345004e+00 3.283871848563e+00 3.285129841805e+00 3.286385981445e+00 3.287637452638e+00 3.288884476066e+00 3.290124459918e+00 3.291361212209e+00 3.292593483943e+00 3.293822079498e+00 3.295047479422e+00 3.296268287647e+00 3.297485251874e+00 3.298696838735e+00 3.299903434244e+00 3.301107290089e+00 3.302307668246e+00 3.303504618692e+00 3.304694167274e+00 3.305881655193e+00 3.307066373238e+00 3.308244190793e+00 3.309418420006e+00 3.310584884662e+00 3.311749414624e+00 3.312911621062e+00 3.314066735572e+00 3.315221119677e+00 3.316368833273e+00 3.317510351862e+00 3.318649013571e+00 3.319782683940e+00 3.320912731376e+00 3.322037980563e+00 3.323160069781e+00 3.324276365118e+00 3.325388184100e+00 3.326495761882e+00 3.327598541894e+00 3.328696541742e+00 3.329791737631e+00 3.330882160210e+00 3.331969707618e+00 3.333048422323e+00 3.334125215338e+00 3.335197415197e+00 3.336262905913e+00 3.337325638637e+00 3.338383638845e+00 3.339435874981e+00 3.340484376862e+00 3.341527539210e+00 3.342566394334e+00 3.343601681078e+00 3.344629855867e+00 3.345654070277e+00 3.346674266562e+00 3.347689586814e+00 3.348699504103e+00 3.349706962058e+00 3.350707254365e+00 3.351703736326e+00 3.352694730191e+00 3.353680788793e+00 3.354662944439e+00 3.355640117435e+00 3.356612250284e+00 3.357579197209e+00 3.358542559681e+00 3.359497731757e+00 3.360452413394e+00 3.361399375909e+00 3.362342614201e+00 3.363281685071e+00 3.364214302144e+00 3.365142729172e+00 3.366066359990e+00 3.366985070256e+00 3.367898483728e+00 3.368806750921e+00 3.369712294912e+00 3.370610265263e+00 3.371503954961e+00 3.372393899332e+00 3.373278375431e+00 3.374156700382e+00 3.375029141442e+00 3.375899252487e+00 3.376763368752e+00 3.377621227389e+00 3.378475336560e+00 3.379323013291e+00 3.380169218368e+00 3.381008652818e+00 3.381841553691e+00 3.382671484942e+00 3.383493836002e+00 3.384311935258e+00 3.385126179365e+00 3.385933331635e+00 3.386736611835e+00 3.387536587339e+00 3.388329176347e+00 3.389116280595e+00 3.389898634003e+00 3.390675754065e+00 3.391448904413e+00 3.392216850196e+00 3.392979610966e+00 3.393736410387e+00 3.394487391328e+00 3.395234688812e+00 3.395976500936e+00 3.396712007701e+00 3.397444702430e+00 3.398170345725e+00 3.398889954959e+00 3.399604904092e+00 3.400315189805e+00 3.401021572326e+00 3.401721490808e+00 3.402414271195e+00 3.403104894261e+00 3.403787352158e+00 3.404464420539e+00 3.405138966026e+00 3.405807179034e+00 3.406470230015e+00 3.407128103003e+00 3.407779357388e+00 3.408425819130e+00 3.409065834791e+00 3.409703144327e+00 3.410333338473e+00 3.410957642428e+00 3.411578984283e+00 3.412193293380e+00 3.412800321301e+00 3.413403331461e+00 3.414001224749e+00 3.414594351647e+00 3.415181376526e+00 3.415762688596e+00 3.416338967224e+00 3.416909415846e+00 3.417473836678e+00 3.418031448311e+00 3.418587296501e+00 3.419134669164e+00 3.419679402090e+00 3.420216871155e+00 3.420746386038e+00 3.421272330457e+00 3.421792095212e+00 3.422306657632e+00 3.422816488158e+00 3.423319160701e+00 3.423817599730e+00 3.424309100106e+00 3.424793703298e+00 3.425276710298e+00 3.425751425388e+00 3.426219935346e+00 3.426683507759e+00 3.427138781163e+00 3.427590676806e+00 3.428034897615e+00 3.428475223001e+00 3.428909063284e+00 3.429338307651e+00 3.429760720995e+00 3.430175436221e+00 3.430582966333e+00 3.430987968955e+00 3.431385656503e+00 3.431776970478e+00 3.432163785675e+00 3.432542463769e+00 3.432917071373e+00 3.433285074103e+00 3.433644647641e+00 3.434000474171e+00 3.434348159083e+00 3.434691962128e+00 3.435028326818e+00 3.435359516919e+00 3.435681671052e+00 3.435999933165e+00 3.436309420696e+00 3.436614849045e+00 3.436914493467e+00 3.437205576883e+00 3.437491283463e+00 3.437768521725e+00 3.438040542452e+00 3.438305826283e+00 3.438564544854e+00 3.438817366171e+00 3.439063027443e+00 3.439303233024e+00 3.439533805887e+00 3.439759531380e+00 3.439978338852e+00 3.440189943832e+00 3.440394665664e+00 3.440592039701e+00 3.440780771030e+00 3.440966663568e+00 3.441142332120e+00 3.441312215879e+00 3.441476232902e+00 3.441630281261e+00 3.441779028409e+00 3.441918144382e+00 3.442052489396e+00 3.442177777517e+00 3.442295613103e+00 3.442407907017e+00 3.442511886355e+00 3.442606944715e+00 3.442695855663e+00 3.442777336050e+00 3.442850239461e+00 3.442917194789e+00 3.442973141300e+00 3.443022105758e+00 3.443064078677e+00 3.443098261987e+00 3.443123222189e+00 3.443140945554e+00 3.443150345148e+00 3.443151325007e+00 3.443143566972e+00 3.443128753727e+00 3.443105328254e+00 3.443071842293e+00 3.443031723784e+00 3.442981535039e+00 3.442922887796e+00 3.442854989750e+00 3.442778787706e+00 3.442694742457e+00 3.442598910736e+00 3.442496071116e+00 3.442385218174e+00 3.442264503162e+00 3.442132109144e+00 3.441992939473e+00 3.441844195901e+00 3.441683982242e+00 3.441516107207e+00 3.441337138603e+00 3.441149794309e+00 3.440952129839e+00 3.440743876229e+00 3.440524774428e+00 3.440296662221e+00 3.440059147061e+00 3.439809190988e+00 3.439550463774e+00 3.439280973811e+00 3.439001163282e+00 3.438709728020e+00 3.438406920284e+00 3.438094309433e+00 3.437768580183e+00 3.437432652964e+00 3.437088515818e+00 3.436728903891e+00 3.436359636265e+00 3.435979091770e+00 3.435584731253e+00 3.435181163296e+00 3.434764075106e+00 3.434336131620e+00 3.433894242445e+00 3.433439871870e+00 3.432973882544e+00 3.432495227072e+00 3.432004306112e+00 3.431499785116e+00 3.430983358895e+00 3.430451740327e+00 3.429909160967e+00 3.429351436775e+00 3.428780169100e+00 3.428196393142e+00 3.427596948307e+00 3.426985564484e+00 3.426359014525e+00 3.425718542693e+00 3.425061657818e+00 3.424393370584e+00 3.423707879451e+00 3.423010368034e+00 3.422295020647e+00 3.421564722583e+00 3.420820623085e+00 3.420059267635e+00 3.419283059877e+00 3.418491477142e+00 3.417682738510e+00 3.416857023247e+00 3.416016501599e+00 3.415159201942e+00 3.414284202741e+00 3.413393056457e+00 3.412484198188e+00 3.411558728802e+00 3.410614423007e+00 3.409653726103e+00 3.408674570971e+00 3.407677853072e+00 3.406662165516e+00 3.405628954976e+00 3.404576199701e+00 3.403506221283e+00 3.402415225921e+00 3.401305445556e+00 3.400175421748e+00 3.399027350939e+00 3.397858481077e+00 3.396670042912e+00 3.395460704583e+00 3.394232786751e+00 3.392981913108e+00 3.391710217944e+00 3.390418218173e+00 3.389106022917e+00 3.387769170860e+00 3.386413403140e+00 3.385035081107e+00 3.383633406464e+00 3.382209356979e+00 3.380763037466e+00 3.379293065133e+00 3.377799845422e+00 3.376284814206e+00 3.374744602244e+00 3.373179725833e+00 3.371593114492e+00 3.369979109055e+00 3.368342356236e+00 3.366681107148e+00 3.364993345083e+00 3.363282074499e+00 3.361544481351e+00 3.359781726294e+00 3.357990268446e+00 3.356174225667e+00 3.354329147121e+00 3.352460367669e+00 3.350564020719e+00 3.348638722622e+00 3.346687538190e+00 3.344706003152e+00 3.342697714174e+00 3.340659133953e+00 3.338592430232e+00 3.336499744145e+00 3.334373608148e+00 3.332219850942e+00 3.330036900899e+00 3.327820312343e+00 3.325578468257e+00 3.323301591173e+00 3.320996096372e+00 3.318658311058e+00 3.316289421486e+00 3.313889899603e+00 3.311454841295e+00 3.308991587536e+00 3.306492191370e+00 3.303960910179e+00 3.301396146526e+00 3.298799117332e+00 3.296167062366e+00 3.293501924988e+00 3.290801587779e+00 3.288063829876e+00 3.285295425763e+00 3.282490733357e+00 3.279648902980e+00 3.276773816337e+00 3.273859029853e+00 3.270911373346e+00 3.267924254070e+00 3.264901548226e+00 3.261841516054e+00 3.258742176346e+00 3.255606011515e+00 3.252429859587e+00 3.249219283695e+00 3.245965833056e+00 3.242675734658e+00 3.239345985846e+00 3.235976392075e+00 3.232565392876e+00 3.229117305868e+00 3.225626047426e+00 3.222094336240e+00 3.218522890294e+00 3.214908776266e+00 3.211253956902e+00 3.207555881678e+00 3.203815980246e+00 3.200032421408e+00 3.196208385182e+00 3.192339904028e+00 3.188429576281e+00 3.184471676241e+00 3.180475702349e+00 3.176429793344e+00 3.172342108138e+00 3.168211088531e+00 3.164031699589e+00 3.159810562170e+00 3.155541814663e+00 3.151228975985e+00 3.146869622866e+00 3.142462727922e+00 3.138009476797e+00 3.133511585814e+00 3.128963753381e+00 3.124369985048e+00 3.119730121540e+00 3.115040794122e+00 3.110302949773e+00 3.105519187807e+00 3.100686387966e+00 3.095803776204e+00 3.090874090061e+00 3.085894361313e+00 3.080864572791e+00 3.075786565545e+00 3.070658981115e+00 3.065479559947e+00 3.060252662526e+00 3.054974747315e+00 3.049646966154e+00 3.044267171400e+00 3.038837142836e+00 3.033355295894e+00 3.027823088030e+00 3.022240419916e+00 3.016604301964e+00 3.010919622827e+00 3.005180659335e+00 2.999391344956e+00 2.993549515280e+00 2.987654628707e+00 2.981709188554e+00 2.975709921778e+00 2.969659019797e+00 2.963554500040e+00 2.957400596600e+00 2.951188484597e+00 2.944927640246e+00 2.938611086984e+00 2.932243634370e+00 2.925821704146e+00 2.919346690545e+00 2.912820097646e+00 2.906236483920e+00 2.899603355078e+00 2.892915656632e+00 2.886173539565e+00 2.879379430573e+00 2.872531010173e+00 2.865630796566e+00 2.858672316676e+00 2.851668104955e+00 2.844605150281e+00 2.837489505359e+00 2.830321691320e+00 2.823098147828e+00 2.815823330173e+00 2.808493191206e+00 2.801112944744e+00 2.793676921217e+00 2.786190171297e+00 2.778647997529e+00 2.771053000498e+00 2.763407325346e+00 2.755706874118e+00 2.747956901363e+00 2.740150846810e+00 2.732297584991e+00 2.724386836233e+00 2.716428365450e+00 2.708416364058e+00 2.700351133602e+00 2.692238212047e+00 2.684070163875e+00 2.675856064929e+00 2.667585479464e+00 2.659268767271e+00 2.650899597308e+00 2.642481199648e+00 2.634013074538e+00 2.625494209688e+00 2.616930185700e+00 2.608313306100e+00 2.599651855267e+00 2.590937942343e+00 2.582180237951e+00 2.573373665743e+00 2.564518913261e+00 2.555620450642e+00 2.546669792675e+00 2.537680570068e+00 2.528639389540e+00 2.519557409998e+00 2.510428236413e+00 2.501256319028e+00 2.492041594794e+00 2.482780648747e+00 2.473482794625e+00 2.464135190071e+00 2.454753583206e+00 2.445325125899e+00 2.435862231470e+00 2.426352868853e+00 2.416807251437e+00 2.407224740827e+00 2.397598888992e+00 2.387943846182e+00 2.378240636876e+00 2.368512023411e+00 2.358741249404e+00 2.348939645043e+00 2.339102938982e+00 2.329228411581e+00 2.319327706499e+00 2.309387556494e+00 2.299426268230e+00 2.289425956921e+00 2.279401370728e+00 2.269346555629e+00 2.259261442786e+00 2.249153217670e+00 2.239015189941e+00 2.228857059258e+00 2.218667542663e+00 2.208463956195e+00 2.198227456216e+00 2.187977310554e+00 2.177701971129e+00 2.167407233958e+00 2.157098800962e+00 2.146766274817e+00 2.136424279296e+00 2.126058286070e+00 2.115686342995e+00 2.105296272363e+00 2.094896733551e+00 2.084487153093e+00 2.074064249804e+00 2.063638357174e+00 2.053196901511e+00 2.042759477652e+00 2.032308151216e+00 2.021861283454e+00 2.011405505529e+00 2.000952580141e+00 1.990502033879e+00 1.980047420140e+00 1.969602725169e+00 1.959156202149e+00 1.948722759651e+00 1.938290584932e+00 1.927872277733e+00 1.917464070328e+00 1.907066317478e+00 1.896684696655e+00 1.886315276339e+00 1.875967339281e+00 1.865633405920e+00 1.855322796573e+00 1.845033233642e+00 1.834767936506e+00 1.824527456477e+00 1.814312696899e+00 1.804129453717e+00 1.793974968586e+00 1.783854596912e+00 1.773766754843e+00 1.763717034043e+00 1.753704636339e+00 1.743732203693e+00 1.733803017232e+00 1.723915587429e+00 1.714075183420e+00 1.704284001893e+00 1.694540463386e+00 1.684849665750e+00 1.675212510486e+00 1.665632438743e+00 1.656107825250e+00 1.646643880586e+00 1.637242476431e+00 1.627904211230e+00 1.618633773249e+00 1.609431113196e+00 1.600300059825e+00 1.591239545601e+00 1.582254605289e+00 1.573347915323e+00 1.564515838597e+00 1.555771140607e+00 1.547103829186e+00 1.538527948083e+00 1.530033802350e+00 1.521633177797e+00 1.513321737076e+00 1.505103665968e+00 1.496986202951e+00 1.488958236413e+00 1.481039920580e+00 1.473214748898e+00 1.465499951633e+00 1.457887729963e+00 1.450383722404e+00 1.442993902937e+00 1.435708352278e+00 1.428546062149e+00 1.421488038119e+00 1.414557936500e+00 1.407737543017e+00 1.401044011408e+00 1.394470361796e+00 1.388018703384e+00 1.381698781602e+00 1.375495334761e+00 1.369431105133e+00 1.363485614762e+00 1.357680660301e+00 1.352001948460e+00 1.346458490946e+00 1.341050264303e+00 1.335771472550e+00 1.330639657908e+00 1.325629819542e+00 1.320772888827e+00 1.316042251481e+00 1.311457892579e+00 1.307009835236e+00 1.302699365916e+00 1.298535462753e+00 1.294500517158e+00 1.290619206540e+00 1.286864238974e+00 1.283259334123e+00 1.279788389989e+00 1.276458268475e+00 1.273269376075e+00 1.270210841925e+00 1.267300398897e+00 1.264516900120e+00 1.261878878253e+00 1.259364662156e+00 1.256993395381e+00 1.254749158210e+00 1.252635129387e+00 1.250656575118e+00 1.248797401339e+00 1.247074599840e+00 1.245465954038e+00 1.243989846170e+00 1.242626484455e+00 1.241384206494e+00 1.240261884295e+00 1.239244341193e+00 1.238350942321e+00 1.237555897310e+00 1.236876584097e+00 1.236294758519e+00 1.235817573178e+00 1.235438859634e+00 1.235151553724e+00 1.234965664128e+00 1.234857233302e+00 1.234845821303e+00 1.234910199004e+00 1.235057227147e+00 1.235280835115e+00 1.235574200274e+00 1.235942597938e+00 1.236367784058e+00 1.236863662846e+00 1.237410911248e+00 1.238014292137e+00 1.238669059938e+00 1.239367661979e+00 1.240113036759e+00 1.240888791420e+00 1.241706928228e+00 1.242548019680e+00 1.243418789142e+00 1.244310751666e+00 1.245214868145e+00 1.246138061586e+00 1.247062343513e+00 1.247997447495e+00 1.248924781325e+00 1.249853030645e+00 1.250769280643e+00 1.251670535877e+00 1.252556415279e+00 1.253413080268e+00 1.254249858432e+00 1.255047535666e+00 1.255814907410e+00 1.256536968955e+00 1.257216852731e+00 1.257846437106e+00 1.258419007305e+00 1.258940675144e+00 1.259391023790e+00 1.259783345383e+00 1.260099589032e+00 1.260344898640e+00 1.260510851586e+00 1.260591062218e+00 1.260592893614e+00 1.260497385705e+00 1.260314932677e+00 1.260031976057e+00 1.259651658942e+00 1.259168642553e+00 1.258577942161e+00 1.257882581401e+00 1.257070820779e+00 1.256150501132e+00 1.255108948906e+00 1.253953681647e+00 1.252674289629e+00 1.251276341621e+00 1.249752446864e+00 1.248104911140e+00 1.246331894861e+00 1.244428001170e+00 1.242402074370e+00 1.240242550124e+00 1.237961006242e+00 1.235546296285e+00 1.233005751987e+00 1.230339924307e+00 1.227544475456e+00 1.224630638280e+00 1.221585098653e+00 1.218427076275e+00 1.215144102373e+00 1.211744938375e+00 1.208235612586e+00 1.204610137944e+00 1.200886046667e+00 1.197049970820e+00 1.193123369384e+00 1.189099637629e+00 1.184985997943e+00 1.180795286575e+00 1.176517971583e+00 1.172182574751e+00 1.167772153581e+00 1.163312440280e+00 1.158802532085e+00 1.154248723156e+00 1.149670391914e+00 1.145057420259e+00 1.140446038395e+00 1.135818249860e+00 1.131206515886e+00 1.126610676248e+00 1.122039215116e+00 1.117521112485e+00 1.113043132297e+00 1.108646138808e+00 1.104318026720e+00 1.100091148798e+00 1.095971288615e+00 1.091968267238e+00 1.088112944112e+00 1.084398428752e+00 1.080862800012e+00 1.077501930833e+00 1.074340641176e+00 1.071396081901e+00 1.068677437387e+00 1.066207275609e+00 1.063993349836e+00 1.062056289057e+00 1.060408662339e+00 1.059061619346e+00 1.058032532339e+00 1.057332038813e+00 1.056966151542e+00 1.056960357379e+00 1.057302006648e+00 1.058019244381e+00 1.059103525996e+00 1.060562215417e+00 1.062411765558e+00 1.064624358170e+00 1.067235500649e+00 1.070205162495e+00 1.073556220566e+00 1.077267531790e+00 1.081322086859e+00 1.085734377951e+00 1.090449892101e+00 1.095494408978e+00 1.100813418231e+00 1.106405105153e+00 1.112242701274e+00 1.118287846470e+00 1.124537171963e+00 1.130929038864e+00 1.137465069099e+00 1.144084781807e+00 1.150769167910e+00 1.157479659952e+00 1.164172099415e+00 1.170823800918e+00 1.177380391501e+00 1.183820440388e+00 1.190089782290e+00 1.196163654609e+00 1.201997327639e+00 1.207556517242e+00 1.212809948894e+00 1.217713492118e+00 1.222249943902e+00 1.226369544051e+00 1.230063848527e+00 1.233288774669e+00 1.236034867498e+00 1.238272851213e+00 1.239984124515e+00 1.241163169861e+00 1.241781968405e+00 1.241851628002e+00 1.241351724372e+00 1.240289584267e+00 1.238666698483e+00 1.236480829449e+00 1.233758607549e+00 1.230492656255e+00 1.226714534478e+00 1.222435832937e+00 1.217680958821e+00 1.212477591343e+00 1.206847708020e+00 1.200829702996e+00 1.194445387555e+00 1.187739773646e+00 1.180740837083e+00 1.173489902853e+00 1.166026360035e+00 1.158382829761e+00 1.150610856898e+00 1.142740504450e+00 1.134824956631e+00 1.126898461211e+00 1.119009132660e+00 1.111202706151e+00 1.103523949227e+00 1.096021732152e+00 1.088741850230e+00 1.081740969633e+00 1.075068266677e+00 1.068778582265e+00 1.062929395271e+00 1.057579508684e+00 1.052790023886e+00 1.048619352172e+00 1.045133868769e+00 1.042386506518e+00 1.040441600885e+00 1.039353072988e+00 1.039167875771e+00 1.039933506384e+00 1.041681528052e+00 1.044436930144e+00 1.048208599069e+00 1.052997802375e+00 1.058781344740e+00 1.065534693751e+00 1.073198385944e+00 1.081714596106e+00 1.090997986739e+00 1.100948582048e+00 1.111468002052e+00 1.122418874971e+00 1.133686554577e+00 1.145124421611e+00 1.156591802558e+00 1.167948573946e+00 1.179043794961e+00 1.189745907638e+00 1.199912817161e+00 1.209419415527e+00 1.218145651071e+00 1.225988123557e+00 1.232844204436e+00 1.238639839170e+00 1.243305670965e+00 1.246784842765e+00 1.249044736336e+00 1.250052568279e+00 1.249807841776e+00 1.248301899690e+00 1.245555049181e+00 1.241582724550e+00 1.236418874899e+00 1.230100625059e+00 1.222658526305e+00 1.214147689259e+00 1.206185181253e+00 1.196683310496e+00 1.186067493907e+00 1.174913185983e+00 1.163787689770e+00 1.153071642811e+00 1.142839291758e+00 1.132836947725e+00 1.122574462202e+00 1.111470763592e+00 1.099048942662e+00 1.085087276541e+00 1.069694636282e+00 1.053277227651e+00 1.036437572191e+00 1.019782145795e+00 1.003748652051e+00 9.884662690830e-01 9.737339391709e-01 9.590949374678e-01 9.440078599744e-01 9.280494638626e-01 9.110592546597e-01 8.932511540132e-01 8.751592081450e-01 8.575268327866e-01 8.410908448939e-01 8.263942411774e-01 8.136338915320e-01 8.026403000227e-01 7.929853007094e-01 7.841750923764e-01 7.758774315429e-01 7.680677925120e-01 7.610979874611e-01 7.555914507129e-01 7.522769974302e-01 7.517254690985e-01 7.541661005974e-01 7.593873413494e-01 7.668154393973e-01 7.756930886916e-01 7.853258636830e-01 7.952688383085e-01 8.054368945048e-01 8.160741794877e-01 8.276087611570e-01 8.404513369103e-01 8.547991604884e-01 8.705077082901e-01 8.870945216133e-01 9.038506006927e-01 9.200186143579e-01 9.349831014033e-01 9.484151997449e-01 9.603248806341e-01 9.709815178091e-01 9.807999641397e-01 9.901540713540e-01 9.992113966666e-01 1.007863268245e+00 1.015734849911e+00 1.022313652498e+00 1.027153347095e+00 1.030106745416e+00 1.031500423684e+00 1.032259111275e+00 1.033927172296e+00 1.038677225687e+00 1.049845470615e+00 1.047500128784e+00 1.012965419097e+00 9.599156044879e-01 9.157552058595e-01 9.031487250250e-01 9.264677204271e-01 9.685327911766e-01 1.003727696373e+00 1.012595533666e+00 9.890799449875e-01 9.423832009266e-01 8.951053679778e-01 8.747496422562e-01 8.966051881346e-01 9.508722314193e-01 1.010134611958e+00 1.046708822461e+00 1.043460058144e+00 9.976697747608e-01 9.221889403671e-01 8.448744513904e-01 8.016250192321e-01 8.155361761767e-01 8.763236430519e-01 9.500668086003e-01 1.004124920727e+00 1.019663487763e+00 9.939189060527e-01 9.395023138930e-01 8.818250727131e-01 8.507156162148e-01 8.631919633434e-01 9.100751406584e-01 9.640902692810e-01 9.985630597175e-01 9.985844463075e-01 9.644028298720e-01 9.114415383842e-01 8.668787615042e-01 8.582558462941e-01 8.946864287476e-01 9.591467800976e-01 1.022189020336e+00 1.058908605695e+00 1.056859650879e+00 1.018132819772e+00 9.591653621793e-01 9.075877435684e-01 8.916538473925e-01 9.221192105406e-01 9.836033023483e-01 1.047040474567e+00 1.086792400602e+00 1.088913426386e+00 1.053052959640e+00 9.920208518950e-01 9.292809222751e-01 8.916523330364e-01 8.952076690471e-01 9.339450155365e-01 9.851968471671e-01 1.025020773382e+00 1.038258569653e+00 1.021244963302e+00 9.808576970796e-01 9.315109361292e-01 8.898501779462e-01 8.673039630730e-01 8.643250509443e-01 8.715005768778e-01 8.768860184272e-01 8.730720200450e-01 8.601035570818e-01 8.442348322638e-01 8.335119573157e-01 8.321212525896e-01 8.369106577554e-01 8.390356097740e-01 8.291878834593e-01 8.029267929110e-01 7.640223260000e-01 7.249333164791e-01 7.028880198196e-01 7.099938101823e-01 7.433921090236e-01 7.863808908515e-01 8.189408978661e-01 8.267191633052e-01 8.053066310138e-01 7.619240618168e-01 7.153716953000e-01 6.913930324125e-01 7.086905033316e-01 7.636731844629e-01 8.336520282053e-01 8.931624429514e-01 9.247310520709e-01 9.222992690857e-01 8.918822365590e-01 8.509160276043e-01 8.241939581160e-01 8.327637796752e-01 8.797409889258e-01 9.481729801559e-01 1.013441430124e+00 1.055367926805e+00 1.063626272462e+00 1.039213291547e+00 9.943784574249e-01 9.505864004798e-01 9.318411017998e-01 9.523126856985e-01 1.006585736011e+00 1.073758208695e+00 1.129809466725e+00 1.156508620898e+00 1.144853534243e+00 1.095958222805e+00 1.021284575248e+00 9.422134170896e-01 8.867288520031e-01 8.783865002517e-01 9.205223988039e-01 9.934172062776e-01 1.068386769352e+00 1.120926302413e+00 1.139501685279e+00
 2.641175705229e+00 2.642453005917e+00 2.643826040747e+00 2.645479495030e+00 2.647470107115e+00 2.649687886209e+00 2.651906514856e+00 2.653894362059e+00 2.655550509996e+00 2.656958768419e+00 2.658314325631e+00 2.659815313551e+00 2.661593139316e+00 2.663652285373e+00 2.665868186883e+00 2.668029781325e+00 2.669964244584e+00 2.671638508033e+00 2.673162291687e+00 2.674686933753e+00 2.676344893596e+00 2.678210099554e+00 2.680296387265e+00 2.682529054962e+00 2.684758242778e+00 2.686837458001e+00 2.688688393436e+00 2.690347673373e+00 2.691939633319e+00 2.693624530724e+00 2.695541680228e+00 2.697725730616e+00 2.700092687338e+00 2.702466487330e+00 2.704650907915e+00 2.706514309690e+00 2.708066032725e+00 2.709489745739e+00 2.711070345384e+00 2.713042566539e+00 2.715407810847e+00 2.717905235449e+00 2.720171444398e+00 2.721971632569e+00 2.723343070197e+00 2.724555685010e+00 2.725933432093e+00 2.727679037022e+00 2.729781025065e+00 2.732043511294e+00 2.734219089967e+00 2.736127843131e+00 2.737721047104e+00 2.739090391781e+00 2.740429738075e+00 2.741966907953e+00 2.743842667094e+00 2.746021155059e+00 2.748303120249e+00 2.750456465303e+00 2.752339470407e+00 2.753966753433e+00 2.755470069798e+00 2.757015959132e+00 2.758739828751e+00 2.760682658333e+00 2.762816260529e+00 2.765057659220e+00 2.767265858537e+00 2.769267691727e+00 2.770946250575e+00 2.772355941822e+00 2.773731035144e+00 2.775357251178e+00 2.777386179735e+00 2.779731440266e+00 2.782104113764e+00 2.784193082859e+00 2.785873541159e+00 2.787281975549e+00 2.788698884626e+00 2.790351565938e+00 2.792291702339e+00 2.794424586590e+00 2.796603520648e+00 2.798713817743e+00 2.800705205357e+00 2.802552964045e+00 2.804239201192e+00 2.805783014501e+00 2.807304332948e+00 2.809002478256e+00 2.811037019974e+00 2.813379007351e+00 2.815778733498e+00 2.817907602956e+00 2.819562739634e+00 2.820829523255e+00 2.822055230645e+00 2.823632937608e+00 2.825725967877e+00 2.828171030676e+00 2.830592765615e+00 2.832654204705e+00 2.834272637138e+00 2.835631901516e+00 2.837051790299e+00 2.838759248576e+00 2.840765057177e+00 2.842911619161e+00 2.845016097936e+00 2.846993987664e+00 2.848866116685e+00 2.850691178881e+00 2.852492863428e+00 2.854238177873e+00 2.855898984751e+00 2.857548009673e+00 2.859336752852e+00 2.861391869751e+00 2.863686860437e+00 2.866014723806e+00 2.868089025869e+00 2.869728646927e+00 2.871012174015e+00 2.872270627939e+00 2.873893601975e+00 2.876065935751e+00 2.878637577768e+00 2.881204293688e+00 2.883335501937e+00 2.884848984511e+00 2.885934692738e+00 2.887039122438e+00 2.888595087670e+00 2.890758935305e+00 2.893336989674e+00 2.895895848172e+00 2.898023947599e+00 2.899567037455e+00 2.900718953639e+00 2.901877962809e+00 2.903410494271e+00 2.905460267487e+00 2.907875180545e+00 2.910309556855e+00 2.912436541767e+00 2.914126550878e+00 2.915492739924e+00 2.916812773604e+00 2.918359524277e+00 2.920268151831e+00 2.922462173575e+00 2.924724151489e+00 2.926834172523e+00 2.928678781873e+00 2.930293174537e+00 2.931822193613e+00 2.933439118981e+00 2.935243353019e+00 2.937230696171e+00 2.939307422937e+00 2.941361852238e+00 2.943297857856e+00 2.945090204427e+00 2.946789300854e+00 2.948471530039e+00 2.950206379841e+00 2.952037176112e+00 2.953956181216e+00 2.955908941759e+00 2.957836535059e+00 2.959698571091e+00 2.961484301635e+00 2.963218060264e+00 2.964949188070e+00 2.966720639555e+00 2.968549159288e+00 2.970416511581e+00 2.972291119448e+00 2.974147476841e+00 2.975961845882e+00 2.977750378256e+00 2.979533670326e+00 2.981329978389e+00 2.983141753438e+00 2.984967697191e+00 2.986799030977e+00 2.988627909220e+00 2.990451856747e+00 2.992275340537e+00 2.994096677299e+00 2.995913464314e+00 2.997722084153e+00 2.999525633434e+00 3.001325019274e+00 3.003129702792e+00 3.004939514268e+00 3.006751788180e+00 3.008560043440e+00 3.010360652853e+00 3.012152451670e+00 3.013937042640e+00 3.015721137324e+00 3.017511362336e+00 3.019304334436e+00 3.021095760444e+00 3.022879544926e+00 3.024657262505e+00 3.026434325813e+00 3.028214171483e+00 3.030002996482e+00 3.031792029403e+00 3.033576619803e+00 3.035354248363e+00 3.037126929025e+00 3.038905332145e+00 3.040690704269e+00 3.042476995053e+00 3.044255297624e+00 3.046023833895e+00 3.047786686359e+00 3.049549144886e+00 3.051315679937e+00 3.053083530024e+00 3.054838683835e+00 3.056583966685e+00 3.058329420649e+00 3.060080419023e+00 3.061838561451e+00 3.063600273596e+00 3.065353226007e+00 3.067097826377e+00 3.068843148441e+00 3.070595625409e+00 3.072353153678e+00 3.074110315843e+00 3.075854276707e+00 3.077589698331e+00 3.079320675849e+00 3.081054910139e+00 3.082790190885e+00 3.084517932056e+00 3.086241519799e+00 3.087962950323e+00 3.089685739945e+00 3.091415825891e+00 3.093142500974e+00 3.094861130896e+00 3.096574792061e+00 3.098291523578e+00 3.100011434995e+00 3.101729112714e+00 3.103436901665e+00 3.105131761842e+00 3.106822209785e+00 3.108520936295e+00 3.110221309872e+00 3.111919496349e+00 3.113607568999e+00 3.115291797244e+00 3.116976943746e+00 3.118666066861e+00 3.120359654842e+00 3.122047373696e+00 3.123728875659e+00 3.125408231668e+00 3.127083403666e+00 3.128760226544e+00 3.130430745475e+00 3.132099471827e+00 3.133766431463e+00 3.135432052746e+00 3.137097211580e+00 3.138756785866e+00 3.140413291939e+00 3.142068046360e+00 3.143724548277e+00 3.145378832599e+00 3.147028335245e+00 3.148670155659e+00 3.150308154276e+00 3.151946270109e+00 3.153580750648e+00 3.155216710210e+00 3.156848338470e+00 3.158475768312e+00 3.160103094345e+00 3.161728275551e+00 3.163348960788e+00 3.164963996877e+00 3.166577137383e+00 3.168189611563e+00 3.169797997045e+00 3.171407067819e+00 3.173011409384e+00 3.174612318582e+00 3.176205985208e+00 3.177800995282e+00 3.179391279318e+00 3.180980100933e+00 3.182567666604e+00 3.184151902317e+00 3.185733845096e+00 3.187310630158e+00 3.188883670160e+00 3.190455639147e+00 3.192023849357e+00 3.193589203392e+00 3.195153381351e+00 3.196713629896e+00 3.198271443760e+00 3.199824437355e+00 3.201376008817e+00 3.202920113034e+00 3.204465996969e+00 3.206007575567e+00 3.207547514746e+00 3.209085328778e+00 3.210618109852e+00 3.212146606239e+00 3.213669728279e+00 3.215194615053e+00 3.216717038445e+00 3.218239327726e+00 3.219755075556e+00 3.221267125032e+00 3.222774394325e+00 3.224277986608e+00 3.225777874770e+00 3.227280046574e+00 3.228778299872e+00 3.230270725496e+00 3.231758652228e+00 3.233239489034e+00 3.234717108767e+00 3.236192538070e+00 3.237669206643e+00 3.239139114363e+00 3.240604175884e+00 3.242064753731e+00 3.243520983984e+00 3.244974149314e+00 3.246425030651e+00 3.247876095513e+00 3.249321435517e+00 3.250762017730e+00 3.252199119256e+00 3.253630193209e+00 3.255062541412e+00 3.256494066505e+00 3.257921114556e+00 3.259341135575e+00 3.260756496606e+00 3.262171069380e+00 3.263580461998e+00 3.264988301185e+00 3.266394569636e+00 3.267789854379e+00 3.269181728084e+00 3.270569565595e+00 3.271953223434e+00 3.273338006615e+00 3.274715814819e+00 3.276089855284e+00 3.277458198859e+00 3.278821061831e+00 3.280183739003e+00 3.281543367618e+00 3.282899882639e+00 3.284251328987e+00 3.285601489916e+00 3.286942584414e+00 3.288281848817e+00 3.289618444301e+00 3.290951164834e+00 3.292281218704e+00 3.293603947355e+00 3.294925157712e+00 3.296240314273e+00 3.297551915136e+00 3.298857695348e+00 3.300160302253e+00 3.301458909662e+00 3.302753514777e+00 3.304043138475e+00 3.305332469837e+00 3.306614996968e+00 3.307891540506e+00 3.309165074786e+00 3.310435170943e+00 3.311699195783e+00 3.312961835279e+00 3.314219927499e+00 3.315470889587e+00 3.316716971060e+00 3.317958817963e+00 3.319197896364e+00 3.320433715851e+00 3.321661120275e+00 3.322885679364e+00 3.324106320562e+00 3.325323463183e+00 3.326535483295e+00 3.327742886617e+00 3.328947609200e+00 3.330143200529e+00 3.331338409331e+00 3.332527219320e+00 3.333711225310e+00 3.334892591794e+00 3.336066607844e+00 3.337237141337e+00 3.338404218309e+00 3.339563564698e+00 3.340720507843e+00 3.341870917237e+00 3.343019996326e+00 3.344161872069e+00 3.345297218834e+00 3.346430086633e+00 3.347556038082e+00 3.348681768433e+00 3.349800619502e+00 3.350915803905e+00 3.352025070383e+00 3.353128374594e+00 3.354227598626e+00 3.355323119091e+00 3.356413037257e+00 3.357499149552e+00 3.358578075500e+00 3.359653825027e+00 3.360722983883e+00 3.361787559335e+00 3.362848876675e+00 3.363904357328e+00 3.364953715846e+00 3.366000272372e+00 3.367039947010e+00 3.368074808830e+00 3.369104423553e+00 3.370129035860e+00 3.371150227980e+00 3.372164546019e+00 3.373175283798e+00 3.374180318424e+00 3.375178540576e+00 3.376174916011e+00 3.377161973689e+00 3.378146718464e+00 3.379124854195e+00 3.380100409675e+00 3.381067544542e+00 3.382030256431e+00 3.382987680536e+00 3.383940943052e+00 3.384888756504e+00 3.385831339671e+00 3.386766992964e+00 3.387697890249e+00 3.388624306733e+00 3.389546753104e+00 3.390463239292e+00 3.391374463371e+00 3.392278852512e+00 3.393178465357e+00 3.394072587340e+00 3.394962676782e+00 3.395845224724e+00 3.396724780047e+00 3.397597798488e+00 3.398465774177e+00 3.399327927372e+00 3.400182262200e+00 3.401034346969e+00 3.401881643252e+00 3.402721578231e+00 3.403557066911e+00 3.404386187727e+00 3.405209510572e+00 3.406029029774e+00 3.406840417113e+00 3.407648258816e+00 3.408450806301e+00 3.409247004282e+00 3.410039163395e+00 3.410823918772e+00 3.411602414304e+00 3.412376786943e+00 3.413145632814e+00 3.413908992743e+00 3.414667281507e+00 3.415418038158e+00 3.416165145688e+00 3.416904215842e+00 3.417640435660e+00 3.418368863297e+00 3.419092793760e+00 3.419810472686e+00 3.420522877725e+00 3.421228445109e+00 3.421930099810e+00 3.422625044720e+00 3.423314964502e+00 3.423998637119e+00 3.424676019445e+00 3.425350347516e+00 3.426014387771e+00 3.426674830380e+00 3.427330585957e+00 3.427979343477e+00 3.428623471099e+00 3.429262095097e+00 3.429891457120e+00 3.430516445719e+00 3.431138285487e+00 3.431751585960e+00 3.432360580236e+00 3.432963391523e+00 3.433560421694e+00 3.434150080537e+00 3.434733824929e+00 3.435313066934e+00 3.435886354309e+00 3.436453196378e+00 3.437013184362e+00 3.437568014843e+00 3.438117269097e+00 3.438659281580e+00 3.439195822181e+00 3.439726168589e+00 3.440251820130e+00 3.440771187135e+00 3.441282185646e+00 3.441790744816e+00 3.442289025345e+00 3.442783430911e+00 3.443271489690e+00 3.443754496147e+00 3.444229797255e+00 3.444700800392e+00 3.445163656298e+00 3.445621018361e+00 3.446070747365e+00 3.446517675546e+00 3.446955763405e+00 3.447387324981e+00 3.447813095872e+00 3.448232177515e+00 3.448645541594e+00 3.449052335156e+00 3.449453031266e+00 3.449846478891e+00 3.450236083049e+00 3.450617639014e+00 3.450991818812e+00 3.451359577549e+00 3.451720717464e+00 3.452076220247e+00 3.452426442082e+00 3.452769791406e+00 3.453104721717e+00 3.453435077323e+00 3.453756839890e+00 3.454071552071e+00 3.454381970007e+00 3.454685424735e+00 3.454980118896e+00 3.455271648203e+00 3.455552732314e+00 3.455827273314e+00 3.456095172682e+00 3.456358533296e+00 3.456613423360e+00 3.456862107509e+00 3.457102226415e+00 3.457336939813e+00 3.457563671262e+00 3.457783781244e+00 3.457998131817e+00 3.458204111212e+00 3.458403204667e+00 3.458596022576e+00 3.458781519235e+00 3.458957689994e+00 3.459129056201e+00 3.459291736420e+00 3.459447781454e+00 3.459595667764e+00 3.459737399243e+00 3.459870940884e+00 3.459996994654e+00 3.460116569819e+00 3.460227116047e+00 3.460333167518e+00 3.460426906739e+00 3.460515974809e+00 3.460597456658e+00 3.460670812666e+00 3.460735726100e+00 3.460793054635e+00 3.460844767657e+00 3.460888254476e+00 3.460919793146e+00 3.460947049435e+00 3.460965601232e+00 3.460975070579e+00 3.460977636573e+00 3.460971168610e+00 3.460954143141e+00 3.460934838383e+00 3.460904398256e+00 3.460863256858e+00 3.460817268169e+00 3.460759448539e+00 3.460696026888e+00 3.460622577497e+00 3.460540945237e+00 3.460450476850e+00 3.460350713756e+00 3.460242349458e+00 3.460126574149e+00 3.460001107577e+00 3.459866771822e+00 3.459722651905e+00 3.459569248162e+00 3.459408106710e+00 3.459236135360e+00 3.459056330898e+00 3.458866446168e+00 3.458666014337e+00 3.458458520300e+00 3.458239449465e+00 3.458011187795e+00 3.457771878647e+00 3.457524878499e+00 3.457266343465e+00 3.457000198156e+00 3.456721809663e+00 3.456434029575e+00 3.456135675809e+00 3.455826180493e+00 3.455508007487e+00 3.455177733135e+00 3.454839447356e+00 3.454488431607e+00 3.454126130440e+00 3.453754541809e+00 3.453369260205e+00 3.452975975789e+00 3.452571540842e+00 3.452155045783e+00 3.451726883785e+00 3.451286859138e+00 3.450837346248e+00 3.450372820739e+00 3.449898769208e+00 3.449411551357e+00 3.448915079677e+00 3.448404210269e+00 3.447880798630e+00 3.447346819365e+00 3.446799478519e+00 3.446239507625e+00 3.445667109582e+00 3.445082225975e+00 3.444483722932e+00 3.443871993628e+00 3.443247448360e+00 3.442609585166e+00 3.441959800658e+00 3.441294702078e+00 3.440616289502e+00 3.439924410852e+00 3.439218192572e+00 3.438498371423e+00 3.437764109423e+00 3.437015541042e+00 3.436251070290e+00 3.435474164095e+00 3.434680312458e+00 3.433873614219e+00 3.433051380528e+00 3.432212031469e+00 3.431358093382e+00 3.430489351780e+00 3.429603812190e+00 3.428702771602e+00 3.427786280112e+00 3.426852395249e+00 3.425903858312e+00 3.424936036754e+00 3.423954083649e+00 3.422955415642e+00 3.421938345894e+00 3.420904299193e+00 3.419853281770e+00 3.418783996871e+00 3.417697103717e+00 3.416592626341e+00 3.415470821853e+00 3.414329144377e+00 3.413168466074e+00 3.411990259588e+00 3.410793101513e+00 3.409575850746e+00 3.408340063348e+00 3.407085976328e+00 3.405809917508e+00 3.404515100450e+00 3.403198676017e+00 3.401864347697e+00 3.400508803563e+00 3.399132334740e+00 3.397734620762e+00 3.396316681304e+00 3.394875435284e+00 3.393414693676e+00 3.391931564983e+00 3.390426207882e+00 3.388898190284e+00 3.387349264407e+00 3.385777023792e+00 3.384179779142e+00 3.382560853766e+00 3.380920203275e+00 3.379252385569e+00 3.377565090339e+00 3.375850428734e+00 3.374112491594e+00 3.372350310892e+00 3.370563899471e+00 3.368751043103e+00 3.366911808948e+00 3.365050253237e+00 3.363162460694e+00 3.361247954754e+00 3.359306776865e+00 3.357339517223e+00 3.355345079833e+00 3.353322698088e+00 3.351274091363e+00 3.349198789338e+00 3.347094577248e+00 3.344962305860e+00 3.342801877434e+00 3.340613902482e+00 3.338394942500e+00 3.336148949528e+00 3.333872812580e+00 3.331565984635e+00 3.329233500435e+00 3.326866557411e+00 3.324472113280e+00 3.322043460379e+00 3.319584448979e+00 3.317096431820e+00 3.314573095480e+00 3.312023024067e+00 3.309435916868e+00 3.306818485519e+00 3.304168924949e+00 3.301484536833e+00 3.298768471273e+00 3.296017857692e+00 3.293236290412e+00 3.290416928338e+00 3.287565401472e+00 3.284677960564e+00 3.281755033642e+00 3.278799320823e+00 3.275805761248e+00 3.272778146043e+00 3.269713126555e+00 3.266613185261e+00 3.263473440207e+00 3.260299026297e+00 3.257086395362e+00 3.253836270218e+00 3.250549694978e+00 3.247221749192e+00 3.243857254775e+00 3.240455488375e+00 3.237011997191e+00 3.233530834149e+00 3.230009328395e+00 3.226448072266e+00 3.222847496398e+00 3.219206693709e+00 3.215523411569e+00 3.211798938909e+00 3.208034555293e+00 3.204227321642e+00 3.200379088819e+00 3.196488376581e+00 3.192553877186e+00 3.188579125436e+00 3.184559103444e+00 3.180497458088e+00 3.176390827176e+00 3.172242387312e+00 3.168049035475e+00 3.163810428591e+00 3.159528958259e+00 3.155200586904e+00 3.150827085435e+00 3.146409943777e+00 3.141945889880e+00 3.137436284935e+00 3.132879638311e+00 3.128277136550e+00 3.123626783321e+00 3.118930082591e+00 3.114186730584e+00 3.109395992574e+00 3.104557605023e+00 3.099670564028e+00 3.094735194923e+00 3.089752493825e+00 3.084722254496e+00 3.079640531524e+00 3.074512360050e+00 3.069335147319e+00 3.064105923295e+00 3.058831477124e+00 3.053502858475e+00 3.048125391874e+00 3.042698247990e+00 3.037219200132e+00 3.031690712363e+00 3.026112287670e+00 3.020482779378e+00 3.014799964695e+00 3.009068091428e+00 3.003283194367e+00 2.997447037220e+00 2.991561306274e+00 2.985622301254e+00 2.979630942531e+00 2.973588672927e+00 2.967494009023e+00 2.961345121636e+00 2.955146013821e+00 2.948893307221e+00 2.942588296758e+00 2.936228626936e+00 2.929819239651e+00 2.923353670990e+00 2.916835275635e+00 2.910265819737e+00 2.903639372253e+00 2.896964292886e+00 2.890233373579e+00 2.883448420858e+00 2.876612116488e+00 2.869721687460e+00 2.862778856696e+00 2.855779514358e+00 2.848730644019e+00 2.841624579724e+00 2.834465830772e+00 2.827255415520e+00 2.819988100647e+00 2.812671046797e+00 2.805297711255e+00 2.797873390264e+00 2.790391668699e+00 2.782860900584e+00 2.775274211228e+00 2.767635262070e+00 2.759944522177e+00 2.752198274982e+00 2.744401654821e+00 2.736549227443e+00 2.728649406027e+00 2.720690494879e+00 2.712684217205e+00 2.704624853298e+00 2.696511626115e+00 2.688348426551e+00 2.680129991833e+00 2.671864865727e+00 2.663543801487e+00 2.655175067421e+00 2.646753267758e+00 2.638281975320e+00 2.629759841840e+00 2.621187181888e+00 2.612566458834e+00 2.603893090441e+00 2.595173302417e+00 2.586401864328e+00 2.577585214218e+00 2.568716650408e+00 2.559801650130e+00 2.550841159157e+00 2.541828357804e+00 2.532773454253e+00 2.523668101574e+00 2.514521114238e+00 2.505323444044e+00 2.496083445612e+00 2.486797955346e+00 2.477465154324e+00 2.468094547182e+00 2.458673912685e+00 2.449216882947e+00 2.439710634179e+00 2.430169090915e+00 2.420582618973e+00 2.410955364783e+00 2.401290780396e+00 2.391580354184e+00 2.381839440399e+00 2.372050473570e+00 2.362231634539e+00 2.352370739759e+00 2.342473521172e+00 2.332544409910e+00 2.322575269173e+00 2.312576729047e+00 2.302537503252e+00 2.292473291497e+00 2.282369332591e+00 2.272239725749e+00 2.262077708950e+00 2.251884519190e+00 2.241665549314e+00 2.231414543700e+00 2.221140788128e+00 2.210831216835e+00 2.200507313553e+00 2.190149604443e+00 2.179774817439e+00 2.169373215783e+00 2.158949581102e+00 2.148508716959e+00 2.138040652134e+00 2.127562804222e+00 2.117058529254e+00 2.106546855263e+00 2.096011261263e+00 2.085465416135e+00 2.074904670366e+00 2.064329607292e+00 2.053748665119e+00 2.043151479501e+00 2.032554623411e+00 2.021939016114e+00 2.011325418528e+00 2.000702374252e+00 1.990075537542e+00 1.979449911890e+00 1.968818087672e+00 1.958191650778e+00 1.947562608580e+00 1.936941557137e+00 1.926319522223e+00 1.915707548762e+00 1.905101563645e+00 1.894504306300e+00 1.883920148941e+00 1.873346627049e+00 1.862787819248e+00 1.852239746994e+00 1.841714935640e+00 1.831204943794e+00 1.820716017657e+00 1.810249943029e+00 1.799806696585e+00 1.789390280441e+00 1.778999207197e+00 1.768639423608e+00 1.758309321908e+00 1.748011641280e+00 1.737751247580e+00 1.727525498835e+00 1.717340030337e+00 1.707193637857e+00 1.697090084001e+00 1.687033365887e+00 1.677020475892e+00 1.667056320673e+00 1.657144403062e+00 1.647285145148e+00 1.637479924307e+00 1.627732775076e+00 1.618044778224e+00 1.608416361964e+00 1.598855231877e+00 1.589354384237e+00 1.579924856329e+00 1.570565017850e+00 1.561276885253e+00 1.552066106556e+00 1.542927755332e+00 1.533873821617e+00 1.524895479385e+00 1.516005609606e+00 1.507197374782e+00 1.498481813460e+00 1.489853093933e+00 1.481315842772e+00 1.472879932667e+00 1.464531473080e+00 1.456293038852e+00 1.448146245709e+00 1.440110617860e+00 1.432176317188e+00 1.424351282600e+00 1.416638950185e+00 1.409032493105e+00 1.401550497222e+00 1.394173442950e+00 1.386926378604e+00 1.379790476283e+00 1.372783834858e+00 1.365897346994e+00 1.359136021379e+00 1.352509188963e+00 1.346001546523e+00 1.339638151004e+00 1.333395925157e+00 1.327297550917e+00 1.321329072649e+00 1.315499134139e+00 1.309811919550e+00 1.304257602271e+00 1.298856156304e+00 1.293583629130e+00 1.288468256944e+00 1.283484996530e+00 1.278654461401e+00 1.273970278111e+00 1.269428086962e+00 1.265040753109e+00 1.260790119309e+00 1.256700968955e+00 1.252747611001e+00 1.248952098601e+00 1.245298980825e+00 1.241795433771e+00 1.238444762550e+00 1.235234518298e+00 1.232181849895e+00 1.229264049118e+00 1.226503642180e+00 1.223879354791e+00 1.221405264213e+00 1.219075883708e+00 1.216883451155e+00 1.214840622346e+00 1.212926080642e+00 1.211161767298e+00 1.209524684156e+00 1.208028679882e+00 1.206663410910e+00 1.205427027788e+00 1.204327096546e+00 1.203344055397e+00 1.202496505934e+00 1.201761066280e+00 1.201153911202e+00 1.200658547035e+00 1.200279421402e+00 1.200014997003e+00 1.199851489629e+00 1.199805010504e+00 1.199849262675e+00 1.200002343018e+00 1.200247397275e+00 1.200585398353e+00 1.201016790317e+00 1.201526273080e+00 1.202129108862e+00 1.202799188095e+00 1.203553597177e+00 1.204373832503e+00 1.205260932474e+00 1.206215716764e+00 1.207222494360e+00 1.208293125503e+00 1.209404190256e+00 1.210572701830e+00 1.211776140674e+00 1.213019737886e+00 1.214300818359e+00 1.215602077718e+00 1.216938728348e+00 1.218286631003e+00 1.219657063405e+00 1.221032752894e+00 1.222420339012e+00 1.223807873696e+00 1.225189491735e+00 1.226571679747e+00 1.227932176275e+00 1.229285385227e+00 1.230610398962e+00 1.231913581582e+00 1.233186630574e+00 1.234421863201e+00 1.235623402560e+00 1.236773221494e+00 1.237884305568e+00 1.238932738936e+00 1.239929819615e+00 1.240864439564e+00 1.241731482083e+00 1.242532496124e+00 1.243252665143e+00 1.243903392176e+00 1.244464767360e+00 1.244945550770e+00 1.245334613739e+00 1.245629639080e+00 1.245831246461e+00 1.245927883045e+00 1.245927057167e+00 1.245815248208e+00 1.245597550030e+00 1.245267116979e+00 1.244820178293e+00 1.244259082767e+00 1.243576124456e+00 1.242773414767e+00 1.241848302199e+00 1.240795050793e+00 1.239619600231e+00 1.238314698211e+00 1.236879104064e+00 1.235319412841e+00 1.233625624634e+00 1.231805601386e+00 1.229852123676e+00 1.227771371621e+00 1.225562687068e+00 1.223222082565e+00 1.220760040076e+00 1.218167088760e+00 1.215454986872e+00 1.212620757966e+00 1.209666000875e+00 1.206599670055e+00 1.203413304577e+00 1.200125709634e+00 1.196727791686e+00 1.193231516994e+00 1.189639963542e+00 1.185952493573e+00 1.182188561948e+00 1.178334988852e+00 1.174417153146e+00 1.170429349868e+00 1.166381290155e+00 1.162287232120e+00 1.158140529885e+00 1.153972897227e+00 1.149766516197e+00 1.145553990542e+00 1.141332529280e+00 1.137113482612e+00 1.132917324580e+00 1.128737360914e+00 1.124609979939e+00 1.120522301636e+00 1.116507853862e+00 1.112566920291e+00 1.108715847580e+00 1.104975349970e+00 1.101346343072e+00 1.097860254380e+00 1.094516727609e+00 1.091340292721e+00 1.088342780219e+00 1.085538745219e+00 1.082944432122e+00 1.080575538416e+00 1.078445190835e+00 1.076571318694e+00 1.074964641531e+00 1.073640467133e+00 1.072616758457e+00 1.071890722046e+00 1.071498216332e+00 1.071424667202e+00 1.071698274042e+00 1.072319400755e+00 1.073288363306e+00 1.074633455465e+00 1.076319315126e+00 1.078393063300e+00 1.080814248886e+00 1.083605609173e+00 1.086758938950e+00 1.090249307756e+00 1.094104047438e+00 1.098265907427e+00 1.102767906187e+00 1.107556377700e+00 1.112634523500e+00 1.117980550707e+00 1.123555782166e+00 1.129361651155e+00 1.135340189437e+00 1.141493114380e+00 1.147765553457e+00 1.154140060268e+00 1.160578261723e+00 1.167039289156e+00 1.173500035097e+00 1.179906457340e+00 1.186240217185e+00 1.192446352722e+00 1.198500704069e+00 1.204355577238e+00 1.209977781149e+00 1.215334494454e+00 1.220379390446e+00 1.225094230272e+00 1.229426890350e+00 1.233365308769e+00 1.236866000956e+00 1.239910925380e+00 1.242473549318e+00 1.244527896613e+00 1.246067705579e+00 1.247061088302e+00 1.247513829655e+00 1.247402188153e+00 1.246730952497e+00 1.245497129859e+00 1.243695740053e+00 1.241348910218e+00 1.238447836565e+00 1.235020614099e+00 1.231076491270e+00 1.226636187126e+00 1.221725479922e+00 1.216365856543e+00 1.210593201468e+00 1.204429699361e+00 1.197918721088e+00 1.191085627098e+00 1.183973128541e+00 1.176619698072e+00 1.169059019961e+00 1.161340822036e+00 1.153495510103e+00 1.145573978516e+00 1.137613957348e+00 1.129659358112e+00 1.121753628184e+00 1.113939690059e+00 1.106267580593e+00 1.098773866960e+00 1.091515654280e+00 1.084533779857e+00 1.077881401776e+00 1.071609397527e+00 1.065771458658e+00 1.060419844909e+00 1.055611659294e+00 1.051406797452e+00 1.047855219223e+00 1.045019558915e+00 1.042948845306e+00 1.041697367555e+00 1.041309324454e+00 1.041824611221e+00 1.043275826309e+00 1.045682370629e+00 1.049057075904e+00 1.053391984280e+00 1.058676832784e+00 1.064871426333e+00 1.071932142617e+00 1.079795968919e+00 1.088379720618e+00 1.097598013334e+00 1.107333452797e+00 1.117483037247e+00 1.127911309373e+00 1.138487319132e+00 1.149078919591e+00 1.159539758280e+00 1.169738113253e+00 1.179532868682e+00 1.188798786369e+00 1.197409428921e+00 1.205257880997e+00 1.212233914584e+00 1.218253857322e+00 1.223242183739e+00 1.227130992302e+00 1.229878640320e+00 1.231445739317e+00 1.231822490122e+00 1.230991450401e+00 1.228965729986e+00 1.225755091142e+00 1.221388206843e+00 1.215896806736e+00 1.209309245970e+00 1.201675302950e+00 1.194424216719e+00 1.185655134967e+00 1.175792693504e+00 1.165409554797e+00 1.155066679868e+00 1.145139175929e+00 1.135692038691e+00 1.126467552532e+00 1.116973022055e+00 1.106629715245e+00 1.094963575448e+00 1.081759538891e+00 1.067127173204e+00 1.051470651696e+00 1.035386612561e+00 1.019469661795e+00 1.004140408989e+00 9.895154954232e-01 9.753852003702e-01 9.612864749921e-01 9.466825983609e-01 9.311579598776e-01 9.145642579380e-01 8.971217262912e-01 8.793726515276e-01 8.620590742025e-01 8.459132776175e-01 8.314743486062e-01 8.189321841780e-01 8.081213579727e-01 7.986227103432e-01 7.899553529860e-01 7.818093715214e-01 7.741808575726e-01 7.674353227278e-01 7.622058128373e-01 7.592176004834e-01 7.590361408481e-01 7.618739553368e-01 7.675083192289e-01 7.753518384661e-01 7.846430965935e-01 7.946862143489e-01 8.050384200203e-01 8.156111813638e-01 8.266451689562e-01 8.385594027355e-01 8.517483038815e-01 8.663936434731e-01 8.823384076519e-01 8.990857312473e-01 9.159201368197e-01 9.320831825157e-01 9.469630468750e-01 9.602373356118e-01 9.719209244614e-01 9.822993073730e-01 9.918090741241e-01 1.000850694801e+00 1.009623015965e+00 1.018057789198e+00 1.025825399882e+00 1.032463153086e+00 1.037582996565e+00 1.041100821947e+00 1.043415315821e+00 1.045534949556e+00 1.049056628237e+00 1.055929420832e+00 1.067534556183e+00 1.078574712462e+00 1.039939808911e+00 9.861881439406e-01 9.407777836673e-01 9.253146010023e-01 9.446016409524e-01 9.825687519073e-01 1.014400329579e+00 1.020942884620e+00 9.962883371056e-01 9.498432472396e-01 9.043284597835e-01 8.868605956355e-01 9.116175919657e-01 9.676709682124e-01 1.027154567258e+00 1.062413907198e+00 1.056476433922e+00 1.006857396600e+00 9.268183338957e-01 8.450458835555e-01 7.988399842246e-01 8.124038938722e-01 8.748020108332e-01 9.503593457364e-01 1.005093379128e+00 1.019485174392e+00 9.905532342517e-01 9.311988145147e-01 8.679581293975e-01 8.328038609497e-01 8.446875525563e-01 8.940394272114e-01 9.513883236833e-01 9.880037091492e-01 9.876910009124e-01 9.501404499698e-01 8.911484957704e-01 8.399023689671e-01 8.276407193674e-01 8.660831515692e-01 9.370134793400e-01 1.007790312245e+00 1.050757288426e+00 1.051509511069e+00 1.010759194570e+00 9.444045300788e-01 8.815335858206e-01 8.551491926827e-01 8.818494113410e-01 9.479246494887e-01 1.021565618172e+00 1.073464786761e+00 1.086616042029e+00 1.058168339338e+00 9.989099035077e-01 9.313285355083e-01 8.838390049922e-01 8.775577665033e-01 9.119502248746e-01 9.660565717042e-01 1.014092651371e+00 1.037754779195e+00 1.030088344198e+00 9.949585853377e-01 9.446303867304e-01 8.956284978477e-01 8.624104584115e-01 8.508101375779e-01 8.559558216636e-01 8.671397584279e-01 8.749434775912e-01 8.753423951496e-01 8.696867590920e-01 8.618821259418e-01 8.546869279039e-01 8.471974288896e-01 8.352910960062e-01 8.146084718528e-01 7.842936959770e-01 7.495870014469e-01 7.216220632576e-01 7.128576562488e-01 7.287796184509e-01 7.625655989645e-01 7.985382304162e-01 8.204146255148e-01 8.177288068701e-01 7.892149760988e-01 7.443812292956e-01 7.030086465598e-01 6.890485749610e-01 7.160085948560e-01 7.754905860203e-01 8.442057226091e-01 8.989246589852e-01 9.248783969981e-01 9.183282024510e-01 8.870469480353e-01 8.493234933999e-01 8.290989018635e-01 8.444070502992e-01 8.950180532858e-01 9.629684540402e-01 1.024929040853e+00 1.062817851348e+00 1.068361860925e+00 1.044320683080e+00 1.004077412553e+00 9.688377870359e-01 9.600349981134e-01 9.876345941314e-01 1.043320413082e+00 1.106249262395e+00 1.154253377791e+00 1.171334044969e+00 1.150658413669e+00 1.095471749052e+00 1.019315315541e+00 9.451231148381e-01 9.003345600308e-01 9.041551486904e-01 9.538080417378e-01 1.026487667261e+00 1.094156786193e+00 1.134482217136e+00 1.139858364975e+00
 2.655758709209e+00 2.657060321874e+00 2.658455661501e+00 2.660132993721e+00 2.662146264974e+00 2.664389219799e+00 2.666630003764e+00 2.668642611551e+00 2.670324675807e+00 2.671762052733e+00 2.673142546398e+00 2.674669707948e+00 2.676470658382e+00 2.678554909560e+00 2.680794829611e+00 2.682984342033e+00 2.684948198951e+00 2.686653243302e+00 2.688204714184e+00 2.689755882677e+00 2.691437364255e+00 2.693326064056e+00 2.695437440003e+00 2.697698504359e+00 2.699960075142e+00 2.702074088549e+00 2.703955718096e+00 2.705638446031e+00 2.707248610345e+00 2.708954379430e+00 2.710893326726e+00 2.713105769354e+00 2.715504570215e+00 2.717908446015e+00 2.720115411372e+00 2.721997168350e+00 2.723563536802e+00 2.725003820572e+00 2.726605296138e+00 2.728604944957e+00 2.730998933252e+00 2.733520435856e+00 2.735804986364e+00 2.737621426784e+00 2.739008358958e+00 2.740241903526e+00 2.741645113003e+00 2.743419148977e+00 2.745546435940e+00 2.747832031558e+00 2.750030726323e+00 2.751964680948e+00 2.753587495578e+00 2.754986145961e+00 2.756355584114e+00 2.757918921123e+00 2.759819589967e+00 2.762023631948e+00 2.764335726333e+00 2.766521066953e+00 2.768434999020e+00 2.770088620227e+00 2.771613791222e+00 2.773183461334e+00 2.774930258192e+00 2.776898194873e+00 2.779059685266e+00 2.781328029604e+00 2.783560676812e+00 2.785585084169e+00 2.787286544238e+00 2.788720551898e+00 2.790119838015e+00 2.791770255381e+00 2.793825881921e+00 2.796195596320e+00 2.798597833640e+00 2.800717007809e+00 2.802424481887e+00 2.803857102646e+00 2.805298053078e+00 2.806976974727e+00 2.808943797670e+00 2.811106697851e+00 2.813313681730e+00 2.815451980881e+00 2.817470211908e+00 2.819340754090e+00 2.821053113764e+00 2.822623797767e+00 2.824169926052e+00 2.825894181437e+00 2.827953765452e+00 2.830324017148e+00 2.832752891729e+00 2.834910891028e+00 2.836593974163e+00 2.837883868992e+00 2.839133000093e+00 2.840735329071e+00 2.842856310568e+00 2.845331642978e+00 2.847785188796e+00 2.849876284610e+00 2.851519218652e+00 2.852901445938e+00 2.854344480178e+00 2.856078546441e+00 2.858113705867e+00 2.860290374533e+00 2.862422348662e+00 2.864425690958e+00 2.866323348088e+00 2.868176168085e+00 2.870005059387e+00 2.871779322163e+00 2.873469951841e+00 2.875145242838e+00 2.876957759500e+00 2.879040427067e+00 2.881364822419e+00 2.883722665037e+00 2.885828041009e+00 2.887494730362e+00 2.888802823221e+00 2.890085774919e+00 2.891731577844e+00 2.893932752883e+00 2.896534872412e+00 2.899133760607e+00 2.901296698808e+00 2.902837644376e+00 2.903945764524e+00 2.905072936200e+00 2.906654109544e+00 2.908847252563e+00 2.911455860773e+00 2.914047505075e+00 2.916204979680e+00 2.917775253034e+00 2.918951384434e+00 2.920133523447e+00 2.921691136138e+00 2.923769511607e+00 2.926215308107e+00 2.928681272195e+00 2.930838662622e+00 2.932555766595e+00 2.933948768572e+00 2.935295625185e+00 2.936868988627e+00 2.938806022499e+00 2.941028824960e+00 2.943322321210e+00 2.945462213791e+00 2.947337045937e+00 2.948978712144e+00 2.950535418877e+00 2.952180645064e+00 2.954014181883e+00 2.956028062880e+00 2.958133860120e+00 2.960216317899e+00 2.962181492568e+00 2.964004066565e+00 2.965729588575e+00 2.967439373044e+00 2.969202743955e+00 2.971061841788e+00 2.973009505617e+00 2.974991804612e+00 2.976948334047e+00 2.978838464167e+00 2.980652094052e+00 2.982413884435e+00 2.984174161201e+00 2.985975713733e+00 2.987832424881e+00 2.989728142138e+00 2.991633564667e+00 2.993516856900e+00 2.995360576582e+00 2.997179490565e+00 2.998991457939e+00 3.000814469212e+00 3.002654589421e+00 3.004509524077e+00 3.006371228789e+00 3.008228732374e+00 3.010081285541e+00 3.011933311787e+00 3.013780990982e+00 3.015626998291e+00 3.017465440614e+00 3.019297616510e+00 3.021128879761e+00 3.022959089699e+00 3.024798323326e+00 3.026639311977e+00 3.028478838013e+00 3.030308981379e+00 3.032129669287e+00 3.033942189793e+00 3.035753273583e+00 3.037572323915e+00 3.039393206736e+00 3.041213153353e+00 3.043027927403e+00 3.044835553094e+00 3.046639025691e+00 3.048446917522e+00 3.050265006451e+00 3.052083125600e+00 3.053895530629e+00 3.055702695401e+00 3.057507383985e+00 3.059314224079e+00 3.061127288639e+00 3.062943818189e+00 3.064750279060e+00 3.066545796888e+00 3.068337981205e+00 3.070128667098e+00 3.071926020514e+00 3.073719659010e+00 3.075505245872e+00 3.077278243021e+00 3.079052390729e+00 3.080831893411e+00 3.082618857923e+00 3.084410216174e+00 3.086192237238e+00 3.087964340408e+00 3.089738109865e+00 3.091520654915e+00 3.093306296484e+00 3.095090247349e+00 3.096864887464e+00 3.098625773269e+00 3.100385324083e+00 3.102149093348e+00 3.103911840425e+00 3.105668906888e+00 3.107421585790e+00 3.109170705879e+00 3.110921362004e+00 3.112677764020e+00 3.114430404400e+00 3.116178275859e+00 3.117921772505e+00 3.119667873660e+00 3.121416568548e+00 3.123159736837e+00 3.124894571664e+00 3.126616616738e+00 3.128337542786e+00 3.130062351372e+00 3.131790821961e+00 3.133515775286e+00 3.135232828393e+00 3.136944574348e+00 3.138657784068e+00 3.140374953585e+00 3.142096052140e+00 3.143813609106e+00 3.145522369354e+00 3.147227641836e+00 3.148930059991e+00 3.150634259318e+00 3.152331201451e+00 3.154027445003e+00 3.155721299202e+00 3.157414011563e+00 3.159106310335e+00 3.160791705622e+00 3.162476360062e+00 3.164157497345e+00 3.165839368716e+00 3.167520428587e+00 3.169196289347e+00 3.170866220455e+00 3.172530297205e+00 3.174193919821e+00 3.175854240054e+00 3.177515838174e+00 3.179174323886e+00 3.180829793252e+00 3.182484315873e+00 3.184133653529e+00 3.185781284351e+00 3.187421260593e+00 3.189058826235e+00 3.190696822925e+00 3.192333274312e+00 3.193966963174e+00 3.195595630256e+00 3.197221434796e+00 3.198843214054e+00 3.200462281741e+00 3.202078513986e+00 3.203692696568e+00 3.205304850660e+00 3.206913544610e+00 3.208519129670e+00 3.210121687476e+00 3.211719774746e+00 3.213315444335e+00 3.214907089874e+00 3.216497173611e+00 3.218085380129e+00 3.219670120257e+00 3.221249906383e+00 3.222827733958e+00 3.224402238635e+00 3.225971078192e+00 3.227539136030e+00 3.229105143960e+00 3.230667742166e+00 3.232228445290e+00 3.233785102065e+00 3.235336425504e+00 3.236884287908e+00 3.238431933458e+00 3.239977240433e+00 3.241520049434e+00 3.243059030440e+00 3.244592532037e+00 3.246122557455e+00 3.247646819379e+00 3.249170440289e+00 3.250694730658e+00 3.252213714976e+00 3.253725554536e+00 3.255234106090e+00 3.256737003544e+00 3.258237629268e+00 3.259733054347e+00 3.261231469790e+00 3.262719832362e+00 3.264207851948e+00 3.265685967233e+00 3.267165403179e+00 3.268638341158e+00 3.270108502424e+00 3.271579085265e+00 3.273043655779e+00 3.274503760752e+00 3.275961439053e+00 3.277414488787e+00 3.278864247519e+00 3.280312770718e+00 3.281757739217e+00 3.283198507355e+00 3.284634310864e+00 3.286065074143e+00 3.287492364060e+00 3.288917887647e+00 3.290339936501e+00 3.291754653648e+00 3.293163955619e+00 3.294570601291e+00 3.295971195625e+00 3.297370547870e+00 3.298764856991e+00 3.300157469302e+00 3.301543429072e+00 3.302922431237e+00 3.304299216580e+00 3.305674755123e+00 3.307046845928e+00 3.308413880761e+00 3.309779271491e+00 3.311134784719e+00 3.312490613204e+00 3.313841365596e+00 3.315187050657e+00 3.316531033536e+00 3.317867858140e+00 3.319202612856e+00 3.320530494864e+00 3.321853148590e+00 3.323173004006e+00 3.324490244855e+00 3.325802576658e+00 3.327109209217e+00 3.328412275491e+00 3.329713681353e+00 3.331007177012e+00 3.332295970596e+00 3.333579925801e+00 3.334862763263e+00 3.336138435752e+00 3.337412542284e+00 3.338679997265e+00 3.339941251238e+00 3.341196593763e+00 3.342447716233e+00 3.343696175611e+00 3.344940006577e+00 3.346178800535e+00 3.347412656313e+00 3.348641284139e+00 3.349864711497e+00 3.351084358039e+00 3.352299548270e+00 3.353509652858e+00 3.354713914545e+00 3.355915809964e+00 3.357112539981e+00 3.358303401945e+00 3.359489661900e+00 3.360670050753e+00 3.361844375321e+00 3.363014525198e+00 3.364181661891e+00 3.365343300236e+00 3.366498730105e+00 3.367651037383e+00 3.368796133281e+00 3.369935670249e+00 3.371072874618e+00 3.372203666577e+00 3.373330068775e+00 3.374451976333e+00 3.375566069037e+00 3.376677922253e+00 3.377782343686e+00 3.378882187806e+00 3.379978777129e+00 3.381068809829e+00 3.382155584877e+00 3.383235136148e+00 3.384308638313e+00 3.385379214214e+00 3.386442223614e+00 3.387501959884e+00 3.388554255677e+00 3.389601306847e+00 3.390643273417e+00 3.391681875693e+00 3.392713057992e+00 3.393738582548e+00 3.394759658134e+00 3.395776031833e+00 3.396785269359e+00 3.397790902142e+00 3.398789866483e+00 3.399782638022e+00 3.400772313807e+00 3.401754176752e+00 3.402729905944e+00 3.403701960051e+00 3.404667739717e+00 3.405628081875e+00 3.406582652274e+00 3.407532949609e+00 3.408474466966e+00 3.409412227714e+00 3.410344217565e+00 3.411271012585e+00 3.412192538573e+00 3.413108013935e+00 3.414017994403e+00 3.414920324706e+00 3.415817663297e+00 3.416712056431e+00 3.417597947969e+00 3.418479313780e+00 3.419354520723e+00 3.420222657307e+00 3.421088032411e+00 3.421943067020e+00 3.422796282467e+00 3.423642285006e+00 3.424481606814e+00 3.425315783088e+00 3.426144988881e+00 3.426966577654e+00 3.427781987345e+00 3.428592729139e+00 3.429398846181e+00 3.430197285638e+00 3.430989465136e+00 3.431777912910e+00 3.432558158539e+00 3.433331521569e+00 3.434100546438e+00 3.434865041082e+00 3.435621244429e+00 3.436373072393e+00 3.437116452876e+00 3.437853417788e+00 3.438587914973e+00 3.439312869790e+00 3.440033379779e+00 3.440748107880e+00 3.441458282569e+00 3.442158126182e+00 3.442853994575e+00 3.443543364783e+00 3.444228113742e+00 3.444906071306e+00 3.445576338172e+00 3.446240773994e+00 3.446899154469e+00 3.447552053415e+00 3.448198600855e+00 3.448838468979e+00 3.449471391385e+00 3.450100287764e+00 3.450721598938e+00 3.451334455436e+00 3.451943702823e+00 3.452546653366e+00 3.453142783235e+00 3.453731464629e+00 3.454316388024e+00 3.454894085241e+00 3.455463121414e+00 3.456025487538e+00 3.456584878739e+00 3.457134423357e+00 3.457680632230e+00 3.458217830834e+00 3.458750260583e+00 3.459276957746e+00 3.459793701472e+00 3.460305378902e+00 3.460811338534e+00 3.461312265564e+00 3.461805644071e+00 3.462290971926e+00 3.462770636431e+00 3.463242906960e+00 3.463708658919e+00 3.464168676065e+00 3.464621720842e+00 3.465068887596e+00 3.465508296327e+00 3.465941066303e+00 3.466366068328e+00 3.466784833748e+00 3.467199152553e+00 3.467606490695e+00 3.468003271444e+00 3.468398527285e+00 3.468782098673e+00 3.469161149039e+00 3.469533823088e+00 3.469899079376e+00 3.470257609877e+00 3.470609685753e+00 3.470953692040e+00 3.471289436332e+00 3.471621101175e+00 3.471943297887e+00 3.472260175449e+00 3.472568859226e+00 3.472871546852e+00 3.473166686635e+00 3.473455166237e+00 3.473736812990e+00 3.474009033318e+00 3.474276280746e+00 3.474537898918e+00 3.474788089701e+00 3.475034452317e+00 3.475271905880e+00 3.475502831313e+00 3.475724844251e+00 3.475941335543e+00 3.476150026601e+00 3.476351493677e+00 3.476546204059e+00 3.476732483800e+00 3.476909554603e+00 3.477081385523e+00 3.477247241256e+00 3.477402732389e+00 3.477550945979e+00 3.477692885520e+00 3.477827433056e+00 3.477950495321e+00 3.478070019606e+00 3.478182179699e+00 3.478284179596e+00 3.478379107017e+00 3.478465674937e+00 3.478546409689e+00 3.478617260970e+00 3.478681128133e+00 3.478737397157e+00 3.478784207078e+00 3.478823700485e+00 3.478855436817e+00 3.478879309901e+00 3.478893961369e+00 3.478901580790e+00 3.478900888880e+00 3.478891485824e+00 3.478874328162e+00 3.478847943846e+00 3.478814503752e+00 3.478771187736e+00 3.478721135217e+00 3.478661695974e+00 3.478593471921e+00 3.478516935121e+00 3.478433539714e+00 3.478337726961e+00 3.478235571805e+00 3.478124784755e+00 3.478002738423e+00 3.477874759829e+00 3.477737694989e+00 3.477589233346e+00 3.477434635543e+00 3.477269882908e+00 3.477095363845e+00 3.476912654513e+00 3.476719499081e+00 3.476518951633e+00 3.476308202065e+00 3.476086836740e+00 3.475857281143e+00 3.475616485514e+00 3.475368868581e+00 3.475110771784e+00 3.474840886096e+00 3.474563140375e+00 3.474275125701e+00 3.473976878139e+00 3.473669402075e+00 3.473351612708e+00 3.473025449236e+00 3.472685353199e+00 3.472338091812e+00 3.471978260610e+00 3.471610133790e+00 3.471231772683e+00 3.470841532160e+00 3.470440646344e+00 3.470028363307e+00 3.469607828129e+00 3.469174699405e+00 3.468730300251e+00 3.468276272419e+00 3.467810463618e+00 3.467333888809e+00 3.466843922077e+00 3.466346292701e+00 3.465833593423e+00 3.465309695095e+00 3.464776736170e+00 3.464230643146e+00 3.463672328986e+00 3.463101941675e+00 3.462522141256e+00 3.461925898964e+00 3.461319780044e+00 3.460701550506e+00 3.460068683956e+00 3.459426722312e+00 3.458768215854e+00 3.458100475146e+00 3.457418200547e+00 3.456721674139e+00 3.456013854258e+00 3.455292901819e+00 3.454558276759e+00 3.453809741161e+00 3.453047638087e+00 3.452270426190e+00 3.451482005529e+00 3.450678001950e+00 3.449860467277e+00 3.449028479852e+00 3.448180774120e+00 3.447320576569e+00 3.446444204659e+00 3.445554972018e+00 3.444649668865e+00 3.443729618949e+00 3.442793721199e+00 3.441842680774e+00 3.440875245162e+00 3.439894381423e+00 3.438897392288e+00 3.437882585152e+00 3.436852606415e+00 3.435806591478e+00 3.434744677272e+00 3.433663931930e+00 3.432567885026e+00 3.431455501565e+00 3.430324003813e+00 3.429178175416e+00 3.428013662690e+00 3.426830352236e+00 3.425632235237e+00 3.424412747992e+00 3.423177705225e+00 3.421923319660e+00 3.420650844375e+00 3.419359764048e+00 3.418049921548e+00 3.416720670830e+00 3.415371877824e+00 3.414003850000e+00 3.412616961762e+00 3.411211220105e+00 3.409782135966e+00 3.408335574825e+00 3.406868108808e+00 3.405380403699e+00 3.403871035068e+00 3.402341416545e+00 3.400791343309e+00 3.399218259314e+00 3.397624794188e+00 3.396010190255e+00 3.394371502182e+00 3.392712593908e+00 3.391030844905e+00 3.389325227008e+00 3.387596163344e+00 3.385846501175e+00 3.384071139607e+00 3.382275872450e+00 3.380452437629e+00 3.378606486951e+00 3.376737715288e+00 3.374843829204e+00 3.372924852971e+00 3.370981146602e+00 3.369013352873e+00 3.367019770766e+00 3.364998834513e+00 3.362953224887e+00 3.360881728147e+00 3.358784103114e+00 3.356658683582e+00 3.354507123169e+00 3.352327004181e+00 3.350121061686e+00 3.347886751117e+00 3.345626218624e+00 3.343336427178e+00 3.341016857160e+00 3.338671442777e+00 3.336295555736e+00 3.333888998352e+00 3.331455517019e+00 3.328991281165e+00 3.326496447490e+00 3.323972532240e+00 3.321418425558e+00 3.318832493734e+00 3.316214369080e+00 3.313568952487e+00 3.310887590449e+00 3.308175939307e+00 3.305433698434e+00 3.302656333654e+00 3.299848881950e+00 3.297005519138e+00 3.294130216441e+00 3.291221220569e+00 3.288280749656e+00 3.285304463961e+00 3.282292749138e+00 3.279248170675e+00 3.276166797793e+00 3.273052547884e+00 3.269899217252e+00 3.266713346260e+00 3.263488187625e+00 3.260229532454e+00 3.256933230135e+00 3.253600217361e+00 3.250229284484e+00 3.246820380750e+00 3.243374922461e+00 3.239890490879e+00 3.236368105435e+00 3.232807426915e+00 3.229206691877e+00 3.225568550766e+00 3.221888740213e+00 3.218170664317e+00 3.214411801447e+00 3.210611084671e+00 3.206772067218e+00 3.202891003705e+00 3.198968756211e+00 3.195005753202e+00 3.190998353520e+00 3.186951209835e+00 3.182859891802e+00 3.178727350620e+00 3.174551420893e+00 3.170332969401e+00 3.166069553197e+00 3.161763109102e+00 3.157414069312e+00 3.153019259056e+00 3.148580904207e+00 3.144096182433e+00 3.139567440054e+00 3.134993230006e+00 3.130372258809e+00 3.125708052033e+00 3.120996962176e+00 3.116239246080e+00 3.111432628551e+00 3.106580834308e+00 3.101682548909e+00 3.096735753504e+00 3.091742140826e+00 3.086701294668e+00 3.081612827413e+00 3.076473663434e+00 3.071288198079e+00 3.066054121859e+00 3.060770074137e+00 3.055438237846e+00 3.050054764520e+00 3.044623910854e+00 3.039142741418e+00 3.033611599143e+00 3.028029425706e+00 3.022397871864e+00 3.016714936529e+00 3.010982006632e+00 3.005199171266e+00 2.999364464952e+00 2.993478413286e+00 2.987540746318e+00 2.981552786244e+00 2.975512911675e+00 2.969420336878e+00 2.963276802738e+00 2.957081346678e+00 2.950833220433e+00 2.944532663868e+00 2.938179161778e+00 2.931773152753e+00 2.925314267071e+00 2.918803693940e+00 2.912239408124e+00 2.905624702751e+00 2.898953192316e+00 2.892231208729e+00 2.885455198044e+00 2.878625491543e+00 2.871742580903e+00 2.864806942754e+00 2.857819120852e+00 2.850774912990e+00 2.843680447825e+00 2.836528761159e+00 2.829328152197e+00 2.822072220232e+00 2.814759442492e+00 2.807397011095e+00 2.799978662502e+00 2.792509544830e+00 2.784981756286e+00 2.777407286169e+00 2.769775493699e+00 2.762090094033e+00 2.754354348269e+00 2.746562978167e+00 2.738720700460e+00 2.730822704426e+00 2.722874627477e+00 2.714871368916e+00 2.706816114824e+00 2.698710168932e+00 2.690549948827e+00 2.682337881977e+00 2.674070816773e+00 2.665756401077e+00 2.657388359616e+00 2.648967366986e+00 2.640495399462e+00 2.631973610661e+00 2.623400203100e+00 2.614774682955e+00 2.606103528595e+00 2.597374739291e+00 2.588602151071e+00 2.579776895735e+00 2.570904636322e+00 2.561980494984e+00 2.553008842152e+00 2.543990618096e+00 2.534920047518e+00 2.525806428921e+00 2.516639986306e+00 2.507431611575e+00 2.498170400516e+00 2.488869355566e+00 2.479518729660e+00 2.470122274759e+00 2.460685280855e+00 2.451196894320e+00 2.441672619510e+00 2.432098332034e+00 2.422484625071e+00 2.412826418861e+00 2.403126659308e+00 2.393386889750e+00 2.383601648886e+00 2.373782782320e+00 2.363916642321e+00 2.354018519235e+00 2.344077781624e+00 2.334097145508e+00 2.324083087021e+00 2.314028470997e+00 2.303943547709e+00 2.293815555656e+00 2.283661885266e+00 2.273466312293e+00 2.263242933463e+00 2.252984895782e+00 2.242694589445e+00 2.232375501135e+00 2.222023368801e+00 2.211648614965e+00 2.201234979023e+00 2.190804611174e+00 2.180339691478e+00 2.169852079313e+00 2.159339487277e+00 2.148801234487e+00 2.138243063052e+00 2.127658166336e+00 2.117059131769e+00 2.106430793060e+00 2.095792050387e+00 2.085128574482e+00 2.074453935092e+00 2.063761137404e+00 2.053052700584e+00 2.042333228302e+00 2.031596009874e+00 2.020854502380e+00 2.010094366160e+00 1.999334452207e+00 1.988560816448e+00 1.977782506493e+00 1.967000294740e+00 1.956210890961e+00 1.945422595881e+00 1.934628902039e+00 1.923842019177e+00 1.913050638895e+00 1.902266563475e+00 1.891485413215e+00 1.880709350332e+00 1.869942927748e+00 1.859184378889e+00 1.848438330030e+00 1.837701381390e+00 1.826981154646e+00 1.816276024478e+00 1.805587426979e+00 1.794918321784e+00 1.784269486267e+00 1.773642186835e+00 1.763040269368e+00 1.752465166018e+00 1.741915686533e+00 1.731397311003e+00 1.720912070017e+00 1.710456649285e+00 1.700040794747e+00 1.689659926613e+00 1.679318362355e+00 1.669021506657e+00 1.658765998649e+00 1.648555290669e+00 1.638392829399e+00 1.628281104297e+00 1.618219985486e+00 1.608213733877e+00 1.598264626523e+00 1.588370996030e+00 1.578542005922e+00 1.568772773739e+00 1.559071971917e+00 1.549437502800e+00 1.539872881152e+00 1.530381310301e+00 1.520961238607e+00 1.511622648991e+00 1.502360016755e+00 1.493182603276e+00 1.484085120877e+00 1.475077188663e+00 1.466156586198e+00 1.457325460026e+00 1.448593715237e+00 1.439948345723e+00 1.431413127354e+00 1.422968662445e+00 1.414635368346e+00 1.406401690082e+00 1.398278300765e+00 1.390267313251e+00 1.382363218939e+00 1.374583998812e+00 1.366909770572e+00 1.359366342637e+00 1.351935304384e+00 1.344635508046e+00 1.337457791590e+00 1.330407947680e+00 1.323494564995e+00 1.316701913116e+00 1.310056337796e+00 1.303534272038e+00 1.297162316426e+00 1.290921979412e+00 1.284825734793e+00 1.278876554359e+00 1.273064002594e+00 1.267408476769e+00 1.261887195653e+00 1.256530685771e+00 1.251312813045e+00 1.246252049618e+00 1.241344281780e+00 1.236583943670e+00 1.231988566533e+00 1.227535676863e+00 1.223253017504e+00 1.219113062475e+00 1.215140609874e+00 1.211320490792e+00 1.207658033103e+00 1.204158542923e+00 1.200806659550e+00 1.197623327217e+00 1.194586407478e+00 1.191717101210e+00 1.188996320316e+00 1.186433806465e+00 1.184027906023e+00 1.181770271405e+00 1.179672404576e+00 1.177718735674e+00 1.175923837668e+00 1.174269994409e+00 1.172768538720e+00 1.171411336813e+00 1.170195115628e+00 1.169126735050e+00 1.168190695402e+00 1.167400475172e+00 1.166736509409e+00 1.166214093379e+00 1.165817261745e+00 1.165547740872e+00 1.165408810473e+00 1.165382198318e+00 1.165486133105e+00 1.165696219373e+00 1.166025973565e+00 1.166463472112e+00 1.167003564091e+00 1.167653582391e+00 1.168392770537e+00 1.169239847708e+00 1.170166524916e+00 1.171189888080e+00 1.172295017904e+00 1.173476296089e+00 1.174742292706e+00 1.176068984231e+00 1.177476220861e+00 1.178934453853e+00 1.180463147092e+00 1.182039305036e+00 1.183665472666e+00 1.185344421859e+00 1.187052811225e+00 1.188812835671e+00 1.190592825071e+00 1.192408327748e+00 1.194241392110e+00 1.196094064918e+00 1.197963898517e+00 1.199833948748e+00 1.201720537470e+00 1.203592479696e+00 1.205470408070e+00 1.207329582730e+00 1.209177427871e+00 1.211006762973e+00 1.212805662075e+00 1.214583757790e+00 1.216314577403e+00 1.218021381081e+00 1.219674856411e+00 1.221283231291e+00 1.222841090521e+00 1.224336008619e+00 1.225779672666e+00 1.227144427282e+00 1.228451325295e+00 1.229674079454e+00 1.230823483521e+00 1.231890993387e+00 1.232866764898e+00 1.233759776067e+00 1.234550639752e+00 1.235251716838e+00 1.235845498988e+00 1.236337329310e+00 1.236724448529e+00 1.236993631153e+00 1.237158080047e+00 1.237198684916e+00 1.237124950733e+00 1.236929242582e+00 1.236607171363e+00 1.236166843698e+00 1.235593582158e+00 1.234894350581e+00 1.234065293213e+00 1.233104181311e+00 1.232014129705e+00 1.230789115719e+00 1.229433712148e+00 1.227944992290e+00 1.226323012210e+00 1.224573194297e+00 1.222685850786e+00 1.220676059301e+00 1.218531918968e+00 1.216264601495e+00 1.213873811179e+00 1.211356723175e+00 1.208727168813e+00 1.205972631873e+00 1.203114077014e+00 1.200143468865e+00 1.197065489613e+00 1.193895293381e+00 1.190620711601e+00 1.187268335022e+00 1.183822800281e+00 1.180305820969e+00 1.176720063232e+00 1.173063510365e+00 1.169363465270e+00 1.165603287471e+00 1.161815755862e+00 1.157990106204e+00 1.154148250378e+00 1.150299571526e+00 1.146442782744e+00 1.142606956708e+00 1.138782914456e+00 1.135002299713e+00 1.131263212520e+00 1.127584050363e+00 1.123981198043e+00 1.120457582809e+00 1.117040192663e+00 1.113729276046e+00 1.110551564773e+00 1.107511831925e+00 1.104633380190e+00 1.101922893603e+00 1.099402857065e+00 1.097081413018e+00 1.094977720773e+00 1.093106149526e+00 1.091475100668e+00 1.090112418907e+00 1.089008474192e+00 1.088205065192e+00 1.087685881642e+00 1.087479905988e+00 1.087594010685e+00 1.088022507439e+00 1.088805737517e+00 1.089902587942e+00 1.091367188400e+00 1.093161661421e+00 1.095309068018e+00 1.097810397726e+00 1.100635660640e+00 1.103823223432e+00 1.107315358954e+00 1.111149652109e+00 1.115279663229e+00 1.119704781176e+00 1.124415098821e+00 1.129369985855e+00 1.134578590884e+00 1.139983643617e+00 1.145590539624e+00 1.151347766507e+00 1.157239564243e+00 1.163232273770e+00 1.169285165422e+00 1.175381450190e+00 1.181462349980e+00 1.187515889164e+00 1.193484686314e+00 1.199346739646e+00 1.205054868806e+00 1.210574379395e+00 1.215874163503e+00 1.220903933209e+00 1.225647358541e+00 1.230050109529e+00 1.234097272547e+00 1.237742378556e+00 1.240966744978e+00 1.243742881580e+00 1.246036402784e+00 1.247842625710e+00 1.249124876887e+00 1.249884211003e+00 1.250097439439e+00 1.249762219949e+00 1.248874193771e+00 1.247425182593e+00 1.245430695309e+00 1.242882162609e+00 1.239803661371e+00 1.236201513560e+00 1.232095447847e+00 1.227507831631e+00 1.222457807296e+00 1.216979570259e+00 1.211093929555e+00 1.204844185065e+00 1.198254753149e+00 1.191366267288e+00 1.184220233635e+00 1.176846859786e+00 1.169296661320e+00 1.161601419548e+00 1.153808575774e+00 1.145955394387e+00 1.138086915830e+00 1.130243361939e+00 1.122467427425e+00 1.114802796785e+00 1.107287470037e+00 1.099970881951e+00 1.092889396048e+00 1.086094240046e+00 1.079626121907e+00 1.073533019492e+00 1.067862468836e+00 1.062662743692e+00 1.057986295335e+00 1.053877961466e+00 1.050394901822e+00 1.047581820539e+00 1.045491326035e+00 1.044163571821e+00 1.043642773642e+00 1.043966045905e+00 1.045152910738e+00 1.047234363570e+00 1.050206898822e+00 1.054075278773e+00 1.058816409093e+00 1.064403231422e+00 1.070789826025e+00 1.077912914044e+00 1.085705757211e+00 1.094069099940e+00 1.102916848658e+00 1.112127070902e+00 1.121587175541e+00 1.131170824824e+00 1.140746040957e+00 1.150184905598e+00 1.159352243659e+00 1.168125675633e+00 1.176376157939e+00 1.183995598715e+00 1.190872205439e+00 1.196916802231e+00 1.202043751176e+00 1.206182900644e+00 1.209283181264e+00 1.211297008631e+00 1.212205924308e+00 1.211981362008e+00 1.210636159656e+00 1.208169444503e+00 1.204603148436e+00 1.199963834780e+00 1.194277226648e+00 1.187587121528e+00 1.181112859024e+00 1.173152466676e+00 1.164130310263e+00 1.154616683364e+00 1.145168085280e+00 1.136150283431e+00 1.127620633336e+00 1.119314276241e+00 1.110737427435e+00 1.101312441570e+00 1.090568569928e+00 1.078300934662e+00 1.064619525919e+00 1.049931903442e+00 1.034828522507e+00 1.019890963122e+00 1.005522495167e+00 9.918270790337e-01 9.785800913503e-01 9.653140929491e-01 9.514974357117e-01 9.367192719706e-01 9.208441773381e-01 9.041012489366e-01 8.870358401509e-01 8.703867885572e-01 8.548744865942e-01 8.410251480131e-01 8.290152990821e-01 8.186726412563e-01 8.095812243497e-01 8.012688627633e-01 7.934375357840e-01 7.860948162855e-01 7.796154210256e-01 7.746317611933e-01 7.718629952219e-01 7.718602605752e-01 7.748283319832e-01 7.805352005917e-01 7.883919684589e-01 7.976417171965e-01 8.075947974467e-01 8.178166553134e-01 8.282233300355e-01 8.390586157924e-01 8.507397801529e-01 8.636626310883e-01 8.780125140989e-01 8.936288528836e-01 9.100201046892e-01 9.264738938420e-01 9.422350969351e-01 9.566981343755e-01 9.695516066782e-01 9.808199046609e-01 9.908053176486e-01 9.999659973090e-01 1.008727801688e+00 1.017326355088e+00 1.025725843704e+00 1.033636335598e+00 1.040629988893e+00 1.046353467282e+00 1.050747460301e+00 1.054231675563e+00 1.057809625095e+00 1.063038879532e+00 1.071717083256e+00 1.084978810790e+00 1.101954776143e+00 1.061795125253e+00 1.007888976653e+00 9.617164530588e-01 9.444438915114e-01 9.611263315596e-01 9.963393899061e-01 1.025767829696e+00 1.030505950722e+00 1.004820420299e+00 9.583146630165e-01 9.138332957080e-01 8.981934338157e-01 9.247368014147e-01 9.817288903555e-01 1.041008770944e+00 1.074977146860e+00 1.066854342738e+00 1.014449598906e+00 9.314775155217e-01 8.473410386011e-01 8.001970027192e-01 8.144602404127e-01 8.781683004245e-01 9.543152269720e-01 1.008124663308e+00 1.019765520696e+00 9.862968487659e-01 9.211307514113e-01 8.521609780415e-01 8.137079509055e-01 8.264390127701e-01 8.796796269517e-01 9.411927245645e-01 9.800913009657e-01 9.790245159223e-01 9.372462292619e-01 8.710183449245e-01 8.117569801324e-01 7.950018443817e-01 8.355733397358e-01 9.136357417217e-01 9.927254336789e-01 1.042187926336e+00 1.045660691366e+00 1.002507581723e+00 9.280026682147e-01 8.525360855154e-01 8.141616844248e-01 8.363836669775e-01 9.074853361617e-01 9.921318835801e-01 1.056751208300e+00 1.081181225253e+00 1.060248665511e+00 1.002940201729e+00 9.308664276681e-01 8.738149815087e-01 8.576417373115e-01 8.873778943699e-01 9.439130378579e-01 9.995107760911e-01 1.032660387802e+00 1.033341763399e+00 1.002884110318e+00 9.519455955555e-01 8.971902361011e-01 8.558084519820e-01 8.383488187385e-01 8.438546844992e-01 8.622348948079e-01 8.815382601839e-01 8.936231777209e-01 8.956455832582e-01 8.885666699327e-01 8.746609977504e-01 8.554386960023e-01 8.311939514472e-01 8.022552264172e-01 7.711021259860e-01 7.437815263212e-01 7.288142379935e-01 7.328242971481e-01 7.551971831468e-01 7.867568933722e-01 8.138463258947e-01 8.241919163163e-01 8.113000241618e-01 7.771191937267e-01 7.332941424576e-01 6.997600410995e-01 6.970605324783e-01 7.325064013867e-01 7.937655440196e-01 8.582494755702e-01 9.056523169237e-01 9.242037892033e-01 9.126403393001e-01 8.805209866781e-01 8.467629434057e-01 8.338486801095e-01 8.561134705100e-01 9.098056408093e-01 9.762204049425e-01 1.033637078861e+00 1.066334487250e+00 1.068328324935e+00 1.044271205047e+00 1.008639641627e+00 9.820843657186e-01 9.830833016183e-01 1.017338417472e+00 1.073878753563e+00 1.132066673524e+00 1.171628377360e+00 1.178911891441e+00 1.149420774658e+00 1.088707867988e+00 1.012486480787e+00 9.450170146590e-01 9.124169152311e-01 9.287312662310e-01 9.852913662100e-01 1.057004860875e+00 1.116899679998e+00 1.144905819386e+00 1.137756842494e+00
 2.669766448411e+00 2.671089988356e+00 2.672506164208e+00 2.674206046131e+00 2.676242341268e+00 2.678509080824e+00 2.680772241773e+00 2.682808699847e+00 2.684516356710e+00 2.685979228341e+00 2.687386579394e+00 2.688936049088e+00 2.690759826027e+00 2.692865856296e+00 2.695130221244e+00 2.697346015728e+00 2.699337849015e+00 2.701073724128e+00 2.702653229516e+00 2.704229436084e+00 2.705933528951e+00 2.707845704243e+00 2.709980435773e+00 2.712267099859e+00 2.714563428067e+00 2.716708327043e+00 2.718618840712e+00 2.720324348992e+00 2.721953616082e+00 2.723678718109e+00 2.725640084088e+00 2.727878201562e+00 2.730307381351e+00 2.732738684988e+00 2.734970062306e+00 2.736867796327e+00 2.738448666954e+00 2.739903286986e+00 2.741527292411e+00 2.743550244521e+00 2.745969983462e+00 2.748515050845e+00 2.750818808517e+00 2.752650201978e+00 2.754053775962e+00 2.755306699899e+00 2.756733667436e+00 2.758537425738e+00 2.760686913884e+00 2.762994821994e+00 2.765216430929e+00 2.767173528210e+00 2.768825562965e+00 2.770254907866e+00 2.771651055163e+00 2.773237769932e+00 2.775161546049e+00 2.777392408693e+00 2.779734445216e+00 2.781951988081e+00 2.783895339074e+00 2.785575262830e+00 2.787119997090e+00 2.788709101580e+00 2.790477432356e+00 2.792471254971e+00 2.794659235710e+00 2.796955357977e+00 2.799210863658e+00 2.801257180041e+00 2.802980770451e+00 2.804435897535e+00 2.805856910432e+00 2.807532353407e+00 2.809612641325e+00 2.812010911565e+00 2.814439911907e+00 2.816585702451e+00 2.818317803885e+00 2.819775196250e+00 2.821239843341e+00 2.822942926846e+00 2.824936351012e+00 2.827126828075e+00 2.829360358742e+00 2.831524592332e+00 2.833567740327e+00 2.835464996722e+00 2.837202958572e+00 2.838797673322e+00 2.840367168336e+00 2.842114841901e+00 2.844199444056e+00 2.846594370812e+00 2.849052125511e+00 2.851240109460e+00 2.852950679708e+00 2.854265425243e+00 2.855535132310e+00 2.857159428155e+00 2.859306482688e+00 2.861812049861e+00 2.864295523609e+00 2.866416745906e+00 2.868083593073e+00 2.869488322512e+00 2.870952831055e+00 2.872710776256e+00 2.874774944416e+00 2.876979938401e+00 2.879140057976e+00 2.881168431480e+00 2.883090351818e+00 2.884967049989e+00 2.886823825020e+00 2.888625021005e+00 2.890342862276e+00 2.892043249439e+00 2.893880594818e+00 2.895988225716e+00 2.898341895969e+00 2.900728652202e+00 2.902864235904e+00 2.904557484906e+00 2.905889947026e+00 2.907194644336e+00 2.908864563177e+00 2.911091792512e+00 2.913723596360e+00 2.916352581965e+00 2.918545463505e+00 2.920113911548e+00 2.921244895585e+00 2.922393615133e+00 2.923997419310e+00 2.926219123366e+00 2.928858160692e+00 2.931482106066e+00 2.933666976350e+00 2.935264136487e+00 2.936464086579e+00 2.937666585297e+00 2.939249488041e+00 2.941355323669e+00 2.943831293565e+00 2.946329336738e+00 2.948515441749e+00 2.950258414891e+00 2.951675889051e+00 2.953045882764e+00 2.954644448397e+00 2.956610016142e+00 2.958861856085e+00 2.961185110793e+00 2.963353471386e+00 2.965255667728e+00 2.966924318294e+00 2.968506081044e+00 2.970177625463e+00 2.972036441845e+00 2.974078805224e+00 2.976215882180e+00 2.978326301236e+00 2.980320895703e+00 2.982170945242e+00 2.983923715790e+00 2.985659335752e+00 2.987449523147e+00 2.989336604214e+00 2.991312141783e+00 2.993322270484e+00 2.995306652924e+00 2.997225830419e+00 2.999066571133e+00 3.000857001368e+00 3.002642096970e+00 3.004469912175e+00 3.006354644367e+00 3.008278779280e+00 3.010212713283e+00 3.012122679865e+00 3.013994612910e+00 3.015839493002e+00 3.017679932793e+00 3.019530609902e+00 3.021398161908e+00 3.023280193835e+00 3.025168633309e+00 3.027054397455e+00 3.028934869990e+00 3.030813583222e+00 3.032690290778e+00 3.034562833913e+00 3.036431996683e+00 3.038292014280e+00 3.040150735297e+00 3.042009024284e+00 3.043876459131e+00 3.045747292013e+00 3.047613015473e+00 3.049470788009e+00 3.051319023373e+00 3.053160265830e+00 3.054999755013e+00 3.056846213262e+00 3.058697029954e+00 3.060543564753e+00 3.062384964911e+00 3.064218020770e+00 3.066049384419e+00 3.067886942098e+00 3.069732077644e+00 3.071578927829e+00 3.073418941199e+00 3.075253210047e+00 3.077085817930e+00 3.078918529791e+00 3.080761038821e+00 3.082605601154e+00 3.084438918118e+00 3.086262698468e+00 3.088082282298e+00 3.089901224078e+00 3.091726069845e+00 3.093548352829e+00 3.095361390519e+00 3.097162513131e+00 3.098963022837e+00 3.100771232102e+00 3.102585882856e+00 3.104403880060e+00 3.106214679206e+00 3.108012936380e+00 3.109813831854e+00 3.111624256168e+00 3.113438330921e+00 3.115250696892e+00 3.117052698721e+00 3.118841245007e+00 3.120628753367e+00 3.122418919785e+00 3.124210241480e+00 3.125995004419e+00 3.127773768324e+00 3.129548886770e+00 3.131328326875e+00 3.133112743390e+00 3.134893493158e+00 3.136667895863e+00 3.138438543288e+00 3.140209672620e+00 3.141984011927e+00 3.143755728720e+00 3.145518030413e+00 3.147267244073e+00 3.149015354149e+00 3.150766234396e+00 3.152522405797e+00 3.154273606410e+00 3.156018878501e+00 3.157755421366e+00 3.159495958462e+00 3.161241145438e+00 3.162987829116e+00 3.164730510350e+00 3.166466909198e+00 3.168198461814e+00 3.169928550907e+00 3.171657231102e+00 3.173382326753e+00 3.175105472881e+00 3.176825957302e+00 3.178546465636e+00 3.180263236178e+00 3.181974934316e+00 3.183684154820e+00 3.185392479566e+00 3.187101179699e+00 3.188807906895e+00 3.190509344222e+00 3.192204993892e+00 3.193895177433e+00 3.195583452736e+00 3.197270707045e+00 3.198956836121e+00 3.200639841273e+00 3.202321340635e+00 3.204000361446e+00 3.205674035374e+00 3.207346963300e+00 3.209012392857e+00 3.210676215374e+00 3.212338295276e+00 3.214000445056e+00 3.215657963840e+00 3.217311636865e+00 3.218962600427e+00 3.220607854034e+00 3.222251531351e+00 3.223891589242e+00 3.225529852567e+00 3.227166388364e+00 3.228799826270e+00 3.230428492050e+00 3.232054867888e+00 3.233678309277e+00 3.235296781669e+00 3.236912245216e+00 3.238525794780e+00 3.240138764985e+00 3.241745876215e+00 3.243350436142e+00 3.244950679602e+00 3.246548367843e+00 3.248140817687e+00 3.249730549451e+00 3.251319453404e+00 3.252905697193e+00 3.254488243481e+00 3.256066416591e+00 3.257639044432e+00 3.259208591415e+00 3.260778314796e+00 3.262347175114e+00 3.263910655189e+00 3.265473224000e+00 3.267029187410e+00 3.268578818613e+00 3.270126320400e+00 3.271671506307e+00 3.273215349692e+00 3.274756512984e+00 3.276291759758e+00 3.277818976138e+00 3.279344321186e+00 3.280863357425e+00 3.282380891690e+00 3.283897533143e+00 3.285408699217e+00 3.286915625587e+00 3.288415076208e+00 3.289912730588e+00 3.291405574966e+00 3.292895489399e+00 3.294385511813e+00 3.295870396789e+00 3.297349930907e+00 3.298824244440e+00 3.300296117397e+00 3.301763153104e+00 3.303231805896e+00 3.304695706179e+00 3.306153050949e+00 3.307606080424e+00 3.309056385548e+00 3.310499231792e+00 3.311943729288e+00 3.313382700534e+00 3.314816256359e+00 3.316241960781e+00 3.317663658094e+00 3.319082022306e+00 3.320497875273e+00 3.321909599055e+00 3.323318729038e+00 3.324718465212e+00 3.326114023529e+00 3.327506274686e+00 3.328895682284e+00 3.330286559444e+00 3.331668779701e+00 3.333048164644e+00 3.334418381492e+00 3.335787984594e+00 3.337152371261e+00 3.338514587371e+00 3.339872408851e+00 3.341224809058e+00 3.342570725915e+00 3.343912377616e+00 3.345249523357e+00 3.346583554441e+00 3.347910548058e+00 3.349236088152e+00 3.350553780925e+00 3.351869383482e+00 3.353180528634e+00 3.354487087323e+00 3.355788826479e+00 3.357084326869e+00 3.358374509879e+00 3.359662988077e+00 3.360945536646e+00 3.362223096133e+00 3.363495255851e+00 3.364760961097e+00 3.366022144212e+00 3.367280388964e+00 3.368532706925e+00 3.369779774519e+00 3.371021343213e+00 3.372258641643e+00 3.373492469022e+00 3.374719227158e+00 3.375942159805e+00 3.377160546279e+00 3.378372250595e+00 3.379580170823e+00 3.380782818249e+00 3.381980483786e+00 3.383172333455e+00 3.384357674315e+00 3.385539350785e+00 3.386714069717e+00 3.387885001907e+00 3.389052187140e+00 3.390212688823e+00 3.391367960429e+00 3.392516873540e+00 3.393661214321e+00 3.394799301642e+00 3.395933287664e+00 3.397061347637e+00 3.398186825722e+00 3.399303784053e+00 3.400415668651e+00 3.401523349199e+00 3.402624762156e+00 3.403720478904e+00 3.404812567703e+00 3.405898150795e+00 3.406977304418e+00 3.408050205578e+00 3.409118048221e+00 3.410180431967e+00 3.411237631576e+00 3.412289253063e+00 3.413337045732e+00 3.414374778356e+00 3.415410603545e+00 3.416438436073e+00 3.417460482650e+00 3.418478679551e+00 3.419489559757e+00 3.420496771220e+00 3.421495096835e+00 3.422490358662e+00 3.423476835935e+00 3.424459289268e+00 3.425435146491e+00 3.426406285432e+00 3.427370711834e+00 3.428330715871e+00 3.429282564297e+00 3.430225592797e+00 3.431167341948e+00 3.432103053295e+00 3.433031354588e+00 3.433954520706e+00 3.434870175362e+00 3.435779258523e+00 3.436683817489e+00 3.437581937606e+00 3.438473724284e+00 3.439360284594e+00 3.440241836278e+00 3.441114551861e+00 3.441981006313e+00 3.442843963554e+00 3.443697415073e+00 3.444547006105e+00 3.445388625703e+00 3.446226110061e+00 3.447056608985e+00 3.447879711152e+00 3.448696972922e+00 3.449507198351e+00 3.450313327340e+00 3.451112166206e+00 3.451903712526e+00 3.452690468442e+00 3.453469125645e+00 3.454241711217e+00 3.455009070373e+00 3.455770992205e+00 3.456522192519e+00 3.457270424193e+00 3.458010242116e+00 3.458743889723e+00 3.459473555557e+00 3.460194027769e+00 3.460907320865e+00 3.461618680017e+00 3.462319544107e+00 3.463011960228e+00 3.463700795321e+00 3.464382892230e+00 3.465058465337e+00 3.465727989628e+00 3.466389799028e+00 3.467044399007e+00 3.467694643233e+00 3.468336234857e+00 3.468970620683e+00 3.469600246765e+00 3.470222475978e+00 3.470836806157e+00 3.471446801669e+00 3.472047450040e+00 3.472642086669e+00 3.473232251060e+00 3.473811599091e+00 3.474386008962e+00 3.474953550557e+00 3.475514794957e+00 3.476067997324e+00 3.476615181046e+00 3.477154624162e+00 3.477688817930e+00 3.478215104380e+00 3.478736899080e+00 3.479247827351e+00 3.479752869598e+00 3.480250794998e+00 3.480742482071e+00 3.481227628704e+00 3.481703621950e+00 3.482173720270e+00 3.482636522596e+00 3.483093260299e+00 3.483540601653e+00 3.483982823738e+00 3.484419716229e+00 3.484846782757e+00 3.485266597003e+00 3.485679288163e+00 3.486085291350e+00 3.486484840471e+00 3.486877189419e+00 3.487260217622e+00 3.487639917048e+00 3.488007044536e+00 3.488371934730e+00 3.488724978780e+00 3.489072328808e+00 3.489414718391e+00 3.489747407157e+00 3.490072039106e+00 3.490392369358e+00 3.490703614751e+00 3.491005205948e+00 3.491301242483e+00 3.491589812571e+00 3.491869685397e+00 3.492145049598e+00 3.492409950557e+00 3.492669271854e+00 3.492918640991e+00 3.493162436866e+00 3.493396661878e+00 3.493624840601e+00 3.493845338931e+00 3.494058521119e+00 3.494260622657e+00 3.494458458270e+00 3.494647511182e+00 3.494829531682e+00 3.495001605640e+00 3.495169589369e+00 3.495324898861e+00 3.495476690812e+00 3.495618563805e+00 3.495751540304e+00 3.495877375422e+00 3.495994618554e+00 3.496104477904e+00 3.496206856023e+00 3.496300736382e+00 3.496385771100e+00 3.496462044198e+00 3.496532570758e+00 3.496594224727e+00 3.496645063941e+00 3.496689955031e+00 3.496727737828e+00 3.496753463294e+00 3.496773934309e+00 3.496785444357e+00 3.496789995069e+00 3.496781327757e+00 3.496768229328e+00 3.496745110220e+00 3.496714407006e+00 3.496673809298e+00 3.496625906056e+00 3.496569633488e+00 3.496503651169e+00 3.496428347319e+00 3.496345099946e+00 3.496253630841e+00 3.496151380564e+00 3.496041171668e+00 3.495923505831e+00 3.495794410091e+00 3.495658616341e+00 3.495513291563e+00 3.495357517029e+00 3.495193913124e+00 3.495019840181e+00 3.494836945226e+00 3.494647654071e+00 3.494446138035e+00 3.494235291805e+00 3.494017127003e+00 3.493786259033e+00 3.493548621986e+00 3.493300143081e+00 3.493042979083e+00 3.492775109684e+00 3.492499044061e+00 3.492211362592e+00 3.491914481558e+00 3.491608933569e+00 3.491291672122e+00 3.490967342978e+00 3.490630054553e+00 3.490285332437e+00 3.489927643846e+00 3.489561663746e+00 3.489185711697e+00 3.488798178050e+00 3.488399695716e+00 3.487991649078e+00 3.487573740540e+00 3.487146618568e+00 3.486704770802e+00 3.486256271103e+00 3.485794484104e+00 3.485322525381e+00 3.484841226587e+00 3.484344829919e+00 3.483841956772e+00 3.483325702461e+00 3.482798782377e+00 3.482260122515e+00 3.481708992396e+00 3.481150142615e+00 3.480576004007e+00 3.479994009346e+00 3.479395431984e+00 3.478789322955e+00 3.478169602730e+00 3.477538436965e+00 3.476895398449e+00 3.476238805793e+00 3.475572267975e+00 3.474890296915e+00 3.474200077905e+00 3.473493639397e+00 3.472775990631e+00 3.472046363531e+00 3.471303815477e+00 3.470547973239e+00 3.469778647906e+00 3.468996460485e+00 3.468201728080e+00 3.467393308161e+00 3.466572197826e+00 3.465737565701e+00 3.464888367602e+00 3.464024406987e+00 3.463148830587e+00 3.462257720071e+00 3.461354868835e+00 3.460435948909e+00 3.459502111949e+00 3.458554094892e+00 3.457594510809e+00 3.456615992407e+00 3.455625574411e+00 3.454617553940e+00 3.453598060482e+00 3.452559926251e+00 3.451508209342e+00 3.450441997032e+00 3.449358126671e+00 3.448258232274e+00 3.447142970332e+00 3.446011894875e+00 3.444863608121e+00 3.443700860123e+00 3.442520028173e+00 3.441323090528e+00 3.440108578287e+00 3.438879563431e+00 3.437630928455e+00 3.436366647771e+00 3.435083848874e+00 3.433782103456e+00 3.432467415009e+00 3.431130195402e+00 3.429776710557e+00 3.428405255167e+00 3.427014908101e+00 3.425604727718e+00 3.424176034817e+00 3.422729614086e+00 3.421263407948e+00 3.419778145324e+00 3.418273152897e+00 3.416748584298e+00 3.415203854252e+00 3.413639909347e+00 3.412055758771e+00 3.410449310327e+00 3.408824235018e+00 3.407178696414e+00 3.405511312844e+00 3.403822157687e+00 3.402111688419e+00 3.400380346309e+00 3.398627494815e+00 3.396850826357e+00 3.395053887686e+00 3.393232243640e+00 3.391390600430e+00 3.389522328602e+00 3.387635223153e+00 3.385724122317e+00 3.383785429601e+00 3.381827937739e+00 3.379844021244e+00 3.377838367539e+00 3.375804295453e+00 3.373748466657e+00 3.371668478568e+00 3.369559823117e+00 3.367428459601e+00 3.365271820997e+00 3.363088590276e+00 3.360879402065e+00 3.358642826739e+00 3.356381864953e+00 3.354094320055e+00 3.351778530712e+00 3.349434215839e+00 3.347063914346e+00 3.344666580026e+00 3.342240934938e+00 3.339786510909e+00 3.337302279914e+00 3.334791601270e+00 3.332252232664e+00 3.329683768198e+00 3.327084052018e+00 3.324454465537e+00 3.321797257813e+00 3.319107826530e+00 3.316387090751e+00 3.313638326342e+00 3.310853883809e+00 3.308041493027e+00 3.305196315737e+00 3.302318574051e+00 3.299412684466e+00 3.296469883277e+00 3.293496562989e+00 3.290488508097e+00 3.287449711434e+00 3.284375816622e+00 3.281268317219e+00 3.278127209600e+00 3.274951674736e+00 3.271741256923e+00 3.268495323179e+00 3.265215193116e+00 3.261897722942e+00 3.258546727011e+00 3.255156864988e+00 3.251732366611e+00 3.248272331282e+00 3.244773833863e+00 3.241237996730e+00 3.237665685967e+00 3.234053958174e+00 3.230407264367e+00 3.226719337675e+00 3.222995668657e+00 3.219230155808e+00 3.215427433455e+00 3.211585403403e+00 3.207700440419e+00 3.203779012371e+00 3.199815143927e+00 3.195812145810e+00 3.191766566994e+00 3.187681160452e+00 3.183553967957e+00 3.179383684195e+00 3.175173360331e+00 3.170920210324e+00 3.166624961888e+00 3.162286225443e+00 3.157903804252e+00 3.153480634519e+00 3.149010532901e+00 3.144499239264e+00 3.139942797367e+00 3.135341707760e+00 3.130697538638e+00 3.126004807522e+00 3.121269404011e+00 3.116486504162e+00 3.111661333639e+00 3.106785792657e+00 3.101867713969e+00 3.096902328351e+00 3.091889498191e+00 3.086830472432e+00 3.081721970191e+00 3.076569848446e+00 3.071368461402e+00 3.066119270432e+00 3.060821752158e+00 3.055476206327e+00 3.050081788946e+00 3.044638197073e+00 3.039147703376e+00 3.033605151537e+00 3.028015390005e+00 3.022374319708e+00 3.016684812388e+00 3.010944406301e+00 3.005153946841e+00 2.999312824073e+00 2.993422061088e+00 2.987480821563e+00 2.981487641098e+00 2.975445709150e+00 2.969351107208e+00 2.963205480098e+00 2.957007610330e+00 2.950759346951e+00 2.944458564308e+00 2.938106094111e+00 2.931701472903e+00 2.925245511093e+00 2.918736650591e+00 2.912175435063e+00 2.905558965247e+00 2.898893243527e+00 2.892172865225e+00 2.885400831479e+00 2.878575688515e+00 2.871698279775e+00 2.864768408968e+00 2.857783684681e+00 2.850747259442e+00 2.843655536400e+00 2.836513729575e+00 2.829315251546e+00 2.822066038464e+00 2.814762767112e+00 2.807404326312e+00 2.799994836491e+00 2.792529963580e+00 2.785013062966e+00 2.777441111934e+00 2.769818430306e+00 2.762139931059e+00 2.754409388523e+00 2.746627155249e+00 2.738787551325e+00 2.730899884871e+00 2.722954492001e+00 2.714960416384e+00 2.706911397928e+00 2.698808250547e+00 2.690653835777e+00 2.682445513085e+00 2.674188412330e+00 2.665872954724e+00 2.657511249641e+00 2.649093615044e+00 2.640625766805e+00 2.632104994011e+00 2.623534027941e+00 2.614910906692e+00 2.606234596368e+00 2.597514193814e+00 2.588735198052e+00 2.579911882287e+00 2.571035370359e+00 2.562110587751e+00 2.553133688734e+00 2.544108413224e+00 2.535036341883e+00 2.525910481504e+00 2.516742646336e+00 2.507521061399e+00 2.498255290107e+00 2.488939991078e+00 2.479579721297e+00 2.470170446732e+00 2.460715251510e+00 2.451218004474e+00 2.441668172096e+00 2.432081322769e+00 2.422444239933e+00 2.412766474608e+00 2.403044037509e+00 2.393278228447e+00 2.383473194618e+00 2.373619804411e+00 2.363732644088e+00 2.353795243415e+00 2.343826586005e+00 2.333811731663e+00 2.323759694909e+00 2.313670508097e+00 2.303539863963e+00 2.293376944968e+00 2.283171172749e+00 2.272937445229e+00 2.262657857290e+00 2.252353375015e+00 2.242010701360e+00 2.231635124766e+00 2.221229634694e+00 2.210788248987e+00 2.200322355622e+00 2.189817283866e+00 2.179291679746e+00 2.168731723656e+00 2.158147608665e+00 2.147536118890e+00 2.136896396452e+00 2.126235902424e+00 2.115546441327e+00 2.104840986515e+00 2.094106302208e+00 2.083357314200e+00 2.072581583058e+00 2.061790631052e+00 2.050982627062e+00 2.040154901002e+00 2.029314833728e+00 2.018455652177e+00 2.007588882910e+00 1.996703544403e+00 1.985813466556e+00 1.974907722371e+00 1.963994007634e+00 1.953074795456e+00 1.942147469065e+00 1.931217843273e+00 1.920280616980e+00 1.909346607273e+00 1.898404768543e+00 1.887469337719e+00 1.876534398462e+00 1.865601162600e+00 1.854675880401e+00 1.843753701082e+00 1.832842960201e+00 1.821939183683e+00 1.811047955216e+00 1.800168556340e+00 1.789303179944e+00 1.778454517365e+00 1.767622643681e+00 1.756811555891e+00 1.746021142926e+00 1.735254101925e+00 1.724511444189e+00 1.713795923229e+00 1.703110688495e+00 1.692452914613e+00 1.681830850336e+00 1.671241488954e+00 1.660689069114e+00 1.650175160860e+00 1.639702244646e+00 1.629272480079e+00 1.618885797039e+00 1.608549335362e+00 1.598258360952e+00 1.588020257544e+00 1.577836516608e+00 1.567707031072e+00 1.557638929795e+00 1.547628189792e+00 1.537681205676e+00 1.527798393682e+00 1.517983905536e+00 1.508240659037e+00 1.498568068521e+00 1.488973264706e+00 1.479451699514e+00 1.470012992511e+00 1.460653691758e+00 1.451381805697e+00 1.442196979842e+00 1.433100981407e+00 1.424099828964e+00 1.415187607070e+00 1.406380226050e+00 1.397664270145e+00 1.389059408690e+00 1.380554894831e+00 1.372159259900e+00 1.363876281124e+00 1.355699652660e+00 1.347647503804e+00 1.339701823323e+00 1.331888584969e+00 1.324188138009e+00 1.316618833657e+00 1.309175052564e+00 1.301859127019e+00 1.294682653832e+00 1.287630611414e+00 1.280726787739e+00 1.273949610107e+00 1.267325986355e+00 1.260836786682e+00 1.254495755093e+00 1.248304843733e+00 1.242257169221e+00 1.236370476418e+00 1.230622747006e+00 1.225043246874e+00 1.219610382954e+00 1.214340589605e+00 1.209229000827e+00 1.204273506949e+00 1.199489345557e+00 1.194854272768e+00 1.190398216332e+00 1.186092660667e+00 1.181960661595e+00 1.177992388243e+00 1.174188640490e+00 1.170557390865e+00 1.167084022137e+00 1.163788893674e+00 1.160650291546e+00 1.157687035929e+00 1.154886342433e+00 1.152252960492e+00 1.149788397124e+00 1.147481463825e+00 1.145349771941e+00 1.143370223378e+00 1.141561548868e+00 1.139906896616e+00 1.138415670514e+00 1.137083365799e+00 1.135902631300e+00 1.134884427528e+00 1.134009925775e+00 1.133293959238e+00 1.132719203924e+00 1.132294051640e+00 1.132013688066e+00 1.131869312696e+00 1.131870823549e+00 1.131997061304e+00 1.132265134548e+00 1.132655175854e+00 1.133176546246e+00 1.133820697480e+00 1.134576763472e+00 1.135460719407e+00 1.136443827738e+00 1.137548426167e+00 1.138745257682e+00 1.140050736124e+00 1.141453133470e+00 1.142941578610e+00 1.144530238698e+00 1.146188878987e+00 1.147941806275e+00 1.149757646583e+00 1.151655071733e+00 1.153613985930e+00 1.155634962352e+00 1.157721086800e+00 1.159847168928e+00 1.162037907537e+00 1.164256373275e+00 1.166523979161e+00 1.168822391004e+00 1.171147401187e+00 1.173504255698e+00 1.175868903129e+00 1.178263907827e+00 1.180649912911e+00 1.183058295862e+00 1.185456435917e+00 1.187850326813e+00 1.190239344216e+00 1.192602536766e+00 1.194962410724e+00 1.197278106178e+00 1.199582945125e+00 1.201839353413e+00 1.204061356049e+00 1.206242767934e+00 1.208365557713e+00 1.210448599428e+00 1.212457637815e+00 1.214419675755e+00 1.216303397288e+00 1.218119362291e+00 1.219863675544e+00 1.221518189928e+00 1.223101684921e+00 1.224583134900e+00 1.225984879265e+00 1.227281682068e+00 1.228481704322e+00 1.229583205867e+00 1.230567606558e+00 1.231453885916e+00 1.232216992640e+00 1.232872069091e+00 1.233405687471e+00 1.233814015698e+00 1.234107019727e+00 1.234264559702e+00 1.234300512311e+00 1.234204194334e+00 1.233975486579e+00 1.233617502322e+00 1.233120104104e+00 1.232495329067e+00 1.231727119551e+00 1.230827944695e+00 1.229792316327e+00 1.228617752383e+00 1.227313233457e+00 1.225867541560e+00 1.224293859564e+00 1.222584843147e+00 1.220743827890e+00 1.218779243531e+00 1.216680190898e+00 1.214467812393e+00 1.212127932911e+00 1.209672397880e+00 1.207107844312e+00 1.204426275714e+00 1.201649760952e+00 1.198762672188e+00 1.195791364459e+00 1.192726955180e+00 1.189577344382e+00 1.186360192604e+00 1.183063622817e+00 1.179718197773e+00 1.176309225934e+00 1.172861188695e+00 1.169377242090e+00 1.165862036704e+00 1.162338035567e+00 1.158797796306e+00 1.155272666267e+00 1.151753570978e+00 1.148267096385e+00 1.144817087357e+00 1.141417152228e+00 1.138086538410e+00 1.134825749694e+00 1.131663560786e+00 1.128596459464e+00 1.125657592664e+00 1.122842067596e+00 1.120180575166e+00 1.117676062065e+00 1.115348379210e+00 1.113214197370e+00 1.111276864364e+00 1.109571126350e+00 1.108080051162e+00 1.106853130052e+00 1.105869799413e+00 1.105163514449e+00 1.104744032631e+00 1.104599389291e+00 1.104780502928e+00 1.105243278208e+00 1.106047134902e+00 1.107155391258e+00 1.108591103606e+00 1.110364553533e+00 1.112442800851e+00 1.114873506371e+00 1.117600079333e+00 1.120658546754e+00 1.124017542630e+00 1.127668595219e+00 1.131616448369e+00 1.135815900813e+00 1.140285143710e+00 1.144969324367e+00 1.149875484154e+00 1.154959905413e+00 1.160206048158e+00 1.165587930600e+00 1.171063720466e+00 1.176620849447e+00 1.182203506415e+00 1.187800672660e+00 1.193357601709e+00 1.198853457575e+00 1.204243828379e+00 1.209490421179e+00 1.214566784885e+00 1.219420162606e+00 1.224033330620e+00 1.228353997720e+00 1.232361512580e+00 1.236014473232e+00 1.239284393191e+00 1.242147593012e+00 1.244564460311e+00 1.246529759787e+00 1.248003471566e+00 1.248981622755e+00 1.249441859822e+00 1.249373409572e+00 1.248771289257e+00 1.247626348581e+00 1.245947499660e+00 1.243727908310e+00 1.240982742971e+00 1.237717963190e+00 1.233951290808e+00 1.229702618807e+00 1.224988368813e+00 1.219843339686e+00 1.214282776186e+00 1.208352380490e+00 1.202074155492e+00 1.195488684637e+00 1.188634019344e+00 1.181542914884e+00 1.174264321874e+00 1.166830665137e+00 1.159289175345e+00 1.151676466757e+00 1.144036700186e+00 1.136406507026e+00 1.128829503561e+00 1.121345079058e+00 1.113990113462e+00 1.106808357641e+00 1.099832027478e+00 1.093105306924e+00 1.086663280415e+00 1.080547254249e+00 1.074796194781e+00 1.069451512769e+00 1.064555782025e+00 1.060146963344e+00 1.056274376899e+00 1.052973512271e+00 1.050293469553e+00 1.048267920603e+00 1.046940482328e+00 1.046348346286e+00 1.046511228219e+00 1.047466430343e+00 1.049218844256e+00 1.051781088907e+00 1.055147009521e+00 1.059300275260e+00 1.064215354413e+00 1.069845370911e+00 1.076144433365e+00 1.083034260755e+00 1.090444096740e+00 1.098274807397e+00 1.106431262509e+00 1.114800150890e+00 1.123264710828e+00 1.131710467707e+00 1.140009316184e+00 1.148046890208e+00 1.155697286534e+00 1.162856726600e+00 1.169411509279e+00 1.175270969628e+00 1.180345683331e+00 1.184561131013e+00 1.187861517871e+00 1.190189655015e+00 1.191520272929e+00 1.191820785205e+00 1.191093854388e+00 1.189331426195e+00 1.186546575851e+00 1.182763844024e+00 1.178002196184e+00 1.172298073000e+00 1.166644450791e+00 1.159550810948e+00 1.151436442681e+00 1.142870970268e+00 1.134403735809e+00 1.126396029074e+00 1.118889636025e+00 1.111618013612e+00 1.104082707025e+00 1.095705305942e+00 1.086026251702e+00 1.074846160141e+00 1.062280822579e+00 1.048742250976e+00 1.034812670424e+00 1.021066326691e+00 1.007887719689e+00 9.953636622397e-01 9.832567323152e-01 9.710900535318e-01 9.583390174944e-01 9.445987435837e-01 9.297452581304e-01 9.140148985801e-01 8.979569039679e-01 8.823004309687e-01 8.677487829433e-01 8.548111769884e-01 8.436377446209e-01 8.340438818887e-01 8.256068362792e-01 8.178572980080e-01 8.105017948882e-01 8.035555563436e-01 7.973882968558e-01 7.926284296224e-01 7.899784444060e-01 7.899794146441e-01 7.928225864457e-01 7.982786250664e-01 8.057653785666e-01 8.145371069860e-01 8.239187436979e-01 8.334874438997e-01 8.431736608482e-01 8.532307899440e-01 8.640836575974e-01 8.761455687156e-01 8.896145569049e-01 9.043508926156e-01 9.198794027091e-01 9.355021498741e-01 9.504761197976e-01 9.642037445974e-01 9.763848501210e-01 9.870562162795e-01 9.965389506295e-01 1.005312214767e+00 1.013832258546e+00 1.022363105782e+00 1.030901191054e+00 1.039180794585e+00 1.046796375952e+00 1.053400494685e+00 1.058926681268e+00 1.063752334849e+00 1.068810347155e+00 1.075533544328e+00 1.085558320486e+00 1.099728241313e+00 1.114572439031e+00 1.077029003314e+00 1.023761846361e+00 9.774093520235e-01 9.594966240165e-01 9.751744149097e-01 1.009157526703e+00 1.037288786114e+00 1.040814529471e+00 1.014185580866e+00 9.672440160723e-01 9.229989794316e-01 9.081150444914e-01 9.354098734927e-01 9.926253513445e-01 1.051397693153e+00 1.084184799137e+00 1.074406472448e+00 1.020207899451e+00 9.358153162037e-01 8.512568983456e-01 8.050540273543e-01 8.210132958281e-01 8.858288059730e-01 9.615791086473e-01 1.013182721104e+00 1.020807189931e+00 9.817514232897e-01 9.101136423397e-01 8.353502361217e-01 7.943155881520e-01 8.092194990137e-01 8.676001668426e-01 9.339899046116e-01 9.753442228333e-01 9.732961109903e-01 9.267353973513e-01 8.523611746498e-01 7.838423106758e-01 7.615161903470e-01 8.039591621173e-01 8.894414326320e-01 9.771324291994e-01 1.033239887299e+00 1.039521781473e+00 9.940340391174e-01 9.113006000266e-01 8.226458555534e-01 7.710879005160e-01 7.880284103155e-01 8.642579992424e-01 9.601581946869e-01 1.037417071711e+00 1.072796199663e+00 1.059063539351e+00 1.003683943184e+00 9.275140690405e-01 8.614782918054e-01 8.357502125021e-01 8.608353616287e-01 9.195004173403e-01 9.819542142176e-01 1.023532258951e+00 1.031458536911e+00 1.005012620587e+00 9.537585471079e-01 8.947764509557e-01 8.477778555212e-01 8.273631145783e-01 8.356176814365e-01 8.622428818689e-01 8.923416514010e-01 9.139424679540e-01 9.209127607331e-01 9.123882563502e-01 8.909466048773e-01 8.606976051527e-01 8.261783210196e-01 7.921464646035e-01 7.639370118837e-01 7.472908604770e-01 7.466135179514e-01 7.621493743613e-01 7.883054224417e-01 8.150797991817e-01 8.315619370289e-01 8.296800999268e-01 8.070557005348e-01 7.689606163542e-01 7.289007310572e-01 7.058144847784e-01 7.151269936882e-01 7.575071451820e-01 8.178211048518e-01 8.752335254345e-01 9.128713013446e-01 9.222626925719e-01 9.048561202301e-01 8.720974238065e-01 8.432959213051e-01 8.387596956049e-01 8.683605671474e-01 9.246520835001e-01 9.884397442077e-01 1.039911030668e+00 1.065987627637e+00 1.063238861298e+00 1.038418316850e+00 1.007138242997e+00 9.892689920428e-01 9.999996917016e-01 1.040696393522e+00 1.097860277300e+00 1.151105185152e+00 1.182054464238e+00 1.179464323168e+00 1.141333385526e+00 1.075706050980e+00 1.000561836128e+00 9.412592035170e-01 9.218622358069e-01 9.506772258134e-01 1.013571224488e+00 1.083853501007e+00 1.135887053756e+00 1.151871192181e+00 1.133187666039e+00
 2.683188442997e+00 2.684532919616e+00 2.685969641206e+00 2.687692582239e+00 2.689751387710e+00 2.692038886621e+00 2.694323114626e+00 2.696380813380e+00 2.698113366092e+00 2.699601140865e+00 2.701033890035e+00 2.702606305963e+00 2.704453553295e+00 2.706581060223e+00 2.708868371275e+00 2.711109950425e+00 2.713129850851e+00 2.714894322407e+00 2.716500226917e+00 2.718100290061e+00 2.719825595416e+00 2.721759636186e+00 2.723916506105e+00 2.726229738228e+00 2.728556883337e+00 2.730734299223e+00 2.732671004355e+00 2.734399659780e+00 2.736043523723e+00 2.737784881255e+00 2.739767411198e+00 2.742034702784e+00 2.744493038724e+00 2.746951251133e+00 2.749202650318e+00 2.751114143156e+00 2.752708078970e+00 2.754178920157e+00 2.755823255305e+00 2.757869010561e+00 2.760312106101e+00 2.762882452616e+00 2.765202785338e+00 2.767047895386e+00 2.768466312059e+00 2.769737334401e+00 2.771189690729e+00 2.773017537783e+00 2.775191345198e+00 2.777520701124e+00 2.779762939267e+00 2.781743674176e+00 2.783422887629e+00 2.784881440384e+00 2.786306393676e+00 2.787916229262e+00 2.789861333717e+00 2.792115745841e+00 2.794486530354e+00 2.796734210374e+00 2.798706868083e+00 2.800409290356e+00 2.801975664013e+00 2.803584548924e+00 2.805374465757e+00 2.807391595158e+00 2.809605588749e+00 2.811924152591e+00 2.814203306666e+00 2.816268118784e+00 2.818015319498e+00 2.819491933557e+00 2.820934458759e+00 2.822633211513e+00 2.824735790137e+00 2.827159053527e+00 2.829614670602e+00 2.831787060705e+00 2.833545754913e+00 2.835026601708e+00 2.836513018819e+00 2.838238823521e+00 2.840257973249e+00 2.842473042801e+00 2.844733288816e+00 2.846924796120e+00 2.848990859125e+00 2.850911992836e+00 2.852672655724e+00 2.854289978983e+00 2.855883331913e+00 2.857654230418e+00 2.859762358348e+00 2.862183322625e+00 2.864668754054e+00 2.866883087136e+00 2.868618452649e+00 2.869956553932e+00 2.871248229325e+00 2.872893936357e+00 2.875065819456e+00 2.877599831355e+00 2.880113188417e+00 2.882261115360e+00 2.883950969991e+00 2.885376332546e+00 2.886861415717e+00 2.888643575981e+00 2.890734604135e+00 2.892968366509e+00 2.895153641424e+00 2.897206341765e+00 2.899151577067e+00 2.901052047938e+00 2.902935820466e+00 2.904764122770e+00 2.906507883460e+00 2.908231029119e+00 2.910091794459e+00 2.912224163551e+00 2.914606194237e+00 2.917021859064e+00 2.919183107298e+00 2.920903412131e+00 2.922257369710e+00 2.923583710193e+00 2.925276917690e+00 2.927529605727e+00 2.930189942866e+00 2.932849203042e+00 2.935069895311e+00 2.936662196786e+00 2.937815499650e+00 2.938987724052e+00 2.940612784159e+00 2.942858364324e+00 2.945527513731e+00 2.948181117305e+00 2.950396077673e+00 2.952016304733e+00 2.953236372502e+00 2.954461852587e+00 2.956070080463e+00 2.958202225596e+00 2.960707361582e+00 2.963231977563e+00 2.965447048359e+00 2.967214848112e+00 2.968658222523e+00 2.970051960879e+00 2.971674752714e+00 2.973666576198e+00 2.975946971780e+00 2.978297609613e+00 2.980493057036e+00 2.982423861469e+00 2.984117247623e+00 2.985724306481e+00 2.987421315684e+00 2.989306854721e+00 2.991376058921e+00 2.993539024600e+00 2.995677037487e+00 2.997699038734e+00 2.999574330853e+00 3.001352596901e+00 3.003112741267e+00 3.004928140785e+00 3.006842973088e+00 3.008845380696e+00 3.010882259784e+00 3.012893539498e+00 3.014836378800e+00 3.016704804972e+00 3.018522152033e+00 3.020334574676e+00 3.022188205744e+00 3.024098328983e+00 3.026051391004e+00 3.028011296876e+00 3.029947433274e+00 3.031848609221e+00 3.033719137329e+00 3.035584283688e+00 3.037461277727e+00 3.039355349271e+00 3.041263670663e+00 3.043178975288e+00 3.045092116963e+00 3.046999411551e+00 3.048904849495e+00 3.050808545100e+00 3.052707185671e+00 3.054602453403e+00 3.056490999274e+00 3.058374977461e+00 3.060262099200e+00 3.062154146057e+00 3.064050437334e+00 3.065945441890e+00 3.067830615282e+00 3.069705890358e+00 3.071571989826e+00 3.073438538204e+00 3.075308878262e+00 3.077186372252e+00 3.079061719146e+00 3.080930254675e+00 3.082789611985e+00 3.084648229712e+00 3.086511978411e+00 3.088383454456e+00 3.090256144357e+00 3.092126458185e+00 3.093986891895e+00 3.095843476400e+00 3.097704309939e+00 3.099574536914e+00 3.101445411591e+00 3.103306490674e+00 3.105158002741e+00 3.107004413099e+00 3.108848005387e+00 3.110699081652e+00 3.112548525929e+00 3.114388012287e+00 3.116216469308e+00 3.118042840808e+00 3.119877508709e+00 3.121718766772e+00 3.123563381698e+00 3.125400911064e+00 3.127227232824e+00 3.129054952350e+00 3.130891602402e+00 3.132731689413e+00 3.134570364838e+00 3.136397793003e+00 3.138213886243e+00 3.140027991355e+00 3.141844192520e+00 3.143660779283e+00 3.145471215301e+00 3.147276203546e+00 3.149079781493e+00 3.150884969573e+00 3.152694287337e+00 3.154502152023e+00 3.156301452814e+00 3.158099576057e+00 3.159896991778e+00 3.161697455444e+00 3.163495481723e+00 3.165281588308e+00 3.167058435602e+00 3.168831691931e+00 3.170609885359e+00 3.172392399376e+00 3.174169683912e+00 3.175940145070e+00 3.177702225241e+00 3.179468433765e+00 3.181241037641e+00 3.183013154131e+00 3.184783001037e+00 3.186544173561e+00 3.188300280396e+00 3.190056734991e+00 3.191811218855e+00 3.193561955916e+00 3.195309634426e+00 3.197054085416e+00 3.198800890285e+00 3.200541547584e+00 3.202280342910e+00 3.204014952933e+00 3.205745917407e+00 3.207480817262e+00 3.209212689214e+00 3.210939600077e+00 3.212659342898e+00 3.214373396239e+00 3.216086587399e+00 3.217798745216e+00 3.219509661957e+00 3.221216860761e+00 3.222923957371e+00 3.224626200659e+00 3.226326643089e+00 3.228022137500e+00 3.229712488476e+00 3.231400165174e+00 3.233086817352e+00 3.234771233472e+00 3.236452471915e+00 3.238132870274e+00 3.239806350746e+00 3.241476150000e+00 3.243142935324e+00 3.244807341914e+00 3.246469800872e+00 3.248128738597e+00 3.249785168266e+00 3.251439095619e+00 3.253088598175e+00 3.254734088425e+00 3.256373729426e+00 3.258013052579e+00 3.259649793258e+00 3.261283338643e+00 3.262914585748e+00 3.264541274055e+00 3.266164932326e+00 3.267784032798e+00 3.269398837066e+00 3.271010262895e+00 3.272620730403e+00 3.274228420944e+00 3.275833804265e+00 3.277434890013e+00 3.279030343002e+00 3.280622007806e+00 3.282211518083e+00 3.283802096271e+00 3.285387389027e+00 3.286969531433e+00 3.288547534596e+00 3.290117925782e+00 3.291686519903e+00 3.293251404984e+00 3.294815799321e+00 3.296375235400e+00 3.297931456236e+00 3.299480513821e+00 3.301025568502e+00 3.302563671135e+00 3.304101252976e+00 3.305638458324e+00 3.307169327314e+00 3.308694406654e+00 3.310215248240e+00 3.311730245269e+00 3.313242119174e+00 3.314751844253e+00 3.316259866287e+00 3.317763543350e+00 3.319261416589e+00 3.320755726138e+00 3.322245063729e+00 3.323731329442e+00 3.325218175201e+00 3.326699234165e+00 3.328174311145e+00 3.329645062353e+00 3.331111251095e+00 3.332574705418e+00 3.334033580942e+00 3.335489822974e+00 3.336939373986e+00 3.338382975646e+00 3.339821075611e+00 3.341256020564e+00 3.342687887547e+00 3.344113907558e+00 3.345537444321e+00 3.346954311665e+00 3.348366030114e+00 3.349773528261e+00 3.351179138160e+00 3.352582880943e+00 3.353980140681e+00 3.355372664266e+00 3.356760303762e+00 3.358142386776e+00 3.359520469131e+00 3.360895000138e+00 3.362266199371e+00 3.363631579205e+00 3.364990506225e+00 3.366345733718e+00 3.367697219196e+00 3.369043585592e+00 3.370381193319e+00 3.371719233121e+00 3.373050104341e+00 3.374378941869e+00 3.375701923124e+00 3.377020139230e+00 3.378330452341e+00 3.379637358104e+00 3.380939399136e+00 3.382239095867e+00 3.383531847529e+00 3.384818959409e+00 3.386101524675e+00 3.387377026745e+00 3.388645755621e+00 3.389912844831e+00 3.391174688192e+00 3.392432170834e+00 3.393680354272e+00 3.394928146114e+00 3.396166811313e+00 3.397401963111e+00 3.398632969352e+00 3.399857517468e+00 3.401077241793e+00 3.402290401045e+00 3.403500544841e+00 3.404703570006e+00 3.405900514893e+00 3.407093420758e+00 3.408278691620e+00 3.409460635961e+00 3.410637380703e+00 3.411807459425e+00 3.412971759051e+00 3.414130340122e+00 3.415283110349e+00 3.416430427074e+00 3.417572916714e+00 3.418710680104e+00 3.419841759743e+00 3.420967885800e+00 3.422086150414e+00 3.423200684759e+00 3.424309734585e+00 3.425413304073e+00 3.426509400659e+00 3.427600506379e+00 3.428686595712e+00 3.429765763342e+00 3.430838503554e+00 3.431907457819e+00 3.432968443597e+00 3.434024875080e+00 3.435074297316e+00 3.436119218925e+00 3.437155786133e+00 3.438188046911e+00 3.439212791240e+00 3.440233830048e+00 3.441246939972e+00 3.442252932672e+00 3.443254448143e+00 3.444249054998e+00 3.445238874556e+00 3.446222524664e+00 3.447198160962e+00 3.448167309736e+00 3.449130629025e+00 3.450087332332e+00 3.451039071563e+00 3.451985107066e+00 3.452922385471e+00 3.453854915107e+00 3.454780573663e+00 3.455697983748e+00 3.456612634793e+00 3.457518890319e+00 3.458418628458e+00 3.459313429046e+00 3.460199898009e+00 3.461080500386e+00 3.461954474107e+00 3.462823843637e+00 3.463682715438e+00 3.464539151172e+00 3.465387876990e+00 3.466227422234e+00 3.467063135645e+00 3.467890823953e+00 3.468710682119e+00 3.469526717558e+00 3.470333401857e+00 3.471134881814e+00 3.471929218564e+00 3.472716913184e+00 3.473497919520e+00 3.474271317432e+00 3.475039303446e+00 3.475799365378e+00 3.476553914345e+00 3.477299814704e+00 3.478039883010e+00 3.478772244326e+00 3.479498595103e+00 3.480219008760e+00 3.480931556749e+00 3.481636935907e+00 3.482334476485e+00 3.483025011914e+00 3.483710341892e+00 3.484386741204e+00 3.485057984763e+00 3.485722203376e+00 3.486376961990e+00 3.487026938032e+00 3.487668272116e+00 3.488303031360e+00 3.488930772131e+00 3.489552093223e+00 3.490165531070e+00 3.490770026771e+00 3.491370463055e+00 3.491962009236e+00 3.492545809229e+00 3.493122366843e+00 3.493694329395e+00 3.494254621548e+00 3.494810307798e+00 3.495359694532e+00 3.495899225431e+00 3.496434251217e+00 3.496960652809e+00 3.497479799422e+00 3.497992290942e+00 3.498495169357e+00 3.498991742746e+00 3.499479452710e+00 3.499961020721e+00 3.500435777196e+00 3.500902572213e+00 3.501361133789e+00 3.501813016647e+00 3.502255040694e+00 3.502691911855e+00 3.503121141535e+00 3.503542616714e+00 3.503958054356e+00 3.504361967196e+00 3.504760658145e+00 3.505152376392e+00 3.505533445635e+00 3.505908655889e+00 3.506278328607e+00 3.506637184862e+00 3.506988666134e+00 3.507333376684e+00 3.507667545242e+00 3.507997268623e+00 3.508317124569e+00 3.508631167593e+00 3.508935901258e+00 3.509232633474e+00 3.509521934908e+00 3.509802799071e+00 3.510075391110e+00 3.510341156386e+00 3.510598475491e+00 3.510846890372e+00 3.511088877301e+00 3.511321710911e+00 3.511546771651e+00 3.511763651859e+00 3.511971782638e+00 3.512172312749e+00 3.512365175924e+00 3.512549045872e+00 3.512726166602e+00 3.512892934407e+00 3.513050834270e+00 3.513203681085e+00 3.513345688387e+00 3.513479388768e+00 3.513606327911e+00 3.513723681021e+00 3.513832728225e+00 3.513932839469e+00 3.514024841492e+00 3.514108684366e+00 3.514183285787e+00 3.514251019133e+00 3.514308448622e+00 3.514358289869e+00 3.514399448160e+00 3.514430278726e+00 3.514454744782e+00 3.514469686568e+00 3.514474721823e+00 3.514473468685e+00 3.514461263695e+00 3.514440784463e+00 3.514412168062e+00 3.514374221470e+00 3.514328264560e+00 3.514270294376e+00 3.514205692206e+00 3.514131364728e+00 3.514047358851e+00 3.513956342309e+00 3.513855067651e+00 3.513744004261e+00 3.513625072417e+00 3.513495850784e+00 3.513358221230e+00 3.513211343184e+00 3.513053530568e+00 3.512889026359e+00 3.512713121623e+00 3.512529234216e+00 3.512333629578e+00 3.512132722260e+00 3.511917291413e+00 3.511695139944e+00 3.511462607952e+00 3.511219241249e+00 3.510969803301e+00 3.510708194204e+00 3.510436935824e+00 3.510155820742e+00 3.509863817744e+00 3.509562195213e+00 3.509252658483e+00 3.508930807113e+00 3.508601312829e+00 3.508258780793e+00 3.507907560521e+00 3.507547466860e+00 3.507174089233e+00 3.506792954615e+00 3.506401815351e+00 3.505999423238e+00 3.505585358690e+00 3.505162146745e+00 3.504727596465e+00 3.504283568107e+00 3.503828185476e+00 3.503360988759e+00 3.502885621090e+00 3.502397660869e+00 3.501899635986e+00 3.501389009974e+00 3.500870360581e+00 3.500339023825e+00 3.499795847453e+00 3.499242121960e+00 3.498677008518e+00 3.498100205805e+00 3.497513910833e+00 3.496912930553e+00 3.496303019811e+00 3.495680848248e+00 3.495047679643e+00 3.494402222650e+00 3.493744519294e+00 3.493075864076e+00 3.492393805097e+00 3.491702012314e+00 3.490996354626e+00 3.490279676041e+00 3.489549330402e+00 3.488806825723e+00 3.488051738330e+00 3.487284238585e+00 3.486508546118e+00 3.485712906147e+00 3.484907388518e+00 3.484090554039e+00 3.483259883068e+00 3.482416645940e+00 3.481558695259e+00 3.480688899798e+00 3.479805044283e+00 3.478908728653e+00 3.477998899385e+00 3.477074809573e+00 3.476135382422e+00 3.475184309401e+00 3.474219286465e+00 3.473238654064e+00 3.472246067442e+00 3.471237899595e+00 3.470215358345e+00 3.469178512553e+00 3.468127568447e+00 3.467061334704e+00 3.465980729028e+00 3.464884475748e+00 3.463773342952e+00 3.462647009132e+00 3.461505412683e+00 3.460348143853e+00 3.459174410932e+00 3.457989427667e+00 3.456784333676e+00 3.455563337932e+00 3.454328918694e+00 3.453076444480e+00 3.451806915840e+00 3.450523189370e+00 3.449220001089e+00 3.447902124942e+00 3.446565851222e+00 3.445214721655e+00 3.443844270313e+00 3.442456192301e+00 3.441051717858e+00 3.439628957192e+00 3.438190576773e+00 3.436731670951e+00 3.435255291370e+00 3.433760653654e+00 3.432246463835e+00 3.430716277770e+00 3.429165392019e+00 3.427596747361e+00 3.426007403960e+00 3.424398865113e+00 3.422773579740e+00 3.421125408249e+00 3.419457980835e+00 3.417772484332e+00 3.416066381667e+00 3.414334769269e+00 3.412588037227e+00 3.410819756787e+00 3.409029787868e+00 3.407219700559e+00 3.405387845584e+00 3.403533486116e+00 3.401658745904e+00 3.399762011096e+00 3.397843379553e+00 3.395901075339e+00 3.393938327705e+00 3.391949733093e+00 3.389940672187e+00 3.387909153234e+00 3.385852180368e+00 3.383773133983e+00 3.381668583792e+00 3.379542946523e+00 3.377391224454e+00 3.375215971964e+00 3.373017245028e+00 3.370790274648e+00 3.368541483644e+00 3.366265786281e+00 3.363965797978e+00 3.361639791096e+00 3.359286036479e+00 3.356908344609e+00 3.354502835107e+00 3.352070952751e+00 3.349612985234e+00 3.347125696150e+00 3.344613935520e+00 3.342073620002e+00 3.339504373758e+00 3.336908028778e+00 3.334283619845e+00 3.331630430369e+00 3.328947858358e+00 3.326236797782e+00 3.323495771031e+00 3.320725173510e+00 3.317926021231e+00 3.315094651077e+00 3.312235574505e+00 3.309344247801e+00 3.306423923208e+00 3.303469071335e+00 3.300484153775e+00 3.297468551824e+00 3.294421105813e+00 3.291341628017e+00 3.288227192339e+00 3.285082158744e+00 3.281903974425e+00 3.278691819479e+00 3.275449756871e+00 3.272169143362e+00 3.268855119442e+00 3.265508181370e+00 3.262127138932e+00 3.258709652862e+00 3.255258260979e+00 3.251770641612e+00 3.248246883030e+00 3.244688136389e+00 3.241091177903e+00 3.237460447555e+00 3.233791593344e+00 3.230085046717e+00 3.226342386859e+00 3.222560405198e+00 3.218741507673e+00 3.214883108657e+00 3.210988679361e+00 3.207054735430e+00 3.203079951644e+00 3.199068218599e+00 3.195015309631e+00 3.190922131882e+00 3.186789085034e+00 3.182615222090e+00 3.178401914127e+00 3.174145710012e+00 3.169850653522e+00 3.165510627979e+00 3.161130641381e+00 3.156708911306e+00 3.152243232376e+00 3.147739597534e+00 3.143188324051e+00 3.138594416632e+00 3.133959191911e+00 3.129277532613e+00 3.124554599224e+00 3.119786205199e+00 3.114973485006e+00 3.110113579877e+00 3.105211035970e+00 3.100262380735e+00 3.095268474644e+00 3.090229718143e+00 3.085143554877e+00 3.080011776725e+00 3.074832802407e+00 3.069608424569e+00 3.064335821407e+00 3.059017002881e+00 3.053650588991e+00 3.048236542538e+00 3.042774260966e+00 3.037263355318e+00 3.031705880710e+00 3.026097927930e+00 3.020442743143e+00 3.014736783601e+00 3.008982872623e+00 3.003179603169e+00 2.997325402484e+00 2.991423976663e+00 2.985470188241e+00 2.979468123665e+00 2.973414955329e+00 2.967311665827e+00 2.961157453826e+00 2.954952176940e+00 2.948697448661e+00 2.942389623414e+00 2.936032957669e+00 2.929622471390e+00 2.923161975145e+00 2.916648475584e+00 2.910083517595e+00 2.903466763794e+00 2.896796669213e+00 2.890077668541e+00 2.883303251501e+00 2.876478361974e+00 2.869599942359e+00 2.862669972108e+00 2.855686555095e+00 2.848649901563e+00 2.841563092195e+00 2.834420593701e+00 2.827227953460e+00 2.819979855539e+00 2.812678969948e+00 2.805327184873e+00 2.797919250125e+00 2.790460910680e+00 2.782946843066e+00 2.775380367211e+00 2.767760582091e+00 2.760087915275e+00 2.752362956278e+00 2.744583927594e+00 2.736752872733e+00 2.728865545719e+00 2.720930415701e+00 2.712937856941e+00 2.704896069135e+00 2.696798563207e+00 2.688650009092e+00 2.680449075493e+00 2.672192924984e+00 2.663888430948e+00 2.655525642230e+00 2.647115283356e+00 2.638650401573e+00 2.630134913196e+00 2.621566115585e+00 2.612947708435e+00 2.604276833303e+00 2.595553121078e+00 2.586781370361e+00 2.577954647061e+00 2.569082253743e+00 2.560154842910e+00 2.551181808096e+00 2.542155313271e+00 2.533079858740e+00 2.523957973690e+00 2.514781088049e+00 2.505560572672e+00 2.496287412493e+00 2.486968905616e+00 2.477601239634e+00 2.468187346788e+00 2.458725144534e+00 2.449213716497e+00 2.439661116511e+00 2.430056775056e+00 2.420413434615e+00 2.410717969297e+00 2.400983843483e+00 2.391203158519e+00 2.381377527915e+00 2.371511795858e+00 2.361596664685e+00 2.351648004804e+00 2.341648951487e+00 2.331616178500e+00 2.321537672328e+00 2.311420886467e+00 2.301264973199e+00 2.291067143264e+00 2.280835382316e+00 2.270560327284e+00 2.260255341040e+00 2.249906618577e+00 2.239529015786e+00 2.229112634392e+00 2.218661004237e+00 2.208179049030e+00 2.197658993863e+00 2.187113513286e+00 2.176530397953e+00 2.165923264720e+00 2.155278239915e+00 2.144610368956e+00 2.133912583699e+00 2.123186273016e+00 2.112436977637e+00 2.101656786065e+00 2.090857265282e+00 2.080028496320e+00 2.069184285394e+00 2.058312320032e+00 2.047421845050e+00 2.036513955666e+00 2.025583088236e+00 2.014639231431e+00 2.003674410843e+00 1.992697985879e+00 1.981702116621e+00 1.970698857236e+00 1.959680080873e+00 1.948651486330e+00 1.937613670810e+00 1.926565733291e+00 1.915512603456e+00 1.904450962441e+00 1.893389734333e+00 1.882320095450e+00 1.871252031566e+00 1.860183669305e+00 1.849113134454e+00 1.838050006267e+00 1.826984895302e+00 1.815931816138e+00 1.804881391880e+00 1.793841600465e+00 1.782811091115e+00 1.771792030847e+00 1.760788686514e+00 1.749797426090e+00 1.738826516325e+00 1.727870843878e+00 1.716937871884e+00 1.706027235743e+00 1.695139361914e+00 1.684278563043e+00 1.673444325178e+00 1.662641179156e+00 1.651869967399e+00 1.641133088470e+00 1.630430858201e+00 1.619767765339e+00 1.609144478610e+00 1.598561871669e+00 1.588026813845e+00 1.577535586974e+00 1.567094021766e+00 1.556703983595e+00 1.546365062992e+00 1.536085981180e+00 1.525859827401e+00 1.515698661375e+00 1.505598242093e+00 1.495564545552e+00 1.485597193385e+00 1.475698715898e+00 1.465878125971e+00 1.456126726079e+00 1.446459530272e+00 1.436867251133e+00 1.427361769042e+00 1.417940049660e+00 1.408606438246e+00 1.399367848957e+00 1.390215741034e+00 1.381169451193e+00 1.372212654342e+00 1.363365689059e+00 1.354619048482e+00 1.345979168872e+00 1.337452236386e+00 1.329033383581e+00 1.320738811410e+00 1.312552589536e+00 1.304497252096e+00 1.296556149345e+00 1.288747884512e+00 1.281067361928e+00 1.273515330233e+00 1.266103011488e+00 1.258818170376e+00 1.251684344033e+00 1.244680174384e+00 1.237831062340e+00 1.231121197982e+00 1.224563331161e+00 1.218158238867e+00 1.211900175500e+00 1.205809756901e+00 1.199862571911e+00 1.194088179401e+00 1.188465701054e+00 1.183012498400e+00 1.177723143593e+00 1.172597343399e+00 1.167647202546e+00 1.162855571915e+00 1.158247714755e+00 1.153801284971e+00 1.149535302358e+00 1.145441734357e+00 1.141520705270e+00 1.137780823144e+00 1.134210849619e+00 1.130825852924e+00 1.127608951725e+00 1.124576884179e+00 1.121718336280e+00 1.119036703201e+00 1.116533818776e+00 1.114202216112e+00 1.112054170292e+00 1.110072786299e+00 1.108273135564e+00 1.106640927103e+00 1.105181615784e+00 1.103894061867e+00 1.102769671266e+00 1.101820708339e+00 1.101027220834e+00 1.100406283228e+00 1.099938331778e+00 1.099633518770e+00 1.099485911581e+00 1.099485117849e+00 1.099645354562e+00 1.099942655261e+00 1.100396523685e+00 1.100983368670e+00 1.101712235790e+00 1.102580211785e+00 1.103569409307e+00 1.104701406363e+00 1.105942446607e+00 1.107319912588e+00 1.108802322865e+00 1.110404433796e+00 1.112116988055e+00 1.113923984401e+00 1.115847431943e+00 1.117849459809e+00 1.119960599475e+00 1.122145971711e+00 1.124422780672e+00 1.126774878540e+00 1.129195743385e+00 1.131697626096e+00 1.134245936989e+00 1.136874508903e+00 1.139536668626e+00 1.142264759005e+00 1.145031160690e+00 1.147832242531e+00 1.150680113243e+00 1.153540478742e+00 1.156446615990e+00 1.159349216863e+00 1.162286830190e+00 1.165220526403e+00 1.168160984069e+00 1.171106889812e+00 1.174033897317e+00 1.176969779595e+00 1.179866526353e+00 1.182761291823e+00 1.185616670512e+00 1.188447142238e+00 1.191244923329e+00 1.193989442704e+00 1.196707103178e+00 1.199351527116e+00 1.201961305956e+00 1.204495584455e+00 1.206971171164e+00 1.209381662839e+00 1.211705030424e+00 1.213969252386e+00 1.216130711494e+00 1.218221772867e+00 1.220212303040e+00 1.222109174245e+00 1.223912775493e+00 1.225603261118e+00 1.227201457438e+00 1.228674764379e+00 1.230046566858e+00 1.231297950676e+00 1.232425753080e+00 1.233441179809e+00 1.234320057062e+00 1.235081823255e+00 1.235707648058e+00 1.236204444317e+00 1.236567519015e+00 1.236789509410e+00 1.236885393173e+00 1.236833260127e+00 1.236647691712e+00 1.236321317051e+00 1.235851592232e+00 1.235247173733e+00 1.234493500150e+00 1.233609752130e+00 1.232580226130e+00 1.231413178073e+00 1.230112816020e+00 1.228669007710e+00 1.227101078883e+00 1.225391953086e+00 1.223559918012e+00 1.221601130301e+00 1.219515531901e+00 1.217319849177e+00 1.214996643203e+00 1.212575962348e+00 1.210039522885e+00 1.207406100721e+00 1.204681009970e+00 1.201857921489e+00 1.198963185340e+00 1.195982253988e+00 1.192941175175e+00 1.189834003755e+00 1.186674240460e+00 1.183476402352e+00 1.180234829162e+00 1.176978616546e+00 1.173696591381e+00 1.170418954298e+00 1.167141053869e+00 1.163881448945e+00 1.160653454765e+00 1.157461828826e+00 1.154330621296e+00 1.151255816074e+00 1.148271023915e+00 1.145369282312e+00 1.142581051537e+00 1.139907591771e+00 1.137369199006e+00 1.134982949562e+00 1.132747308707e+00 1.130705305614e+00 1.128832111820e+00 1.127180926109e+00 1.125732934660e+00 1.124517588825e+00 1.123551018534e+00 1.122819109514e+00 1.122375262447e+00 1.122177227128e+00 1.122284372987e+00 1.122666914306e+00 1.123343725506e+00 1.124336182597e+00 1.125605991005e+00 1.127209799995e+00 1.129091325523e+00 1.131290525057e+00 1.133784677369e+00 1.136561636717e+00 1.139636145159e+00 1.142962668569e+00 1.146567816311e+00 1.150398740519e+00 1.154464880208e+00 1.158734226786e+00 1.163183705143e+00 1.167798019361e+00 1.172536243877e+00 1.177390630699e+00 1.182307485165e+00 1.187280069677e+00 1.192255593363e+00 1.197212945221e+00 1.202113661580e+00 1.206915487915e+00 1.211601128972e+00 1.216110347057e+00 1.220432166501e+00 1.224509428985e+00 1.228324075632e+00 1.231835805921e+00 1.235009683172e+00 1.237826477117e+00 1.240239944484e+00 1.242244502895e+00 1.243800225848e+00 1.244895680663e+00 1.245509270242e+00 1.245627696331e+00 1.245242684818e+00 1.244342687811e+00 1.242929726110e+00 1.240997394971e+00 1.238557460574e+00 1.235612004970e+00 1.232180794911e+00 1.228273569071e+00 1.223910549268e+00 1.219122935701e+00 1.213925501638e+00 1.208359491843e+00 1.202446864750e+00 1.196227179503e+00 1.189741353328e+00 1.183018952484e+00 1.176108903929e+00 1.169041461630e+00 1.161864226269e+00 1.154613915666e+00 1.147334307219e+00 1.140060452777e+00 1.132834085601e+00 1.125691296632e+00 1.118666549843e+00 1.111799349903e+00 1.105118940086e+00 1.098661489481e+00 1.092456494639e+00 1.086540233712e+00 1.080940409124e+00 1.075689161034e+00 1.070821216987e+00 1.066364002166e+00 1.062358101832e+00 1.058828381503e+00 1.055817308162e+00 1.053351872971e+00 1.051468085650e+00 1.050197670964e+00 1.049563634121e+00 1.049600098242e+00 1.050317120906e+00 1.051734153411e+00 1.053854095522e+00 1.056672857993e+00 1.060181994025e+00 1.064349898623e+00 1.069147439254e+00 1.074522035391e+00 1.080419966670e+00 1.086763148343e+00 1.093478865980e+00 1.100470704573e+00 1.107642249279e+00 1.114894474622e+00 1.122110446659e+00 1.129191014926e+00 1.136018242982e+00 1.142495760155e+00 1.148510913369e+00 1.153977736757e+00 1.158806438437e+00 1.162919769183e+00 1.166257087096e+00 1.168757748080e+00 1.170389294352e+00 1.171113770577e+00 1.170923678009e+00 1.169806385908e+00 1.167768602058e+00 1.164823266936e+00 1.160985527859e+00 1.156286155614e+00 1.151479592343e+00 1.145284942007e+00 1.138124258256e+00 1.130559084216e+00 1.123139285234e+00 1.116212472140e+00 1.109810589498e+00 1.103662521177e+00 1.097263745917e+00 1.090040172820e+00 1.081538240176e+00 1.071569249639e+00 1.060254825580e+00 1.048010535922e+00 1.035418803735e+00 1.023039280969e+00 1.011242911400e+00 1.000096802646e+00 9.893485593803e-01 9.785165071959e-01 9.670768310641e-01 9.546320765493e-01 9.410694831551e-01 9.266332822440e-01 9.118723492906e-01 8.975029181521e-01 8.842077967445e-01 8.724671911823e-01 8.624061763927e-01 8.538149002463e-01 8.462580154315e-01 8.392645869603e-01 8.325376248485e-01 8.260901920896e-01 8.202855233562e-01 8.157352252184e-01 8.131246372740e-01 8.129775642365e-01 8.154787683590e-01 8.204027561569e-01 8.271805457455e-01 8.350891799491e-01 8.434699945216e-01 8.519204498610e-01 8.603831651245e-01 8.691304338359e-01 8.786084868123e-01 8.892555330714e-01 9.013034716102e-01 9.146423595407e-01 9.288302595129e-01 9.431957845052e-01 9.570144198560e-01 9.697015855899e-01 9.809704087015e-01 9.908691560897e-01 9.997405543112e-01 1.008084260379e+00 1.016383511661e+00 1.024929478838e+00 1.033739583988e+00 1.042563715156e+00 1.051000254330e+00 1.058686431692e+00 1.065511329993e+00 1.071775599729e+00 1.078272865045e+00 1.086253382440e+00 1.097153533035e+00 1.111688774474e+00 1.120281767823e+00 1.085902473754e+00 1.033194658889e+00 9.870777267969e-01 9.697324874448e-01 9.860910995007e-01 1.020430433401e+00 1.048381698585e+00 1.051247043257e+00 1.023700524190e+00 9.758872286839e-01 9.310710124945e-01 9.159706661144e-01 9.431799420162e-01 1.000128687444e+00 1.058277507376e+00 1.090099365743e+00 1.079209272698e+00 1.024127235973e+00 9.396189044598e-01 8.562663865012e-01 8.125486358744e-01 8.310081737470e-01 8.968065274788e-01 9.714547918449e-01 1.019954081954e+00 1.022705563419e+00 9.773925506167e-01 8.989093435487e-01 8.184323272943e-01 7.755147956318e-01 7.937354273396e-01 8.582394899266e-01 9.300351762639e-01 9.740244908045e-01 9.709661795979e-01 9.194332554102e-01 8.364235878481e-01 7.576435843531e-01 7.285269657518e-01 7.721740620228e-01 8.649133728178e-01 9.611439698040e-01 1.023903804418e+00 1.033188205201e+00 9.858221917720e-01 8.954604373200e-01 7.938506576969e-01 7.284683424138e-01 7.393213053869e-01 8.203726916193e-01 9.271342210478e-01 1.016270738046e+00 1.061692806843e+00 1.054446706427e+00 1.000773322408e+00 9.209050914405e-01 8.467138743138e-01 8.121973397740e-01 8.330211605364e-01 8.937268607515e-01 9.623708579077e-01 1.011271498781e+00 1.025285650911e+00 1.002141413775e+00 9.507769247593e-01 8.889704267086e-01 8.387972871909e-01 8.182274890327e-01 8.313577409757e-01 8.667885763319e-01 9.064681332875e-01 9.351593271524e-01 9.444081215073e-01 9.324809949418e-01 9.028796627543e-01 8.625335256641e-01 8.201634102634e-01 7.846852877771e-01 7.634836134225e-01 7.604567020229e-01 7.745164887534e-01 7.996872549168e-01 8.268767289227e-01 8.464855692636e-01 8.508219252302e-01 8.361762253128e-01 8.044971352208e-01 7.645095187890e-01 7.311303751245e-01 7.208513243376e-01 7.424535911600e-01 7.901146623350e-01 8.470372443999e-01 8.948510289611e-01 9.204540126198e-01 9.190012930514e-01 8.949886410158e-01 8.619359948051e-01 8.392814991157e-01 8.443302910455e-01 8.817079475417e-01 9.401573151892e-01 1.000234100170e+00 1.044276761658e+00 1.062107826626e+00 1.053142922213e+00 1.026522770302e+00 9.991142528663e-01 9.898515660508e-01 1.010324689022e+00 1.057444579050e+00 1.115246764685e+00 1.163586836571e+00 1.185943896886e+00 1.173515960558e+00 1.126917900490e+00 1.056844730264e+00 9.836444129266e-01 9.335333238922e-01 9.278454848560e-01 9.688275356089e-01 1.037449250917e+00 1.106024203631e+00 1.150412823637e+00 1.155030613050e+00 1.126082221672e+00
 2.696016970764e+00 2.697382440329e+00 2.698838616941e+00 2.700581308615e+00 2.702662645450e+00 2.704968934285e+00 2.707274748705e+00 2.709354371499e+00 2.711112818438e+00 2.712624634311e+00 2.714079990132e+00 2.715672298422e+00 2.717540409024e+00 2.719689738647e+00 2.721998614931e+00 2.724262562273e+00 2.726310544547e+00 2.728102001840e+00 2.729735357106e+00 2.731358444385e+00 2.733103655926e+00 2.735057723627e+00 2.737235774128e+00 2.739575638690e+00 2.741931144196e+00 2.744138559183e+00 2.746102819095e+00 2.747851067061e+00 2.749512845801e+00 2.751269149056e+00 2.753273482027e+00 2.755564188534e+00 2.758049092312e+00 2.760532790600e+00 2.762804340297e+00 2.764729926716e+00 2.766337220075e+00 2.767821755492e+00 2.769483656122e+00 2.771552734283e+00 2.774020408831e+00 2.776609373650e+00 2.778947212391e+00 2.780804872537e+00 2.782237357437e+00 2.783527826668e+00 2.785003654951e+00 2.786854751568e+00 2.789051658054e+00 2.791401498750e+00 2.793662731586e+00 2.795667827883e+00 2.797372355264e+00 2.798858862742e+00 2.800310002901e+00 2.801942557745e+00 2.803908520255e+00 2.806186438528e+00 2.808586029667e+00 2.810863915721e+00 2.812861624827e+00 2.814585507275e+00 2.816170505476e+00 2.817796505336e+00 2.819606463656e+00 2.821647259825e+00 2.823886083091e+00 2.826228625001e+00 2.828527401936e+00 2.830613680044e+00 2.832378561802e+00 2.833876345436e+00 2.835340362711e+00 2.837059925335e+00 2.839185557129e+00 2.841633368824e+00 2.844113370977e+00 2.846310725312e+00 2.848095264084e+00 2.849596049792e+00 2.851105062684e+00 2.852853474973e+00 2.854897088125e+00 2.857137632485e+00 2.859423658861e+00 2.861637482798e+00 2.863726050606e+00 2.865670137974e+00 2.867452803628e+00 2.869093864076e+00 2.870709761409e+00 2.872501043362e+00 2.874631013391e+00 2.877075971840e+00 2.879586925656e+00 2.881828218361e+00 2.883589469799e+00 2.884947376313e+00 2.886259838768e+00 2.887926526021e+00 2.890121831779e+00 2.892683104228e+00 2.895225947845e+00 2.897398461040e+00 2.899111408261e+00 2.900557221710e+00 2.902061725315e+00 2.903866966048e+00 2.905982890489e+00 2.908243257943e+00 2.910454365299e+00 2.912529512718e+00 2.914498022999e+00 2.916420419075e+00 2.918328650849e+00 2.920181146932e+00 2.921949818489e+00 2.923697026540e+00 2.925580550787e+00 2.927737024634e+00 2.930141551243e+00 2.932583310770e+00 2.934773060710e+00 2.936518594732e+00 2.937896133586e+00 2.939242008286e+00 2.940957200528e+00 2.943233335354e+00 2.945920812265e+00 2.948607286114e+00 2.950856199679e+00 2.952473458312e+00 2.953647867456e+00 2.954837226381e+00 2.956486236573e+00 2.958757356482e+00 2.961454230083e+00 2.964135835538e+00 2.966376888494e+00 2.968021425348e+00 2.969262579968e+00 2.970510483501e+00 2.972139569474e+00 2.974295724463e+00 2.976828136826e+00 2.979382905601e+00 2.981623367318e+00 2.983415786067e+00 2.984880476548e+00 2.986296906364e+00 2.987944390508e+00 2.989960939500e+00 2.992266586415e+00 2.994644954246e+00 2.996867457877e+00 2.998822897456e+00 3.000540600257e+00 3.002171383251e+00 3.003892258306e+00 3.005803000444e+00 3.007897823565e+00 3.010085424313e+00 3.012251883894e+00 3.014298851633e+00 3.016199862997e+00 3.018003326146e+00 3.019788735763e+00 3.021629890306e+00 3.023567462121e+00 3.025595520420e+00 3.027657258978e+00 3.029696370621e+00 3.031665713330e+00 3.033557284069e+00 3.035399699600e+00 3.037235975312e+00 3.039116284181e+00 3.041051546687e+00 3.043028152438e+00 3.045014135426e+00 3.046975996539e+00 3.048901248725e+00 3.050797300555e+00 3.052686909191e+00 3.054590523117e+00 3.056509034431e+00 3.058443489349e+00 3.060384971164e+00 3.062321447510e+00 3.064253088461e+00 3.066185589206e+00 3.068115340048e+00 3.070040489911e+00 3.071960065976e+00 3.073876509042e+00 3.075784909305e+00 3.077697150508e+00 3.079615524828e+00 3.081539406119e+00 3.083459367961e+00 3.085371537399e+00 3.087272064528e+00 3.089163098874e+00 3.091054275461e+00 3.092952653228e+00 3.094854502993e+00 3.096755357275e+00 3.098646700031e+00 3.100533050575e+00 3.102415814860e+00 3.104304180477e+00 3.106202629099e+00 3.108102311195e+00 3.109997057103e+00 3.111882298605e+00 3.113764923990e+00 3.115652959437e+00 3.117548340931e+00 3.119445900445e+00 3.121331674111e+00 3.123207525742e+00 3.125078229481e+00 3.126949498271e+00 3.128826561303e+00 3.130701111884e+00 3.132566768292e+00 3.134419809040e+00 3.136271174774e+00 3.138131258210e+00 3.139999764694e+00 3.141869749596e+00 3.143730568365e+00 3.145583936278e+00 3.147437620611e+00 3.149300038238e+00 3.151165020441e+00 3.153028172938e+00 3.154881773681e+00 3.156723576114e+00 3.158560950794e+00 3.160403780237e+00 3.162248196020e+00 3.164083077190e+00 3.165912389613e+00 3.167741112036e+00 3.169570941522e+00 3.171406231454e+00 3.173239164240e+00 3.175064878197e+00 3.176885502166e+00 3.178708069041e+00 3.180534770716e+00 3.182357702068e+00 3.184168653727e+00 3.185970932812e+00 3.187770389169e+00 3.189571926520e+00 3.191377299589e+00 3.193180229933e+00 3.194974479159e+00 3.196762647085e+00 3.198555733684e+00 3.200350275105e+00 3.202148058682e+00 3.203942019402e+00 3.205727301358e+00 3.207508780096e+00 3.209290896892e+00 3.211070328337e+00 3.212843640853e+00 3.214616805852e+00 3.216387062351e+00 3.218157680253e+00 3.219922819529e+00 3.221685173341e+00 3.223443915754e+00 3.225200320713e+00 3.226960184128e+00 3.228715210560e+00 3.230465816820e+00 3.232208615645e+00 3.233945981949e+00 3.235683726085e+00 3.237420334548e+00 3.239154227242e+00 3.240886563264e+00 3.242615980057e+00 3.244340966160e+00 3.246065098535e+00 3.247782750176e+00 3.249497647612e+00 3.251207858738e+00 3.252917453101e+00 3.254624116813e+00 3.256330706285e+00 3.258033102937e+00 3.259729027254e+00 3.261420695704e+00 3.263111799088e+00 3.264798037896e+00 3.266483476723e+00 3.268164371984e+00 3.269843966665e+00 3.271520055759e+00 3.273191237944e+00 3.274859568086e+00 3.276521521242e+00 3.278185357117e+00 3.279842041657e+00 3.281498914961e+00 3.283151463271e+00 3.284798795807e+00 3.286444415966e+00 3.288084904569e+00 3.289719444571e+00 3.291353702495e+00 3.292986492254e+00 3.294615572146e+00 3.296241260668e+00 3.297862123808e+00 3.299477447178e+00 3.301089718441e+00 3.302700770669e+00 3.304311052479e+00 3.305918791962e+00 3.307519559135e+00 3.309117174125e+00 3.310709110568e+00 3.312297204706e+00 3.313882786521e+00 3.315466759808e+00 3.317048449911e+00 3.318623652755e+00 3.320192798380e+00 3.321754165322e+00 3.323314140041e+00 3.324871260888e+00 3.326425200097e+00 3.327975682087e+00 3.329519408390e+00 3.331060310538e+00 3.332593110945e+00 3.334123995964e+00 3.335653136980e+00 3.337179285923e+00 3.338698347062e+00 3.340215108865e+00 3.341726067874e+00 3.343233277280e+00 3.344739203186e+00 3.346239711217e+00 3.347737873788e+00 3.349230504994e+00 3.350718048348e+00 3.352201594006e+00 3.353680575948e+00 3.355156400679e+00 3.356629786821e+00 3.358092649039e+00 3.359552959831e+00 3.361007516240e+00 3.362458207637e+00 3.363905682732e+00 3.365348608684e+00 3.366787719165e+00 3.368219611187e+00 3.369646182066e+00 3.371067754253e+00 3.372488671900e+00 3.373904642043e+00 3.375316507488e+00 3.376722411443e+00 3.378125749029e+00 3.379520835609e+00 3.380913566085e+00 3.382302140153e+00 3.383685030628e+00 3.385064710047e+00 3.386436752336e+00 3.387804608381e+00 3.389169140488e+00 3.390524502497e+00 3.391875917915e+00 3.393224806165e+00 3.394567414443e+00 3.395906435084e+00 3.397241327452e+00 3.398569399522e+00 3.399889555544e+00 3.401208602538e+00 3.402522174471e+00 3.403829921213e+00 3.405133440975e+00 3.406429397979e+00 3.407721262561e+00 3.409005999667e+00 3.410286142971e+00 3.411560599184e+00 3.412830665977e+00 3.414095325751e+00 3.415353684381e+00 3.416607523190e+00 3.417854645820e+00 3.419098397889e+00 3.420336521822e+00 3.421566847667e+00 3.422792178937e+00 3.424014105035e+00 3.425229935419e+00 3.426438764624e+00 3.427642835399e+00 3.428841466429e+00 3.430030388804e+00 3.431216780429e+00 3.432396500838e+00 3.433572537228e+00 3.434740041478e+00 3.435903572972e+00 3.437061350664e+00 3.438211629667e+00 3.439357476001e+00 3.440494793390e+00 3.441630518074e+00 3.442758972117e+00 3.443880340819e+00 3.444995041495e+00 3.446104455546e+00 3.447208294048e+00 3.448305712809e+00 3.449398647078e+00 3.450484679586e+00 3.451563338196e+00 3.452637637740e+00 3.453703331816e+00 3.454764279395e+00 3.455817247361e+00 3.456865856079e+00 3.457908342439e+00 3.458943868214e+00 3.459972608421e+00 3.460992940412e+00 3.462010225839e+00 3.463019898772e+00 3.464023490154e+00 3.465020137507e+00 3.466010992918e+00 3.466995772729e+00 3.467971238329e+00 3.468941623097e+00 3.469906619893e+00 3.470864934062e+00 3.471814994128e+00 3.472758624109e+00 3.473696171271e+00 3.474627022396e+00 3.475550844418e+00 3.476468449069e+00 3.477376245214e+00 3.478282717801e+00 3.479178917479e+00 3.480066999076e+00 3.480952248070e+00 3.481827971083e+00 3.482697623661e+00 3.483559950087e+00 3.484415961950e+00 3.485264110336e+00 3.486106197970e+00 3.486940436054e+00 3.487767838047e+00 3.488590194664e+00 3.489403396533e+00 3.490208758794e+00 3.491008420155e+00 3.491801480964e+00 3.492586602031e+00 3.493365611695e+00 3.494135523898e+00 3.494898768579e+00 3.495655408073e+00 3.496405642236e+00 3.497146902924e+00 3.497882047696e+00 3.498609255805e+00 3.499329891122e+00 3.500042170642e+00 3.500747684558e+00 3.501445369547e+00 3.502135470769e+00 3.502819124035e+00 3.503493906850e+00 3.504162782269e+00 3.504823606350e+00 3.505476771094e+00 3.506121972530e+00 3.506761452696e+00 3.507390494185e+00 3.508014454194e+00 3.508630399072e+00 3.509237699514e+00 3.509839784447e+00 3.510432028260e+00 3.511017389297e+00 3.511593611074e+00 3.512163779523e+00 3.512727962834e+00 3.513280787156e+00 3.513828470662e+00 3.514368745434e+00 3.514897624717e+00 3.515421572485e+00 3.515937624441e+00 3.516444719901e+00 3.516944848438e+00 3.517436402808e+00 3.517917484794e+00 3.518396436267e+00 3.518865731365e+00 3.519325156259e+00 3.519778320507e+00 3.520222565186e+00 3.520657472675e+00 3.521086947766e+00 3.521507061364e+00 3.521919122371e+00 3.522323579599e+00 3.522720188641e+00 3.523107703266e+00 3.523486173179e+00 3.523857867953e+00 3.524220007318e+00 3.524575268436e+00 3.524923460729e+00 3.525261297565e+00 3.525590969701e+00 3.525914296439e+00 3.526226640501e+00 3.526532008551e+00 3.526830847170e+00 3.527119578930e+00 3.527399754769e+00 3.527671360316e+00 3.527934381224e+00 3.528190178802e+00 3.528437321477e+00 3.528673939097e+00 3.528904161810e+00 3.529124802069e+00 3.529337833486e+00 3.529541733667e+00 3.529737362367e+00 3.529924671678e+00 3.530100126477e+00 3.530271029852e+00 3.530430300495e+00 3.530583691890e+00 3.530727225977e+00 3.530861538564e+00 3.530984866693e+00 3.531101019258e+00 3.531209519864e+00 3.531310007255e+00 3.531399109618e+00 3.531481318411e+00 3.531552720601e+00 3.531616378624e+00 3.531669490306e+00 3.531716679253e+00 3.531752035820e+00 3.531780623723e+00 3.531798820693e+00 3.531805678283e+00 3.531807448076e+00 3.531797558801e+00 3.531777285766e+00 3.531750433764e+00 3.531712592121e+00 3.531666355249e+00 3.531610227708e+00 3.531545208770e+00 3.531472993874e+00 3.531386378795e+00 3.531294700956e+00 3.531190839211e+00 3.531078893732e+00 3.530956364195e+00 3.530826167992e+00 3.530684719695e+00 3.530535643675e+00 3.530373870297e+00 3.530204464258e+00 3.530024461208e+00 3.529834898723e+00 3.529635697369e+00 3.529425455755e+00 3.529207499667e+00 3.528978774331e+00 3.528740487106e+00 3.528490957149e+00 3.528231561540e+00 3.527963577515e+00 3.527684325010e+00 3.527395801602e+00 3.527095346381e+00 3.526787752294e+00 3.526469498699e+00 3.526138303677e+00 3.525798036605e+00 3.525446647694e+00 3.525087258176e+00 3.524715819487e+00 3.524335166775e+00 3.523943176893e+00 3.523539806440e+00 3.523127525129e+00 3.522703340670e+00 3.522267938307e+00 3.521823309971e+00 3.521368308277e+00 3.520901743453e+00 3.520424605948e+00 3.519935553390e+00 3.519436463984e+00 3.518924988577e+00 3.518404245755e+00 3.517871058590e+00 3.517328218294e+00 3.516773624934e+00 3.516205250976e+00 3.515628921690e+00 3.515039460020e+00 3.514440022033e+00 3.513827464371e+00 3.513204969839e+00 3.512568230141e+00 3.511921869456e+00 3.511266309923e+00 3.510595643518e+00 3.509913188370e+00 3.509217830695e+00 3.508514237758e+00 3.507797318619e+00 3.507065699464e+00 3.506325278673e+00 3.505569775654e+00 3.504803845794e+00 3.504025175028e+00 3.503233480632e+00 3.502428803930e+00 3.501613214873e+00 3.500784440630e+00 3.499942043847e+00 3.499086994800e+00 3.498222269177e+00 3.497340510077e+00 3.496446122810e+00 3.495540419794e+00 3.494620991363e+00 3.493688333301e+00 3.492741418303e+00 3.491782818222e+00 3.490808478805e+00 3.489822318727e+00 3.488822006058e+00 3.487807028199e+00 3.486777956069e+00 3.485735774664e+00 3.484679498356e+00 3.483608934389e+00 3.482524205428e+00 3.481424890321e+00 3.480312200513e+00 3.479183647732e+00 3.478040003158e+00 3.476883887815e+00 3.475710163955e+00 3.474522324464e+00 3.473319088129e+00 3.472101609387e+00 3.470867952808e+00 3.469619886489e+00 3.468356070210e+00 3.467074469930e+00 3.465780120914e+00 3.464468094008e+00 3.463139718507e+00 3.461795482230e+00 3.460436356530e+00 3.459057912438e+00 3.457664789354e+00 3.456254417535e+00 3.454827117568e+00 3.453383611865e+00 3.451922305717e+00 3.450444097143e+00 3.448948971021e+00 3.447434861338e+00 3.445904627171e+00 3.444356081403e+00 3.442788729005e+00 3.441205629922e+00 3.439601913632e+00 3.437981843427e+00 3.436340643496e+00 3.434682038317e+00 3.433004267234e+00 3.431308896280e+00 3.429591609633e+00 3.427855674880e+00 3.426102415532e+00 3.424327745418e+00 3.422532975463e+00 3.420718812421e+00 3.418885613130e+00 3.417029585422e+00 3.415155370828e+00 3.413261132877e+00 3.411343938512e+00 3.409405634479e+00 3.407447680005e+00 3.405466574255e+00 3.403464123218e+00 3.401439979488e+00 3.399395981913e+00 3.397325892958e+00 3.395236851784e+00 3.393123486768e+00 3.390985923496e+00 3.388827779353e+00 3.386647600800e+00 3.384441804327e+00 3.382212389059e+00 3.379961760004e+00 3.377684428335e+00 3.375382683534e+00 3.373059983878e+00 3.370708483604e+00 3.368335925102e+00 3.365935394373e+00 3.363510846559e+00 3.361061191324e+00 3.358584578868e+00 3.356083071825e+00 3.353555214125e+00 3.351001756791e+00 3.348421954436e+00 3.345813683564e+00 3.343177756836e+00 3.340516639725e+00 3.337827338477e+00 3.335111229941e+00 3.332365392873e+00 3.329594379036e+00 3.326792027804e+00 3.323962749068e+00 3.321104224346e+00 3.318215441911e+00 3.315297971010e+00 3.312349936715e+00 3.309373301125e+00 3.306364986326e+00 3.303328061381e+00 3.300259620794e+00 3.297159152949e+00 3.294029392422e+00 3.290867515989e+00 3.287674534129e+00 3.284447998249e+00 3.281190954136e+00 3.277900601436e+00 3.274576988378e+00 3.271223162268e+00 3.267833745816e+00 3.264410323885e+00 3.260954696441e+00 3.257465062386e+00 3.253938772609e+00 3.250379393854e+00 3.246786154422e+00 3.243156025241e+00 3.239491198387e+00 3.235789960307e+00 3.232054975500e+00 3.228282553308e+00 3.224471006513e+00 3.220627586321e+00 3.216743820593e+00 3.212824921753e+00 3.208866744044e+00 3.204870480898e+00 3.200837397732e+00 3.196764752572e+00 3.192655129641e+00 3.188504036967e+00 3.184314925487e+00 3.180086747029e+00 3.175817599310e+00 3.171509463845e+00 3.167160378068e+00 3.162772000685e+00 3.158340787348e+00 3.153869721072e+00 3.149357231536e+00 3.144801641689e+00 3.140206879558e+00 3.135566760170e+00 3.130886564046e+00 3.126163445457e+00 3.121396308696e+00 3.116585523674e+00 3.111731807895e+00 3.106833737413e+00 3.101891950060e+00 3.096907285824e+00 3.091876901458e+00 3.086800943002e+00 3.081680296889e+00 3.076513452403e+00 3.071303254444e+00 3.066046590016e+00 3.060743789234e+00 3.055393172777e+00 3.049998489986e+00 3.044556817419e+00 3.039067129145e+00 3.033532261024e+00 3.027946736925e+00 3.022316139360e+00 3.016634138369e+00 3.010908495945e+00 3.005131810885e+00 2.999306642798e+00 2.993434217353e+00 2.987510205249e+00 2.981541461575e+00 2.975520522623e+00 2.969448969377e+00 2.963331021092e+00 2.957161347238e+00 2.950942836892e+00 2.944673354014e+00 2.938354650816e+00 2.931982926598e+00 2.925564319522e+00 2.919091341270e+00 2.912569171638e+00 2.905995300994e+00 2.899370835425e+00 2.892693669739e+00 2.885966310599e+00 2.879187759974e+00 2.872354578631e+00 2.865472295671e+00 2.858537033822e+00 2.851550555454e+00 2.844512035275e+00 2.837419222228e+00 2.830276889923e+00 2.823079828360e+00 2.815832851415e+00 2.808530928774e+00 2.801176722508e+00 2.793772148833e+00 2.786310346428e+00 2.778800352311e+00 2.771234410584e+00 2.763618545284e+00 2.755947633108e+00 2.748224147483e+00 2.740447854399e+00 2.732618468052e+00 2.724737975613e+00 2.716801990254e+00 2.708817008200e+00 2.700776034772e+00 2.692685035356e+00 2.684537453041e+00 2.676341517321e+00 2.668091660662e+00 2.659788079238e+00 2.651434302468e+00 2.643025567272e+00 2.634567053339e+00 2.626054740099e+00 2.617492671507e+00 2.608874600374e+00 2.600207814659e+00 2.591489920102e+00 2.582720336753e+00 2.573900596080e+00 2.565027126525e+00 2.556107026969e+00 2.547133514608e+00 2.538110869340e+00 2.529036114948e+00 2.519912866856e+00 2.510742392314e+00 2.501517671072e+00 2.492248741736e+00 2.482926992032e+00 2.473558962687e+00 2.464141831776e+00 2.454676399283e+00 2.445165098485e+00 2.435604341643e+00 2.426000963429e+00 2.416346366187e+00 2.406650049216e+00 2.396903515566e+00 2.387117336358e+00 2.377282567913e+00 2.367401731511e+00 2.357483891598e+00 2.347514896022e+00 2.337510963993e+00 2.327456152827e+00 2.317366160380e+00 2.307229225495e+00 2.297054517612e+00 2.286838977817e+00 2.276583248259e+00 2.266291962640e+00 2.255955089989e+00 2.245587740113e+00 2.235176506258e+00 2.224734387884e+00 2.214253477745e+00 2.203736768765e+00 2.193188754387e+00 2.182601236529e+00 2.171987883486e+00 2.161333850472e+00 2.150656190326e+00 2.139940313940e+00 2.129200024673e+00 2.118427749956e+00 2.107625564112e+00 2.096800508035e+00 2.085941596854e+00 2.075064557992e+00 2.064155360032e+00 2.053228267291e+00 2.042274818388e+00 2.031300257436e+00 2.020305093352e+00 2.009285914551e+00 1.998253200517e+00 1.987197873651e+00 1.976129527824e+00 1.965040764022e+00 1.953941810743e+00 1.942825194610e+00 1.931697120731e+00 1.920560005097e+00 1.909409650181e+00 1.898252240971e+00 1.887084426435e+00 1.875914637347e+00 1.864735281426e+00 1.853555702687e+00 1.842372587708e+00 1.831187785790e+00 1.820005914546e+00 1.808822751424e+00 1.797647218159e+00 1.786472066705e+00 1.775306267267e+00 1.764147354370e+00 1.752997493207e+00 1.741862136570e+00 1.730735033169e+00 1.719625766460e+00 1.708530229231e+00 1.697455158749e+00 1.686399788615e+00 1.675365882943e+00 1.664356647623e+00 1.653370923675e+00 1.642414156987e+00 1.631487154067e+00 1.620591393074e+00 1.609729070351e+00 1.598901828792e+00 1.588113177787e+00 1.577363477724e+00 1.566657118040e+00 1.555993579365e+00 1.545377368684e+00 1.534810033084e+00 1.524291698713e+00 1.513831464616e+00 1.503422726369e+00 1.493074163254e+00 1.482785154760e+00 1.472561287532e+00 1.462404005942e+00 1.452311332913e+00 1.442295328846e+00 1.432345920055e+00 1.422479017691e+00 1.412686848457e+00 1.402980533277e+00 1.393355228262e+00 1.383816518489e+00 1.374371393308e+00 1.365012307132e+00 1.355756685949e+00 1.346592567056e+00 1.337535854103e+00 1.328579277892e+00 1.319731353252e+00 1.310994855226e+00 1.302365743825e+00 1.293861090310e+00 1.285464596029e+00 1.277200202604e+00 1.269051759446e+00 1.261036052862e+00 1.253148210770e+00 1.245392441217e+00 1.237777728596e+00 1.230293553322e+00 1.222961744615e+00 1.215763880435e+00 1.208721636962e+00 1.201822627695e+00 1.195078732420e+00 1.188492083193e+00 1.182056571570e+00 1.175790550910e+00 1.169675593843e+00 1.163737188016e+00 1.157956724165e+00 1.152349301727e+00 1.146913340354e+00 1.141647217319e+00 1.136562728966e+00 1.131645985685e+00 1.126917397279e+00 1.122358387708e+00 1.117989438620e+00 1.113799921843e+00 1.109789972008e+00 1.105971713167e+00 1.102331800231e+00 1.098885221653e+00 1.095618347560e+00 1.092544578516e+00 1.089654410915e+00 1.086952613996e+00 1.084441851712e+00 1.082111979998e+00 1.079974534781e+00 1.078016775494e+00 1.076250940597e+00 1.074664754032e+00 1.073262271015e+00 1.072045810739e+00 1.071002999139e+00 1.070148816088e+00 1.069462080249e+00 1.068958013592e+00 1.068620989903e+00 1.068457581921e+00 1.068466534477e+00 1.068632315312e+00 1.068974496048e+00 1.069462013138e+00 1.070120159306e+00 1.070923099775e+00 1.071878807607e+00 1.072987707296e+00 1.074230404490e+00 1.075627508287e+00 1.077146013886e+00 1.078810837467e+00 1.080592714743e+00 1.082504968273e+00 1.084540919462e+00 1.086681815838e+00 1.088951925723e+00 1.091309016967e+00 1.093788399318e+00 1.096349252648e+00 1.099015858852e+00 1.101766846987e+00 1.104595751338e+00 1.107520809500e+00 1.110496905162e+00 1.113565769233e+00 1.116676915672e+00 1.119863884698e+00 1.123098999065e+00 1.126379916187e+00 1.129715543101e+00 1.133070631817e+00 1.136483734650e+00 1.139900476151e+00 1.143360920609e+00 1.146827154120e+00 1.150308570426e+00 1.153804910180e+00 1.157285628205e+00 1.160788022595e+00 1.164254797149e+00 1.167732596346e+00 1.171177241267e+00 1.174601762244e+00 1.178001333111e+00 1.181353677188e+00 1.184689125044e+00 1.187954428249e+00 1.191194017219e+00 1.194364753864e+00 1.197483993778e+00 1.200541865177e+00 1.203517151289e+00 1.206441243233e+00 1.209264487176e+00 1.212027186412e+00 1.214689817522e+00 1.217265512394e+00 1.219750409384e+00 1.222127088692e+00 1.224415432414e+00 1.226579441098e+00 1.228647406646e+00 1.230595268600e+00 1.232424105217e+00 1.234140578410e+00 1.235721182171e+00 1.237187573108e+00 1.238514478928e+00 1.239715570778e+00 1.240783102517e+00 1.241707802820e+00 1.242504475485e+00 1.243148764762e+00 1.243660267127e+00 1.244025145749e+00 1.244245024243e+00 1.244326793205e+00 1.244251629294e+00 1.244042545188e+00 1.243677908109e+00 1.243172225593e+00 1.242523810119e+00 1.241723576484e+00 1.240791295572e+00 1.239706148127e+00 1.238491169983e+00 1.237131652605e+00 1.235637550357e+00 1.234016584805e+00 1.232255160035e+00 1.230381275827e+00 1.228373549058e+00 1.226253799734e+00 1.224021746024e+00 1.221673356232e+00 1.219233853427e+00 1.216683942050e+00 1.214055457040e+00 1.211334264835e+00 1.208538220854e+00 1.205676022802e+00 1.202743492146e+00 1.199768130510e+00 1.196736339556e+00 1.193680032654e+00 1.190590251403e+00 1.187488457157e+00 1.184381980822e+00 1.181274646072e+00 1.178194209998e+00 1.175129303682e+00 1.172118830416e+00 1.169147633003e+00 1.166252487245e+00 1.163428332669e+00 1.160697232847e+00 1.158076821048e+00 1.155559943223e+00 1.153195789713e+00 1.150952426353e+00 1.148889546187e+00 1.146985055978e+00 1.145266993758e+00 1.143757523130e+00 1.142434067163e+00 1.141363415669e+00 1.140493272714e+00 1.139888543265e+00 1.139524943319e+00 1.139416934355e+00 1.139594155163e+00 1.140015456709e+00 1.140744089186e+00 1.141726399907e+00 1.143005201526e+00 1.144561368416e+00 1.146384843654e+00 1.148500207447e+00 1.150859707698e+00 1.153495712381e+00 1.156362952512e+00 1.159470698522e+00 1.162795454964e+00 1.166315435158e+00 1.170021986687e+00 1.173876681838e+00 1.177876705816e+00 1.181971894769e+00 1.186158611829e+00 1.190387781686e+00 1.194641380268e+00 1.198884835676e+00 1.203076507699e+00 1.207201284000e+00 1.211200576598e+00 1.215064900366e+00 1.218740303381e+00 1.222204356070e+00 1.225420151395e+00 1.228350816766e+00 1.230977595287e+00 1.233253973128e+00 1.235168290963e+00 1.236686308820e+00 1.237788356846e+00 1.238455662640e+00 1.238667837541e+00 1.238415996599e+00 1.237687492629e+00 1.236478266197e+00 1.234782846479e+00 1.232610486592e+00 1.229956144209e+00 1.226840312718e+00 1.223269288352e+00 1.219261723465e+00 1.214845976748e+00 1.210032650899e+00 1.204868348170e+00 1.199368484470e+00 1.193574090235e+00 1.187521498567e+00 1.181240969673e+00 1.174781870215e+00 1.168172981441e+00 1.161464797731e+00 1.154688301694e+00 1.147888952458e+00 1.141101757850e+00 1.134362994007e+00 1.127710924918e+00 1.121174153335e+00 1.114789795174e+00 1.108580808734e+00 1.102580300242e+00 1.096810642654e+00 1.091298310406e+00 1.086063211055e+00 1.081130371178e+00 1.076524429101e+00 1.072261091146e+00 1.068370286913e+00 1.064865278926e+00 1.061780303999e+00 1.059132476268e+00 1.056946932382e+00 1.055252542855e+00 1.054063338666e+00 1.053413070538e+00 1.053310514105e+00 1.053781540861e+00 1.054830041587e+00 1.056464649464e+00 1.058687454147e+00 1.061480171614e+00 1.064832616555e+00 1.068711735767e+00 1.073083363640e+00 1.077891511155e+00 1.083087304448e+00 1.088595387582e+00 1.094339166343e+00 1.100239915193e+00 1.106201707923e+00 1.112138678593e+00 1.117946306947e+00 1.123540820243e+00 1.128817693588e+00 1.133695852024e+00 1.138091164801e+00 1.141923948059e+00 1.145134263725e+00 1.147658911875e+00 1.149461718419e+00 1.150496124842e+00 1.150750218686e+00 1.150202735857e+00 1.148852777575e+00 1.146705168267e+00 1.143769690450e+00 1.140068375608e+00 1.136113911560e+00 1.130833965375e+00 1.124646477726e+00 1.118115058591e+00 1.111777019607e+00 1.105975108235e+00 1.100732878656e+00 1.095768733813e+00 1.090573254535e+00 1.084577226828e+00 1.077332180026e+00 1.068660915388e+00 1.058697121858e+00 1.047860175141e+00 1.036729525169e+00 1.025855982148e+00 1.015591529075e+00 1.005988647446e+00 9.967787981634e-01 9.874715962981e-01 9.775455287997e-01 9.666096812960e-01 9.545645298228e-01 9.416581188065e-01 9.284377438636e-01 9.156020089088e-01 9.038105426135e-01 8.935093365119e-01 8.847887272534e-01 8.774143086056e-01 8.709303284889e-01 8.648566389063e-01 8.588897336446e-01 8.530353328761e-01 8.476394871547e-01 8.432961710205e-01 8.406647083385e-01 8.402556421158e-01 8.422457353523e-01 8.464177329616e-01 8.522193334500e-01 8.589530515068e-01 8.659830934278e-01 8.729270386745e-01 8.797491114865e-01 8.867386270692e-01 8.943732620016e-01 9.031267394008e-01 9.132750258883e-01 9.247576174597e-01 9.371771182630e-01 9.498981055867e-01 9.622254401273e-01 9.735899862786e-01 9.837201808957e-01 9.926780015318e-01 1.000824278494e+00 1.008680401563e+00 1.016748456960e+00 1.025346570182e+00 1.034500863184e+00 1.043969712898e+00 1.053332832509e+00 1.062193959006e+00 1.070378768655e+00 1.078079177542e+00 1.085936058417e+00 1.094990843252e+00 1.106488411639e+00 1.121278783267e+00 1.122953092182e+00 1.089126083030e+00 1.035971042342e+00 9.903158405754e-01 9.747614904982e-01 9.934883283205e-01 1.029707282303e+00 1.058481854467e+00 1.061106359500e+00 1.032554392671e+00 9.833691510090e-01 9.372189228568e-01 9.211158265816e-01 9.476917408674e-01 1.004179872641e+00 1.061817958543e+00 1.093019337406e+00 1.081569160391e+00 1.026380277539e+00 9.427777200646e-01 8.618227928946e-01 8.216411893257e-01 8.431051624410e-01 9.097925855530e-01 9.829223543882e-01 1.027833280012e+00 1.025309870508e+00 9.735037951949e-01 8.881655639899e-01 8.022643956002e-01 7.581474120277e-01 7.805734181224e-01 8.518420095286e-01 9.293307730108e-01 9.760962909680e-01 9.721946768009e-01 9.158846928928e-01 8.242603282414e-01 7.346384941224e-01 6.974989168608e-01 7.412723037947e-01 8.406030610523e-01 9.449139321257e-01 1.014132573947e+00 1.026640919364e+00 9.781388066450e-01 8.813332231185e-01 7.678733461129e-01 6.887815033308e-01 6.928487396802e-01 7.779788796906e-01 8.945199675599e-01 9.941027329156e-01 1.048146854568e+00 1.046337179627e+00 9.939697827977e-01 9.108021617805e-01 8.294907170874e-01 7.873575212562e-01 8.047492367861e-01 8.676610811351e-01 9.419002118107e-01 9.970200927741e-01 1.015949838732e+00 9.953592437779e-01 9.439948086804e-01 8.805689553637e-01 8.294045334500e-01 8.111550290413e-01 8.308096654471e-01 8.750623994856e-01 9.227662886359e-01 9.561259893012e-01 9.652610040047e-01 9.483319606185e-01 9.102631919334e-01 8.610307202253e-01 8.135633720860e-01 7.805764115288e-01 7.703120748127e-01 7.830481635518e-01 8.113344133009e-01 8.438246167931e-01 8.694036289226e-01 8.797542728160e-01 8.706571707282e-01 8.429116682417e-01 8.030637884206e-01 7.634212560410e-01 7.396452531372e-01 7.441164585240e-01 7.778917684854e-01 8.292940327483e-01 8.808263267115e-01 9.169551412033e-01 9.285414573852e-01 9.146913344374e-01 8.833761398488e-01 8.504743449030e-01 8.352631730278e-01 8.511113694996e-01 8.966680724699e-01 9.568588344609e-01 1.012212520002e+00 1.047375320563e+00 1.055271793397e+00 1.038455741559e+00 1.008787247727e+00 9.846162278490e-01 9.838373245593e-01 1.014112230269e+00 1.067754931922e+00 1.126360410780e+00 1.170001224794e+00 1.183951354544e+00 1.161843131273e+00 1.106974013745e+00 1.032817506983e+00 9.621664957429e-01 9.218545142585e-01 9.298869972635e-01 9.823601016771e-01 1.056016462518e+00 1.122709271963e+00 1.159888265494e+00 1.154097876902e+00 1.116380713156e+00
 2.708245204295e+00 2.709630210192e+00 2.711105476293e+00 2.712867068038e+00 2.714968280379e+00 2.717295409863e+00 2.719620939965e+00 2.721719783890e+00 2.723500728223e+00 2.725036222487e+00 2.726512884273e+00 2.728128010712e+00 2.730015416381e+00 2.732184431816e+00 2.734515782853e+00 2.736801415068e+00 2.738874186294e+00 2.740693985414e+00 2.742351216913e+00 2.743995805955e+00 2.745761756827e+00 2.747734114403e+00 2.749933025229e+00 2.752297357995e+00 2.754681086477e+00 2.756917002586e+00 2.758908103359e+00 2.760673177559e+00 2.762348394719e+00 2.764120758507e+00 2.766143805882e+00 2.768459395980e+00 2.770970921187e+00 2.773479213538e+00 2.775767126290e+00 2.777706677017e+00 2.779322971744e+00 2.780820941243e+00 2.782499544009e+00 2.784591803445e+00 2.787080796608e+00 2.789688353432e+00 2.792041979943e+00 2.793913869779e+00 2.795358810437e+00 2.796666102802e+00 2.798164424096e+00 2.800038935775e+00 2.802259007275e+00 2.804626248564e+00 2.806904975397e+00 2.808934231247e+00 2.810665291908e+00 2.812177641313e+00 2.813654731530e+00 2.815306937841e+00 2.817293209228e+00 2.819592502689e+00 2.822018709216e+00 2.824323020003e+00 2.826348818192e+00 2.828095051158e+00 2.829696622464e+00 2.831339295269e+00 2.833167615227e+00 2.835229905385e+00 2.837491818588e+00 2.839855055706e+00 2.842174248762e+00 2.844279525237e+00 2.846063885974e+00 2.847581959604e+00 2.849065906881e+00 2.850805220813e+00 2.852952704440e+00 2.855422755199e+00 2.857926259026e+00 2.860149855970e+00 2.861956975274e+00 2.863479107329e+00 2.865008586122e+00 2.866776147211e+00 2.868841390388e+00 2.871106881898e+00 2.873418398604e+00 2.875653811538e+00 2.877766096639e+00 2.879728607292e+00 2.881533469544e+00 2.883195206976e+00 2.884832035357e+00 2.886644167020e+00 2.888796652714e+00 2.891263861219e+00 2.893798166438e+00 2.896063247079e+00 2.897848815863e+00 2.899230000596e+00 2.900560636765e+00 2.902246090251e+00 2.904463694330e+00 2.907050496854e+00 2.909620590550e+00 2.911817885390e+00 2.913553424854e+00 2.915016590774e+00 2.916540037279e+00 2.918367627644e+00 2.920506617701e+00 2.922791009010e+00 2.925026807370e+00 2.927124504477e+00 2.929111897607e+00 2.931058967615e+00 2.932989727976e+00 2.934867594778e+00 2.936658703841e+00 2.938428359534e+00 2.940333989424e+00 2.942512477850e+00 2.944939863674e+00 2.947408324320e+00 2.949623810854e+00 2.951391396787e+00 2.952787919194e+00 2.954154775300e+00 2.955890525085e+00 2.958190267979e+00 2.960904801295e+00 2.963617920736e+00 2.965891326326e+00 2.967531461925e+00 2.968726762120e+00 2.969935047004e+00 2.971603469018e+00 2.973898046310e+00 2.976622376165e+00 2.979329391002e+00 2.981595767000e+00 2.983262896051e+00 2.984524981728e+00 2.985791722471e+00 2.987441768716e+00 2.989622517342e+00 2.992180703491e+00 2.994761926208e+00 2.997026949919e+00 2.998842903309e+00 3.000331656158e+00 3.001767796687e+00 3.003438077003e+00 3.005478350902e+00 3.007809040890e+00 3.010213114275e+00 3.012461226304e+00 3.014440352483e+00 3.016181830962e+00 3.017837123256e+00 3.019580126789e+00 3.021514292846e+00 3.023632757464e+00 3.025846232301e+00 3.028037560360e+00 3.030107295727e+00 3.032033727746e+00 3.033859222945e+00 3.035667434907e+00 3.037531321632e+00 3.039492988669e+00 3.041545223144e+00 3.043631313206e+00 3.045694570043e+00 3.047688221163e+00 3.049605636862e+00 3.051470317429e+00 3.053331209682e+00 3.055235070412e+00 3.057195462644e+00 3.059196080684e+00 3.061206195401e+00 3.063194332127e+00 3.065143379078e+00 3.067063715749e+00 3.068977562324e+00 3.070904400472e+00 3.072846479880e+00 3.074804288095e+00 3.076770715296e+00 3.078733248279e+00 3.080688846510e+00 3.082644502525e+00 3.084596188400e+00 3.086545655480e+00 3.088491076434e+00 3.090432509474e+00 3.092367373187e+00 3.094302791129e+00 3.096245212888e+00 3.098192628973e+00 3.100136414289e+00 3.102074088822e+00 3.103998582505e+00 3.105913280811e+00 3.107828995065e+00 3.109750880524e+00 3.111678223050e+00 3.113603549717e+00 3.115519773263e+00 3.117429101604e+00 3.119335860891e+00 3.121249713213e+00 3.123172705574e+00 3.125096788834e+00 3.127013633149e+00 3.128925115090e+00 3.130833683408e+00 3.132746078088e+00 3.134663348172e+00 3.136585969046e+00 3.138497505714e+00 3.140396937607e+00 3.142292832810e+00 3.144188551335e+00 3.146089116409e+00 3.147986694235e+00 3.149878424832e+00 3.151754394857e+00 3.153631412598e+00 3.155517543500e+00 3.157409257400e+00 3.159303259004e+00 3.161188358834e+00 3.163066149526e+00 3.164942642971e+00 3.166829575973e+00 3.168719796721e+00 3.170607222532e+00 3.172486627398e+00 3.174351396211e+00 3.176211561033e+00 3.178079609312e+00 3.179946516302e+00 3.181805694627e+00 3.183661497140e+00 3.185512128292e+00 3.187365197397e+00 3.189224372634e+00 3.191080920708e+00 3.192931513987e+00 3.194775713456e+00 3.196624532570e+00 3.198472409317e+00 3.200319193262e+00 3.202155368477e+00 3.203980037312e+00 3.205802415503e+00 3.207629020499e+00 3.209459322670e+00 3.211285928349e+00 3.213104642068e+00 3.214915605113e+00 3.216732387950e+00 3.218552214157e+00 3.220373826117e+00 3.222191887581e+00 3.224000794404e+00 3.225806736267e+00 3.227610288513e+00 3.229412915918e+00 3.231210906648e+00 3.233006976867e+00 3.234801162623e+00 3.236592674452e+00 3.238383075371e+00 3.240167794594e+00 3.241950190549e+00 3.243728276545e+00 3.245509984411e+00 3.247286587987e+00 3.249060588326e+00 3.250826979376e+00 3.252589232860e+00 3.254349375501e+00 3.256106517526e+00 3.257864300521e+00 3.259617554064e+00 3.261369968061e+00 3.263118552915e+00 3.264864364846e+00 3.266605403331e+00 3.268341614925e+00 3.270075511559e+00 3.271807568096e+00 3.273536302139e+00 3.275264802712e+00 3.276987292058e+00 3.278706265497e+00 3.280420346144e+00 3.282133843819e+00 3.283841977730e+00 3.285548533429e+00 3.287250555611e+00 3.288952086483e+00 3.290649685914e+00 3.292342127727e+00 3.294030857296e+00 3.295716084045e+00 3.297398002451e+00 3.299077491243e+00 3.300753112421e+00 3.302426872626e+00 3.304094228367e+00 3.305761826481e+00 3.307422559380e+00 3.309079505034e+00 3.310733716544e+00 3.312386020674e+00 3.314034916397e+00 3.315681222879e+00 3.317322590022e+00 3.318959940911e+00 3.320591114846e+00 3.322223006244e+00 3.323851117754e+00 3.325478440566e+00 3.327100088882e+00 3.328714731230e+00 3.330327042913e+00 3.331935456045e+00 3.333538810891e+00 3.335141438853e+00 3.336740355904e+00 3.338336042601e+00 3.339922962518e+00 3.341501999417e+00 3.343081867308e+00 3.344656490056e+00 3.346229442645e+00 3.347796345095e+00 3.349361145460e+00 3.350916242952e+00 3.352468157567e+00 3.354017359714e+00 3.355561440178e+00 3.357105526567e+00 3.358644072058e+00 3.360177955292e+00 3.361706538854e+00 3.363228551439e+00 3.364751198621e+00 3.366270299028e+00 3.367785831174e+00 3.369294576633e+00 3.370797964364e+00 3.372297176346e+00 3.373791439508e+00 3.375282868469e+00 3.376772363090e+00 3.378250512982e+00 3.379726387321e+00 3.381196182178e+00 3.382660912549e+00 3.384124752714e+00 3.385581910962e+00 3.387033555522e+00 3.388479668979e+00 3.389919773091e+00 3.391356847412e+00 3.392792244859e+00 3.394223470721e+00 3.395649057235e+00 3.397068447865e+00 3.398481458377e+00 3.399890224347e+00 3.401296301390e+00 3.402697353065e+00 3.404094136482e+00 3.405484015452e+00 3.406868087518e+00 3.408247248236e+00 3.409622989690e+00 3.410991733268e+00 3.412356575427e+00 3.413715533398e+00 3.415070075295e+00 3.416419645175e+00 3.417765343606e+00 3.419102914627e+00 3.420437119304e+00 3.421763353838e+00 3.423085754790e+00 3.424403095225e+00 3.425716529485e+00 3.427022850784e+00 3.428323379433e+00 3.429614897958e+00 3.430903465513e+00 3.432187039818e+00 3.433465237757e+00 3.434737979960e+00 3.436005192218e+00 3.437265006561e+00 3.438520165235e+00 3.439770398481e+00 3.441014734446e+00 3.442253172018e+00 3.443485085028e+00 3.444712677623e+00 3.445933865332e+00 3.447147564188e+00 3.448356589564e+00 3.449560291089e+00 3.450754753750e+00 3.451945230087e+00 3.453130636473e+00 3.454310376694e+00 3.455483775490e+00 3.456649096904e+00 3.457808891345e+00 3.458961584620e+00 3.460111875772e+00 3.461252494249e+00 3.462389375105e+00 3.463518967129e+00 3.464642891347e+00 3.465759019522e+00 3.466870141252e+00 3.467975752273e+00 3.469073294547e+00 3.470165838627e+00 3.471251780659e+00 3.472328599675e+00 3.473402950300e+00 3.474468728494e+00 3.475528605267e+00 3.476579548192e+00 3.477626803680e+00 3.478665482425e+00 3.479697216574e+00 3.480724415549e+00 3.481745406556e+00 3.482758217648e+00 3.483763840902e+00 3.484762352949e+00 3.485754123550e+00 3.486741011890e+00 3.487720313680e+00 3.488691739725e+00 3.489656180869e+00 3.490614958617e+00 3.491564485569e+00 3.492508388912e+00 3.493446077649e+00 3.494376409146e+00 3.495298753903e+00 3.496214148279e+00 3.497123180987e+00 3.498023167800e+00 3.498917920413e+00 3.499806155364e+00 3.500684787950e+00 3.501559506437e+00 3.502424522784e+00 3.503282204021e+00 3.504133865133e+00 3.504977630170e+00 3.505815146429e+00 3.506643703817e+00 3.507465569752e+00 3.508280713161e+00 3.509087572726e+00 3.509887495751e+00 3.510678902605e+00 3.511462718030e+00 3.512239808208e+00 3.513007694175e+00 3.513768892591e+00 3.514524102479e+00 3.515271637605e+00 3.516010422637e+00 3.516742123814e+00 3.517464254842e+00 3.518181044238e+00 3.518888931598e+00 3.519588872828e+00 3.520281767637e+00 3.520966751732e+00 3.521644940230e+00 3.522313192801e+00 3.522975920395e+00 3.523628814893e+00 3.524272978920e+00 3.524911722640e+00 3.525541068796e+00 3.526164075049e+00 3.526777405162e+00 3.527384068579e+00 3.527980233544e+00 3.528570299153e+00 3.529151636331e+00 3.529726981681e+00 3.530293078044e+00 3.530850112904e+00 3.531398304591e+00 3.531939899505e+00 3.532473047835e+00 3.532996576890e+00 3.533512963674e+00 3.534022818421e+00 3.534519813724e+00 3.535012712677e+00 3.535497415247e+00 3.535970378715e+00 3.536437778226e+00 3.536897185379e+00 3.537345501647e+00 3.537788295429e+00 3.538220599691e+00 3.538644000412e+00 3.539061733067e+00 3.539469366911e+00 3.539866227134e+00 3.540259274434e+00 3.540640216691e+00 3.541012518645e+00 3.541377086181e+00 3.541732319988e+00 3.542080041803e+00 3.542419339405e+00 3.542749019468e+00 3.543070838013e+00 3.543381574183e+00 3.543687248447e+00 3.543980876621e+00 3.544266879092e+00 3.544545439997e+00 3.544813190733e+00 3.545072254940e+00 3.545323856382e+00 3.545564681202e+00 3.545795605758e+00 3.546022288433e+00 3.546235468215e+00 3.546441104907e+00 3.546636834455e+00 3.546826764579e+00 3.547005675950e+00 3.547173816358e+00 3.547334306423e+00 3.547484509125e+00 3.547627501660e+00 3.547760896500e+00 3.547882983740e+00 3.547998122876e+00 3.548101624616e+00 3.548196339198e+00 3.548282861361e+00 3.548361074077e+00 3.548428254921e+00 3.548486206558e+00 3.548532686739e+00 3.548573663507e+00 3.548602160724e+00 3.548622108713e+00 3.548632798572e+00 3.548637362097e+00 3.548626589506e+00 3.548608721954e+00 3.548580407838e+00 3.548542706397e+00 3.548495342026e+00 3.548438484691e+00 3.548371382070e+00 3.548294503193e+00 3.548208419835e+00 3.548111556788e+00 3.548006219659e+00 3.547891026807e+00 3.547763741583e+00 3.547627752376e+00 3.547483806764e+00 3.547325629653e+00 3.547160536425e+00 3.546984423793e+00 3.546798634418e+00 3.546601860835e+00 3.546394572059e+00 3.546177901414e+00 3.545950715185e+00 3.545713368495e+00 3.545465709808e+00 3.545208110372e+00 3.544938025428e+00 3.544661212806e+00 3.544369738575e+00 3.544071844997e+00 3.543760463778e+00 3.543440565651e+00 3.543109083714e+00 3.542768231616e+00 3.542414476844e+00 3.542051852647e+00 3.541678662065e+00 3.541292988706e+00 3.540897500401e+00 3.540490827447e+00 3.540073743439e+00 3.539646984812e+00 3.539207932792e+00 3.538757082180e+00 3.538295542318e+00 3.537823546293e+00 3.537338801465e+00 3.536844308911e+00 3.536340023723e+00 3.535822056344e+00 3.535295095927e+00 3.534754175302e+00 3.534204003194e+00 3.533640669040e+00 3.533066718197e+00 3.532481333519e+00 3.531884626030e+00 3.531276917805e+00 3.530656950298e+00 3.530024840354e+00 3.529381028890e+00 3.528727161217e+00 3.528057977319e+00 3.527380027178e+00 3.526687705461e+00 3.525985310003e+00 3.525270301161e+00 3.524543028211e+00 3.523803941363e+00 3.523051891851e+00 3.522288587750e+00 3.521511817064e+00 3.520724508303e+00 3.519923512463e+00 3.519110694043e+00 3.518284299981e+00 3.517443679934e+00 3.516594459393e+00 3.515729500113e+00 3.514851896664e+00 3.513964343610e+00 3.513061845672e+00 3.512145336380e+00 3.511217383118e+00 3.510274773343e+00 3.509320115323e+00 3.508351578091e+00 3.507371035334e+00 3.506374189886e+00 3.505365898376e+00 3.504344287374e+00 3.503308547311e+00 3.502258346257e+00 3.501195253522e+00 3.500117980381e+00 3.499025626204e+00 3.497921158422e+00 3.496800614455e+00 3.495667646660e+00 3.494519045181e+00 3.493356608757e+00 3.492180456544e+00 3.490989216721e+00 3.489781814790e+00 3.488562044673e+00 3.487325801265e+00 3.486073874516e+00 3.484807980929e+00 3.483527119712e+00 3.482230071785e+00 3.480919762583e+00 3.479590819375e+00 3.478250509761e+00 3.476890023176e+00 3.475515842698e+00 3.474126132991e+00 3.472720049230e+00 3.471297222015e+00 3.469859154345e+00 3.468404368455e+00 3.466932738482e+00 3.465444762330e+00 3.463939550211e+00 3.462419261792e+00 3.460880261676e+00 3.459325483355e+00 3.457752571602e+00 3.456162592828e+00 3.454554313416e+00 3.452929441869e+00 3.451286386020e+00 3.449626489130e+00 3.447947515838e+00 3.446250972901e+00 3.444536434450e+00 3.442801614672e+00 3.441050885392e+00 3.439281854385e+00 3.437490472757e+00 3.435682821053e+00 3.433855719944e+00 3.432008459570e+00 3.430142915103e+00 3.428255882113e+00 3.426350695694e+00 3.424424439853e+00 3.422479066764e+00 3.420513465291e+00 3.418525609896e+00 3.416519187503e+00 3.414492350068e+00 3.412441906811e+00 3.410372668260e+00 3.408283866771e+00 3.406171442846e+00 3.404038465854e+00 3.401881797596e+00 3.399703950262e+00 3.397503834821e+00 3.395282676560e+00 3.393039056122e+00 3.390770185181e+00 3.388481717781e+00 3.386168093004e+00 3.383831491903e+00 3.381471446111e+00 3.379089167022e+00 3.376681885929e+00 3.374251507106e+00 3.371796461532e+00 3.369315785026e+00 3.366813691715e+00 3.364283332898e+00 3.361729766790e+00 3.359150238037e+00 3.356544660366e+00 3.353914466056e+00 3.351258784275e+00 3.348575576322e+00 3.345866792892e+00 3.343131113717e+00 3.340369697903e+00 3.337580640515e+00 3.334764323604e+00 3.331921820126e+00 3.329050021999e+00 3.326151758289e+00 3.323224107564e+00 3.320267710874e+00 3.317284998160e+00 3.314272955647e+00 3.311231448240e+00 3.308160434304e+00 3.305058981279e+00 3.301927495418e+00 3.298767034256e+00 3.295577869810e+00 3.292356101342e+00 3.289104647514e+00 3.285822672004e+00 3.282508138138e+00 3.279163480219e+00 3.275787040878e+00 3.272378395712e+00 3.268936128555e+00 3.265463177294e+00 3.261956196103e+00 3.258418412320e+00 3.254845065892e+00 3.251240571318e+00 3.247598361897e+00 3.243925831282e+00 3.240217247151e+00 3.236473914305e+00 3.232697204761e+00 3.228884083228e+00 3.225036210591e+00 3.221152715399e+00 3.217232705655e+00 3.213278448976e+00 3.209286120266e+00 3.205257564545e+00 3.201193478221e+00 3.197090138763e+00 3.192951520480e+00 3.188772513011e+00 3.184557460283e+00 3.180302302881e+00 3.176007807187e+00 3.171677383296e+00 3.167307330300e+00 3.162896444642e+00 3.158446734469e+00 3.153956249990e+00 3.149426678461e+00 3.144857007496e+00 3.140245153890e+00 3.135595305553e+00 3.130902225072e+00 3.126167511583e+00 3.121391773836e+00 3.116573821958e+00 3.111713059783e+00 3.106810032564e+00 3.101864160003e+00 3.096876052226e+00 3.091842804306e+00 3.086767162692e+00 3.081647134186e+00 3.076482968210e+00 3.071275723059e+00 3.066023599013e+00 3.060725174256e+00 3.055382206946e+00 3.049996091215e+00 3.044561986778e+00 3.039084378912e+00 3.033559959612e+00 3.027987175808e+00 3.022370470336e+00 3.016705713863e+00 3.010996608511e+00 3.005236909526e+00 2.999431179284e+00 2.993579806843e+00 2.987677444661e+00 2.981729295690e+00 2.975730613449e+00 2.969686415987e+00 2.963592600099e+00 2.957449516282e+00 2.951258610802e+00 2.945018019588e+00 2.938729048226e+00 2.932388663528e+00 2.926000501058e+00 2.919562226096e+00 2.913074665741e+00 2.906534307824e+00 2.899944332925e+00 2.893305700872e+00 2.886615654120e+00 2.879873593718e+00 2.873080964747e+00 2.866239707102e+00 2.859344799852e+00 2.852399989262e+00 2.845402984429e+00 2.838354142001e+00 2.831255411567e+00 2.824104105688e+00 2.816901742062e+00 2.809647040840e+00 2.802342549038e+00 2.794982959169e+00 2.787572074106e+00 2.780110132655e+00 2.772593330929e+00 2.765027835180e+00 2.757406625622e+00 2.749735990153e+00 2.742011327275e+00 2.734234860510e+00 2.726405168608e+00 2.718523731916e+00 2.710591097843e+00 2.702603581486e+00 2.694566395051e+00 2.686475058377e+00 2.678332359185e+00 2.670137202574e+00 2.661890296674e+00 2.653590291283e+00 2.645238811571e+00 2.636834617639e+00 2.628377652812e+00 2.619870836960e+00 2.611312087023e+00 2.602700036390e+00 2.594037462760e+00 2.585323814037e+00 2.576557824577e+00 2.567738799579e+00 2.558873141076e+00 2.549953012881e+00 2.540985108868e+00 2.531965317182e+00 2.522896255264e+00 2.513776639535e+00 2.504606655282e+00 2.495388286650e+00 2.486117156884e+00 2.476802298744e+00 2.467434431882e+00 2.458021159312e+00 2.448556883110e+00 2.439044981042e+00 2.429486107735e+00 2.419877862135e+00 2.410229018123e+00 2.400525407277e+00 2.390782301193e+00 2.380988308359e+00 2.371153133189e+00 2.361270272443e+00 2.351343748663e+00 2.341374665840e+00 2.331356939167e+00 2.321301946535e+00 2.311198697580e+00 2.301056603588e+00 2.290871977100e+00 2.280645042870e+00 2.270378651673e+00 2.260070068998e+00 2.249724754959e+00 2.239334863512e+00 2.228913697224e+00 2.218449311263e+00 2.207951739970e+00 2.197415587743e+00 2.186842886308e+00 2.176236529226e+00 2.165592198561e+00 2.154920423311e+00 2.144207593919e+00 2.133468655911e+00 2.122693468444e+00 2.111890528128e+00 2.101054362607e+00 2.090189184930e+00 2.079298028030e+00 2.068375409715e+00 2.057431458880e+00 2.046455117802e+00 2.035459628015e+00 2.024434270464e+00 2.013389539281e+00 2.002322269621e+00 1.991231980433e+00 1.980125093770e+00 1.968993601293e+00 1.957848123957e+00 1.946681173166e+00 1.935502237853e+00 1.924306634957e+00 1.913096194348e+00 1.901874079874e+00 1.890637775965e+00 1.879394955655e+00 1.868140754503e+00 1.856880549570e+00 1.845610839642e+00 1.834338063079e+00 1.823060046018e+00 1.811780608459e+00 1.800499624643e+00 1.789218628416e+00 1.777941324726e+00 1.766663541566e+00 1.755392976660e+00 1.744128430547e+00 1.732870320354e+00 1.721623857684e+00 1.710385622980e+00 1.699162653942e+00 1.687952523285e+00 1.676760004317e+00 1.665583905861e+00 1.654427373967e+00 1.643295896025e+00 1.632184156733e+00 1.621101210306e+00 1.610044341144e+00 1.599016131340e+00 1.588020639157e+00 1.577058266415e+00 1.566132621717e+00 1.555243719960e+00 1.544395672599e+00 1.533588267572e+00 1.522826720494e+00 1.512112839406e+00 1.501444781741e+00 1.490833022313e+00 1.480271172172e+00 1.469769559373e+00 1.459323142709e+00 1.448941124411e+00 1.438623244292e+00 1.428368742648e+00 1.418189985223e+00 1.408076577774e+00 1.398043944948e+00 1.388084047409e+00 1.378208018489e+00 1.368412661392e+00 1.358703455459e+00 1.349087331667e+00 1.339556743647e+00 1.330128608810e+00 1.320790186972e+00 1.311558630908e+00 1.302425829554e+00 1.293403756411e+00 1.284491170372e+00 1.275689021160e+00 1.267008975554e+00 1.258439201864e+00 1.250001822429e+00 1.241681673611e+00 1.233496160895e+00 1.225438450024e+00 1.217515677570e+00 1.209734810276e+00 1.202087167821e+00 1.194592792581e+00 1.187235463995e+00 1.180037713439e+00 1.172986157927e+00 1.166092548444e+00 1.159360910152e+00 1.152783315893e+00 1.146379831102e+00 1.140133007120e+00 1.134065133944e+00 1.128161219070e+00 1.122437744430e+00 1.116891600889e+00 1.111518531051e+00 1.106334477037e+00 1.101326196392e+00 1.096512172711e+00 1.091876253017e+00 1.087436355317e+00 1.083184797975e+00 1.079121981051e+00 1.075258985969e+00 1.071582403969e+00 1.068109384676e+00 1.064825536005e+00 1.061744120131e+00 1.058856874735e+00 1.056166495345e+00 1.053676995754e+00 1.051379352913e+00 1.049285975406e+00 1.047383490173e+00 1.045682390802e+00 1.044174796345e+00 1.042859755863e+00 1.041742515795e+00 1.040809641142e+00 1.040076683546e+00 1.039523325190e+00 1.039164989736e+00 1.038987190087e+00 1.038991910012e+00 1.039181574862e+00 1.039538257473e+00 1.040082918143e+00 1.040785406568e+00 1.041669364834e+00 1.042711931068e+00 1.043917319984e+00 1.045286437270e+00 1.046799835905e+00 1.048480018113e+00 1.050290116804e+00 1.052260508106e+00 1.054357924339e+00 1.056595850062e+00 1.058968188486e+00 1.061454199620e+00 1.064081537844e+00 1.066803107137e+00 1.069658703957e+00 1.072605940726e+00 1.075667303328e+00 1.078823270565e+00 1.082064570840e+00 1.085412432334e+00 1.088819167112e+00 1.092330185813e+00 1.095890952701e+00 1.099536158938e+00 1.103235270856e+00 1.106989360377e+00 1.110808453838e+00 1.114652301336e+00 1.118565994395e+00 1.122487303046e+00 1.126461073608e+00 1.130447240276e+00 1.134456356387e+00 1.138487298973e+00 1.142510914269e+00 1.146564558174e+00 1.150586281178e+00 1.154628094850e+00 1.158638578072e+00 1.162639837459e+00 1.166623180980e+00 1.170563868622e+00 1.174495435920e+00 1.178360233323e+00 1.182207986857e+00 1.185987168389e+00 1.189722518386e+00 1.193402369290e+00 1.197005990584e+00 1.200562819119e+00 1.204021960434e+00 1.207426156675e+00 1.210731911494e+00 1.213957980431e+00 1.217096418233e+00 1.220126971318e+00 1.223075801399e+00 1.225902133505e+00 1.228637773084e+00 1.231251981979e+00 1.233751023308e+00 1.236138571710e+00 1.238392341858e+00 1.240534106284e+00 1.242534597038e+00 1.244411249737e+00 1.246152426351e+00 1.247749006037e+00 1.249219985134e+00 1.250534388588e+00 1.251718203518e+00 1.252747903275e+00 1.253631253042e+00 1.254371532788e+00 1.254952904959e+00 1.255394606257e+00 1.255673627109e+00 1.255809032282e+00 1.255791983528e+00 1.255616242281e+00 1.255299773900e+00 1.254820701865e+00 1.254203064521e+00 1.253430504071e+00 1.252512414678e+00 1.251453683741e+00 1.250242962953e+00 1.248904833778e+00 1.247417994041e+00 1.245803946645e+00 1.244058918645e+00 1.242183502363e+00 1.240195298470e+00 1.238077688230e+00 1.235859701765e+00 1.233525874570e+00 1.231096981094e+00 1.228574138692e+00 1.225957672411e+00 1.223272199120e+00 1.220500335358e+00 1.217676544630e+00 1.214786503931e+00 1.211854701006e+00 1.208882835107e+00 1.205879940049e+00 1.202866379234e+00 1.199831835962e+00 1.196814959933e+00 1.193795689404e+00 1.190815726469e+00 1.187864312729e+00 1.184963739338e+00 1.182132555044e+00 1.179357184088e+00 1.176695703305e+00 1.174105191249e+00 1.171651481204e+00 1.169310605004e+00 1.167107729954e+00 1.165070624102e+00 1.163170895741e+00 1.161479862918e+00 1.159945237531e+00 1.158632040075e+00 1.157520150389e+00 1.156619582906e+00 1.155968470276e+00 1.155522663202e+00 1.155352008388e+00 1.155402608244e+00 1.155720762935e+00 1.156292268704e+00 1.157108472238e+00 1.158197757912e+00 1.159517828090e+00 1.161106092764e+00 1.162920040258e+00 1.164973922653e+00 1.167248611709e+00 1.169725624166e+00 1.172403985244e+00 1.175247292988e+00 1.178256771534e+00 1.181390799384e+00 1.184645926983e+00 1.187979143179e+00 1.191372689836e+00 1.194801393817e+00 1.198221215641e+00 1.201624911323e+00 1.204953354599e+00 1.208197796834e+00 1.211310201579e+00 1.214265276700e+00 1.217031111255e+00 1.219566567465e+00 1.221858319994e+00 1.223856415698e+00 1.225549355804e+00 1.226902163005e+00 1.227891028677e+00 1.228500878938e+00 1.228706126611e+00 1.228496291262e+00 1.227856654435e+00 1.226780722812e+00 1.225261695877e+00 1.223303589904e+00 1.220901166848e+00 1.218071473706e+00 1.214818688778e+00 1.211159756489e+00 1.207121380977e+00 1.202710742184e+00 1.197971498871e+00 1.192918750378e+00 1.187591888458e+00 1.182027360759e+00 1.176256155973e+00 1.170322562204e+00 1.164257018030e+00 1.158109208095e+00 1.151907584509e+00 1.145697257875e+00 1.139513772561e+00 1.133388541789e+00 1.127360847598e+00 1.121455100066e+00 1.115704741268e+00 1.110126445694e+00 1.104751934877e+00 1.099593340919e+00 1.094671896900e+00 1.089999170022e+00 1.085591138921e+00 1.081459826431e+00 1.077612045549e+00 1.074066347006e+00 1.070826030544e+00 1.067911207509e+00 1.065327822681e+00 1.063092306818e+00 1.061223747880e+00 1.059730659442e+00 1.058637162923e+00 1.057952438464e+00 1.057697773783e+00 1.057882196859e+00 1.058521024648e+00 1.059620345495e+00 1.061177757265e+00 1.063196322717e+00 1.065659695777e+00 1.068551943982e+00 1.071843047207e+00 1.075500741180e+00 1.079476230750e+00 1.083717848322e+00 1.088166330505e+00 1.092750295434e+00 1.097401317423e+00 1.102033484952e+00 1.106577648351e+00 1.110942553092e+00 1.115057607032e+00 1.118845726669e+00 1.122231966816e+00 1.125157505128e+00 1.127559456561e+00 1.129397256686e+00 1.130620797410e+00 1.131214800619e+00 1.131145891728e+00 1.130410967920e+00 1.129003478552e+00 1.126924696830e+00 1.124187341151e+00 1.121067308924e+00 1.116689408945e+00 1.111473677039e+00 1.105976542557e+00 1.100731165105e+00 1.096071463530e+00 1.092009696519e+00 1.088256038064e+00 1.084299369453e+00 1.079569779765e+00 1.073628525593e+00 1.066310784654e+00 1.057758844605e+00 1.048400104539e+00 1.038812881741e+00 1.029537010151e+00 1.020910953333e+00 1.012968537297e+00 1.005426942626e+00 9.977864686109e-01 9.895274228854e-01 9.802658138447e-01 9.699105475264e-01 9.587132571449e-01 9.472170581545e-01 9.361033851946e-01 9.260011958121e-01 9.173208538629e-01 9.101145438901e-01 9.041172932769e-01 8.988535987544e-01 8.938292160606e-01 8.887263129029e-01 8.835401624116e-01 8.785963980834e-01 8.744649690167e-01 8.717810030163e-01 8.710348082053e-01 8.724008946650e-01 8.756703471425e-01 8.803109890766e-01 8.856507530621e-01 8.910804230437e-01 8.962366792884e-01 9.011045906778e-01 9.059989707521e-01 9.114261814546e-01 9.179069029704e-01 9.257731566419e-01 9.350232707043e-01 9.453172310649e-01 9.560670998171e-01 9.666127069162e-01 9.764056924759e-01 9.851901500784e-01 9.930468508536e-01 1.000346149625e+00 1.007630473690e+00 1.015422918405e+00 1.024049556150e+00 1.033546940913e+00 1.043657232838e+00 1.053937314650e+00 1.063936464111e+00 1.073404981786e+00 1.082427355789e+00 1.091511396325e+00 1.101577591958e+00 1.113849850116e+00 1.129105965905e+00 1.124699806131e+00 1.087027822501e+00 1.032010193376e+00 9.870384530003e-01 9.745406060668e-01 9.972593744469e-01 1.036702491699e+00 1.067079709483e+00 1.069681237178e+00 1.039883644487e+00 9.887752454243e-01 9.406154560686e-01 9.229616260777e-01 9.487012721650e-01 1.004873340869e+00 1.062357235969e+00 1.093404294564e+00 1.081934626979e+00 1.027248006708e+00 9.452244527155e-01 8.673339939883e-01 8.311695461611e-01 8.557838873189e-01 9.232639091483e-01 9.947302676868e-01 1.035978515299e+00 1.028249544116e+00 9.701846579856e-01 8.783913418744e-01 7.876180639349e-01 7.429795444727e-01 7.701919634218e-01 8.484338637451e-01 9.316135802890e-01 9.812342302109e-01 9.768050911084e-01 9.162733892527e-01 8.166112271398e-01 7.161615480061e-01 6.699559942004e-01 7.124158964068e-01 8.171342594354e-01 9.286359138742e-01 1.003864913935e+00 1.019761125595e+00 9.710195569144e-01 8.693888137246e-01 7.459918776644e-01 6.542363142035e-01 6.510999896076e-01 7.391104125254e-01 8.636609408994e-01 9.716727632225e-01 1.032504098476e+00 1.034825737930e+00 9.832359820531e-01 8.971555849513e-01 8.099256286122e-01 7.617271137021e-01 7.769294218112e-01 8.424644019679e-01 9.217916197383e-01 9.820404517250e-01 1.004722385364e+00 9.859060769367e-01 9.345206502168e-01 8.704269862551e-01 8.200648232157e-01 8.060855668485e-01 8.333115907134e-01 8.859205514556e-01 9.399525998028e-01 9.757918606742e-01 9.828674709281e-01 9.598068213518e-01 9.133509951717e-01 8.567515369153e-01 8.071810234598e-01 7.806063397609e-01 7.845762715448e-01 8.140866362218e-01 8.552166963853e-01 8.925407086430e-01 9.141431882118e-01 9.135228357358e-01 8.900328408405e-01 8.491128139534e-01 8.022121084830e-01 7.653077291289e-01 7.538771932901e-01 7.745063876640e-01 8.200243869170e-01 8.738547877210e-01 9.185141802290e-01 9.413986088725e-01 9.373725563346e-01 9.097766046471e-01 8.705580568159e-01 8.383187663178e-01 8.318432038875e-01 8.595683430589e-01 9.135803236210e-01 9.751242508616e-01 1.024888906387e+00 1.049890165118e+00 1.046250800320e+00 1.019916407324e+00 9.858534403243e-01 9.642013221257e-01 9.717503092370e-01 1.011892511845e+00 1.072177488559e+00 1.131797963628e+00 1.171042061743e+00 1.176903254439e+00 1.145392076517e+00 1.082505114964e+00 1.004576686144e+00 9.368705470084e-01 9.065735535871e-01 9.278686160964e-01 9.908271656289e-01 1.068708848631e+00 1.133371217579e+00 1.163920848654e+00 1.148926338645e+00 1.104099301345e+00
 2.719865157163e+00 2.721269657167e+00 2.722762224591e+00 2.724542285450e+00 2.726663434538e+00 2.729009207914e+00 2.731350284592e+00 2.733470431910e+00 2.735273370510e+00 2.736832397014e+00 2.738329184341e+00 2.739964620732e+00 2.741870054984e+00 2.744057892252e+00 2.746408165100e+00 2.748716398422e+00 2.750814744667e+00 2.752659752286e+00 2.754340111569e+00 2.756003490431e+00 2.757787938930e+00 2.759778703901e+00 2.761997837746e+00 2.764384870313e+00 2.766795693340e+00 2.769059243599e+00 2.771074010955e+00 2.772856111907e+00 2.774545040943e+00 2.776331741163e+00 2.778373732520e+00 2.780711804950e+00 2.783247296824e+00 2.785776909027e+00 2.788082140585e+00 2.790033002309e+00 2.791660197260e+00 2.793169770733e+00 2.794866640581e+00 2.796977940432e+00 2.799488126219e+00 2.802113702883e+00 2.804481313817e+00 2.806363032299e+00 2.807820474893e+00 2.809146356614e+00 2.810665636178e+00 2.812563314088e+00 2.814802096951e+00 2.817186133849e+00 2.819483845055e+00 2.821533570725e+00 2.823288986578e+00 2.824828027465e+00 2.826328377230e+00 2.828002869525e+00 2.830006612853e+00 2.832326974698e+00 2.834777516595e+00 2.837110595054e+00 2.839159967386e+00 2.840926060715e+00 2.842541551123e+00 2.844200461592e+00 2.846047303784e+00 2.848131804143e+00 2.850415172766e+00 2.852799479783e+00 2.855135728914e+00 2.857258187768e+00 2.859058670994e+00 2.860594941132e+00 2.862098831129e+00 2.863858062508e+00 2.866026327283e+00 2.868516443869e+00 2.871042392185e+00 2.873289684459e+00 2.875119255671e+00 2.876661915322e+00 2.878210661513e+00 2.879998351972e+00 2.882085179547e+00 2.884373130391e+00 2.886705679961e+00 2.888964435163e+00 2.891096905256e+00 2.893078021279e+00 2.894902631057e+00 2.896585563798e+00 2.898240848255e+00 2.900072990843e+00 2.902246149825e+00 2.904733699738e+00 2.907292048540e+00 2.909581754508e+00 2.911388987085e+00 2.912789572239e+00 2.914138646023e+00 2.915841057935e+00 2.918081750525e+00 2.920693037408e+00 2.923288153227e+00 2.925508953862e+00 2.927264310688e+00 2.928745596387e+00 2.930286880988e+00 2.932133004368e+00 2.934296498602e+00 2.936604837515e+00 2.938863043342e+00 2.940982185998e+00 2.942989091600e+00 2.944956341011e+00 2.946907982978e+00 2.948808504410e+00 2.950622795681e+00 2.952414443102e+00 2.954339343753e+00 2.956537964394e+00 2.958989144548e+00 2.961481872015e+00 2.963718668771e+00 2.965508777265e+00 2.966927328769e+00 2.968313464917e+00 2.970067040368e+00 2.972386289488e+00 2.975124276448e+00 2.977864652899e+00 2.980163816845e+00 2.981825046134e+00 2.983038387434e+00 2.984265216049e+00 2.985953187056e+00 2.988270645923e+00 2.991019152816e+00 2.993753442381e+00 2.996043751859e+00 2.997732594356e+00 2.999013063883e+00 3.000296635598e+00 3.001968794855e+00 3.004171780915e+00 3.006754449834e+00 3.009361159403e+00 3.011648913306e+00 3.013488536486e+00 3.014996782369e+00 3.016453388713e+00 3.018144750428e+00 3.020206517402e+00 3.022561861821e+00 3.024990777949e+00 3.027262591078e+00 3.029263527700e+00 3.031027967879e+00 3.032704152088e+00 3.034467450830e+00 3.036425053271e+00 3.038566722070e+00 3.040803614854e+00 3.043016985106e+00 3.045112232398e+00 3.047060931955e+00 3.048907950513e+00 3.050737335388e+00 3.052624704090e+00 3.054609525940e+00 3.056685162924e+00 3.058795754248e+00 3.060881537297e+00 3.062897065697e+00 3.064835421664e+00 3.066724192703e+00 3.068606918095e+00 3.070533026006e+00 3.072517536001e+00 3.074539748434e+00 3.076573561387e+00 3.078583725326e+00 3.080555691658e+00 3.082498962368e+00 3.084435151027e+00 3.086383111861e+00 3.088348867494e+00 3.090329977223e+00 3.092319962492e+00 3.094303942539e+00 3.096282202413e+00 3.098260818674e+00 3.100237222828e+00 3.102209646086e+00 3.104178025188e+00 3.106140918734e+00 3.108099620642e+00 3.110058804166e+00 3.112025682740e+00 3.113995564654e+00 3.115963639873e+00 3.117925499266e+00 3.119872040144e+00 3.121811314332e+00 3.123748584808e+00 3.125694050798e+00 3.127643290267e+00 3.129590000927e+00 3.131531067225e+00 3.133462212383e+00 3.135393242665e+00 3.137328944159e+00 3.139273971854e+00 3.141223063641e+00 3.143164447439e+00 3.145098649531e+00 3.147029440757e+00 3.148963716856e+00 3.150906335367e+00 3.152851229000e+00 3.154785591535e+00 3.156708429738e+00 3.158628297220e+00 3.160546281851e+00 3.162469226296e+00 3.164391374301e+00 3.166304813125e+00 3.168202344913e+00 3.170103688406e+00 3.172011717162e+00 3.173926479637e+00 3.175844510542e+00 3.177753183803e+00 3.179653292937e+00 3.181553443724e+00 3.183463705682e+00 3.185378086119e+00 3.187288284249e+00 3.189189049615e+00 3.191076620954e+00 3.192961358235e+00 3.194852730257e+00 3.196742254113e+00 3.198624512651e+00 3.200502634753e+00 3.202376956044e+00 3.204252570288e+00 3.206134826393e+00 3.208013266389e+00 3.209886743826e+00 3.211754272390e+00 3.213625663511e+00 3.215496358976e+00 3.217363709761e+00 3.219223922011e+00 3.221070249884e+00 3.222916887054e+00 3.224765011508e+00 3.226618486143e+00 3.228467115723e+00 3.230309200544e+00 3.232142696643e+00 3.233979929052e+00 3.235823671371e+00 3.237665829937e+00 3.239507262346e+00 3.241337668316e+00 3.243166208966e+00 3.244992025842e+00 3.246816201421e+00 3.248638433931e+00 3.250455771066e+00 3.252271544581e+00 3.254085139986e+00 3.255897653626e+00 3.257704969664e+00 3.259508378668e+00 3.261310481574e+00 3.263113947633e+00 3.264914115313e+00 3.266710074407e+00 3.268497938960e+00 3.270278356687e+00 3.272059887084e+00 3.273839920833e+00 3.275620112576e+00 3.277395021217e+00 3.279168091971e+00 3.280938938424e+00 3.282705422093e+00 3.284469335225e+00 3.286223972412e+00 3.287979804847e+00 3.289731156358e+00 3.291481797208e+00 3.293230941867e+00 3.294974905616e+00 3.296715323123e+00 3.298449697138e+00 3.300183533725e+00 3.301912599555e+00 3.303638479486e+00 3.305362195568e+00 3.307083577350e+00 3.308801870919e+00 3.310515244130e+00 3.312224329820e+00 3.313928559695e+00 3.315629935361e+00 3.317329287855e+00 3.319027977131e+00 3.320720494113e+00 3.322410418863e+00 3.324094442484e+00 3.325774474025e+00 3.327451141548e+00 3.329123896881e+00 3.330795430733e+00 3.332464424717e+00 3.334129381627e+00 3.335790519381e+00 3.337444665735e+00 3.339094615908e+00 3.340744711401e+00 3.342392590690e+00 3.344037998650e+00 3.345680544008e+00 3.347313968978e+00 3.348942980229e+00 3.350568487853e+00 3.352192479532e+00 3.353813156176e+00 3.355429811350e+00 3.357042790820e+00 3.358647126214e+00 3.360245906399e+00 3.361842731347e+00 3.363434492572e+00 3.365024781021e+00 3.366609696229e+00 3.368191634401e+00 3.369762364580e+00 3.371332602145e+00 3.372898158888e+00 3.374459916809e+00 3.376019640464e+00 3.377573478569e+00 3.379122930918e+00 3.380667940369e+00 3.382209001136e+00 3.383744522935e+00 3.385279985954e+00 3.386808810116e+00 3.388332644047e+00 3.389850834062e+00 3.391366129364e+00 3.392875821349e+00 3.394383553086e+00 3.395886014580e+00 3.397381387894e+00 3.398870052129e+00 3.400352489133e+00 3.401832654689e+00 3.403309411477e+00 3.404781465326e+00 3.406247827508e+00 3.407708667532e+00 3.409162337428e+00 3.410612108942e+00 3.412059856564e+00 3.413502761039e+00 3.414941288997e+00 3.416374642900e+00 3.417800974083e+00 3.419222652550e+00 3.420641568151e+00 3.422052820880e+00 3.423460927788e+00 3.424863428934e+00 3.426259119007e+00 3.427650897785e+00 3.429035645381e+00 3.430415059945e+00 3.431790976994e+00 3.433160166435e+00 3.434524348747e+00 3.435885096036e+00 3.437239734983e+00 3.438587311220e+00 3.439931519771e+00 3.441265623372e+00 3.442598047572e+00 3.443926336471e+00 3.445248647461e+00 3.446561346284e+00 3.447871942049e+00 3.449172063399e+00 3.450469261784e+00 3.451760131413e+00 3.453046921894e+00 3.454324853325e+00 3.455598480246e+00 3.456866940633e+00 3.458128248069e+00 3.459384768272e+00 3.460635870428e+00 3.461880386836e+00 3.463116881860e+00 3.464349062153e+00 3.465578141194e+00 3.466798608756e+00 3.468012143587e+00 3.469218912009e+00 3.470419164881e+00 3.471612989884e+00 3.472801997685e+00 3.473986467629e+00 3.475160792919e+00 3.476331002493e+00 3.477493901417e+00 3.478650035694e+00 3.479800045188e+00 3.480945825019e+00 3.482082642613e+00 3.483214472307e+00 3.484340384166e+00 3.485457720461e+00 3.486568629770e+00 3.487674554809e+00 3.488771869536e+00 3.489865758911e+00 3.490950908844e+00 3.492029148743e+00 3.493100437327e+00 3.494163707225e+00 3.495221676571e+00 3.496273448352e+00 3.497318147868e+00 3.498355939435e+00 3.499385498816e+00 3.500407598202e+00 3.501423242615e+00 3.502432498216e+00 3.503435141045e+00 3.504429711267e+00 3.505418231889e+00 3.506400228924e+00 3.507372369773e+00 3.508338931197e+00 3.509297099990e+00 3.510250713929e+00 3.511194407336e+00 3.512132239765e+00 3.513062571016e+00 3.513984467397e+00 3.514899562547e+00 3.515805998378e+00 3.516707137286e+00 3.517598460767e+00 3.518484658043e+00 3.519363010708e+00 3.520232374705e+00 3.521094045628e+00 3.521948702814e+00 3.522796122910e+00 3.523637449634e+00 3.524468603970e+00 3.525292655356e+00 3.526108356636e+00 3.526919656822e+00 3.527717152952e+00 3.528511327839e+00 3.529296914653e+00 3.530074197036e+00 3.530843639461e+00 3.531606362211e+00 3.532360086734e+00 3.533105405127e+00 3.533842959846e+00 3.534571918889e+00 3.535293999499e+00 3.536008058512e+00 3.536713158056e+00 3.537411696483e+00 3.538100494870e+00 3.538781724484e+00 3.539455362979e+00 3.540119013364e+00 3.540775082396e+00 3.541422986740e+00 3.542063685702e+00 3.542695776781e+00 3.543317721084e+00 3.543932417211e+00 3.544537984484e+00 3.545135906999e+00 3.545726507216e+00 3.546307707243e+00 3.546880230556e+00 3.547444570029e+00 3.547998551595e+00 3.548545695448e+00 3.549084642166e+00 3.549615312460e+00 3.550136469123e+00 3.550648786455e+00 3.551154391236e+00 3.551648049874e+00 3.552136018439e+00 3.552613958016e+00 3.553082084416e+00 3.553542804609e+00 3.553993373469e+00 3.554435418633e+00 3.554869900887e+00 3.555294981978e+00 3.555711372852e+00 3.556119459511e+00 3.556516314526e+00 3.556906131847e+00 3.557286811050e+00 3.557657416922e+00 3.558018524796e+00 3.558371340204e+00 3.558715361463e+00 3.559050208016e+00 3.559377531958e+00 3.559692705924e+00 3.560000610878e+00 3.560297123459e+00 3.560586680440e+00 3.560866485324e+00 3.561134662026e+00 3.561397996801e+00 3.561647712353e+00 3.561890183914e+00 3.562122840800e+00 3.562347262616e+00 3.562559500624e+00 3.562766050824e+00 3.562960639677e+00 3.563145685004e+00 3.563321983251e+00 3.563488937282e+00 3.563645996321e+00 3.563791630392e+00 3.563930211001e+00 3.564057845401e+00 3.564174630482e+00 3.564285489897e+00 3.564384976346e+00 3.564471729618e+00 3.564551418774e+00 3.564620967793e+00 3.564680954856e+00 3.564731271837e+00 3.564770501783e+00 3.564800018918e+00 3.564817252552e+00 3.564829402725e+00 3.564828381083e+00 3.564817751705e+00 3.564798316298e+00 3.564769628914e+00 3.564727765673e+00 3.564675836334e+00 3.564615794960e+00 3.564544962961e+00 3.564462625279e+00 3.564373278453e+00 3.564270482271e+00 3.564159235426e+00 3.564035374617e+00 3.563902473952e+00 3.563759861231e+00 3.563606282149e+00 3.563440801242e+00 3.563265187114e+00 3.563080937380e+00 3.562884143046e+00 3.562679474670e+00 3.562460633972e+00 3.562233561468e+00 3.561995050852e+00 3.561745287404e+00 3.561486910303e+00 3.561216312648e+00 3.560934349086e+00 3.560641547456e+00 3.560338699182e+00 3.560024727094e+00 3.559700663868e+00 3.559363608999e+00 3.559015927902e+00 3.558658670301e+00 3.558289937069e+00 3.557908977639e+00 3.557516963890e+00 3.557115837651e+00 3.556700647698e+00 3.556275892648e+00 3.555839645147e+00 3.555390531003e+00 3.554931629743e+00 3.554462095932e+00 3.553980417598e+00 3.553485816615e+00 3.552980998238e+00 3.552464374936e+00 3.551935772182e+00 3.551396061557e+00 3.550845743470e+00 3.550282786625e+00 3.549708725965e+00 3.549121408154e+00 3.548522551660e+00 3.547911338897e+00 3.547290376124e+00 3.546656480988e+00 3.546009898085e+00 3.545351603981e+00 3.544681393451e+00 3.543999389894e+00 3.543304572562e+00 3.542598138357e+00 3.541880000936e+00 3.541147723768e+00 3.540404908770e+00 3.539649035714e+00 3.538879058460e+00 3.538097994564e+00 3.537305342737e+00 3.536500345057e+00 3.535680501173e+00 3.534849289824e+00 3.534005398452e+00 3.533147001526e+00 3.532278767985e+00 3.531394312976e+00 3.530499265698e+00 3.529590233326e+00 3.528668619350e+00 3.527733983521e+00 3.526783976764e+00 3.525824751332e+00 3.524850196453e+00 3.523861622720e+00 3.522860138742e+00 3.521843096803e+00 3.520816150009e+00 3.519773966323e+00 3.518718352456e+00 3.517648580867e+00 3.516564536829e+00 3.515467343950e+00 3.514355158231e+00 3.513231696190e+00 3.512092629325e+00 3.510937599627e+00 3.509770496628e+00 3.508587123269e+00 3.507390573022e+00 3.506180089777e+00 3.504955022331e+00 3.503713085868e+00 3.502459078892e+00 3.501190846058e+00 3.499906214344e+00 3.498605726491e+00 3.497291765426e+00 3.495961988686e+00 3.494616155987e+00 3.493257622654e+00 3.491880750645e+00 3.490490502442e+00 3.489084314212e+00 3.487662657485e+00 3.486224197696e+00 3.484769314325e+00 3.483300404125e+00 3.481814179032e+00 3.480311073269e+00 3.478795009185e+00 3.477259998153e+00 3.475709258079e+00 3.474142398554e+00 3.472557565574e+00 3.470955505806e+00 3.469337910912e+00 3.467702676428e+00 3.466050594782e+00 3.464380768142e+00 3.462693598486e+00 3.460989492251e+00 3.459267708156e+00 3.457528484227e+00 3.455771509056e+00 3.453995743164e+00 3.452201824818e+00 3.450388966343e+00 3.448559472048e+00 3.446710882279e+00 3.444844057335e+00 3.442957908511e+00 3.441054012634e+00 3.439129240692e+00 3.437186841207e+00 3.435224388616e+00 3.433240391771e+00 3.431240646681e+00 3.429218947702e+00 3.427177330003e+00 3.425116708758e+00 3.423035953694e+00 3.420934818368e+00 3.418812352959e+00 3.416670346763e+00 3.414508043110e+00 3.412322937921e+00 3.410116189635e+00 3.407891262170e+00 3.405640827733e+00 3.403372896936e+00 3.401080869103e+00 3.398767130809e+00 3.396431244682e+00 3.394073939154e+00 3.391692549862e+00 3.389288841604e+00 3.386863725250e+00 3.384414432336e+00 3.381942936077e+00 3.379446419635e+00 3.376928367331e+00 3.374384898233e+00 3.371818645385e+00 3.369228393074e+00 3.366612585710e+00 3.363974295401e+00 3.361309561982e+00 3.358620188372e+00 3.355906601430e+00 3.353166873168e+00 3.350403283259e+00 3.347611595640e+00 3.344795442668e+00 3.341953062059e+00 3.339083778790e+00 3.336188590233e+00 3.333267467235e+00 3.330317438908e+00 3.327341077765e+00 3.324338200912e+00 3.321307132591e+00 3.318249396321e+00 3.315162523639e+00 3.312048817815e+00 3.308904471879e+00 3.305731168177e+00 3.302530705294e+00 3.299301665481e+00 3.296042890503e+00 3.292752457123e+00 3.289434714279e+00 3.286083996473e+00 3.282705166103e+00 3.279295628063e+00 3.275855500516e+00 3.272383300022e+00 3.268879914611e+00 3.265345549342e+00 3.261781185924e+00 3.258183454655e+00 3.254552918227e+00 3.250889916387e+00 3.247194263660e+00 3.243467059921e+00 3.239704960015e+00 3.235910928467e+00 3.232079976152e+00 3.228217908205e+00 3.224321242617e+00 3.220389279862e+00 3.216422730744e+00 3.212422972664e+00 3.208383896484e+00 3.204312719446e+00 3.200205130396e+00 3.196061936684e+00 3.191882080039e+00 3.187664859372e+00 3.183411736038e+00 3.179119707644e+00 3.174792845065e+00 3.170429100195e+00 3.166025247451e+00 3.161582637742e+00 3.157103803118e+00 3.152583738249e+00 3.148026066953e+00 3.143428299449e+00 3.138793620282e+00 3.134118034719e+00 3.129401494415e+00 3.124644753129e+00 3.119849390742e+00 3.115010309603e+00 3.110133062475e+00 3.105214635293e+00 3.100252933126e+00 3.095250154710e+00 3.090204533442e+00 3.085118450714e+00 3.079988237461e+00 3.074816959319e+00 3.069599840210e+00 3.064340330276e+00 3.059038472034e+00 3.053692799523e+00 3.048301917244e+00 3.042866867488e+00 3.037389607110e+00 3.031864767275e+00 3.026297001696e+00 3.020683566521e+00 3.015024572958e+00 3.009320488064e+00 3.003568228526e+00 2.997772890331e+00 2.991928341205e+00 2.986039457818e+00 2.980102853390e+00 2.974117918702e+00 2.968087872205e+00 2.962010139255e+00 2.955885194097e+00 2.949709866685e+00 2.943488443741e+00 2.937220179315e+00 2.930902048438e+00 2.924535219209e+00 2.918120929722e+00 2.911657549448e+00 2.905144970034e+00 2.898582170439e+00 2.891971970152e+00 2.885311151390e+00 2.878600524592e+00 2.871838027067e+00 2.865028827887e+00 2.858167386247e+00 2.851257338245e+00 2.844294743751e+00 2.837282526847e+00 2.830221228082e+00 2.823107038881e+00 2.815944478227e+00 2.808728571002e+00 2.801462701702e+00 2.794145104232e+00 2.786777648618e+00 2.779355839103e+00 2.771886753415e+00 2.764363783334e+00 2.756788598890e+00 2.749164531684e+00 2.741484568215e+00 2.733755753022e+00 2.725972704185e+00 2.718141333339e+00 2.710255224377e+00 2.702319373271e+00 2.694331722987e+00 2.686289607789e+00 2.678199625895e+00 2.670055188724e+00 2.661859675466e+00 2.653613088293e+00 2.645313873233e+00 2.636963789187e+00 2.628560237115e+00 2.620105814638e+00 2.611600494586e+00 2.603043456952e+00 2.594433915648e+00 2.585772825078e+00 2.577062915149e+00 2.568301012473e+00 2.559489217618e+00 2.550622329655e+00 2.541711699401e+00 2.532744436381e+00 2.523729128725e+00 2.514664488141e+00 2.505548211842e+00 2.496384821235e+00 2.487170455876e+00 2.477907019605e+00 2.468590761220e+00 2.459231693948e+00 2.449818151183e+00 2.440359506210e+00 2.430851342768e+00 2.421296259060e+00 2.411693960324e+00 2.402042552893e+00 2.392346797466e+00 2.382600337075e+00 2.372814107111e+00 2.362977396376e+00 2.353096520905e+00 2.343170727231e+00 2.333199450456e+00 2.323185403214e+00 2.313124103725e+00 2.303025345027e+00 2.292877796230e+00 2.282691076166e+00 2.272460428313e+00 2.262188584407e+00 2.251877578740e+00 2.241521835646e+00 2.231131966178e+00 2.220697118026e+00 2.210229945076e+00 2.199717458591e+00 2.189171632583e+00 2.178587549356e+00 2.167966564331e+00 2.157313033945e+00 2.146619685583e+00 2.135897413279e+00 2.125135098418e+00 2.114346090548e+00 2.103519777814e+00 2.092663786064e+00 2.081777793048e+00 2.070860863470e+00 2.059916241667e+00 2.048939227007e+00 2.037938653204e+00 2.026908133831e+00 2.015855986808e+00 2.004774603573e+00 1.993673176464e+00 1.982546591684e+00 1.971396421101e+00 1.960227258336e+00 1.949035706512e+00 1.937829236024e+00 1.926599831222e+00 1.915356627585e+00 1.904094828230e+00 1.892818230963e+00 1.881529517012e+00 1.870226667287e+00 1.858914295606e+00 1.847588731034e+00 1.836257133377e+00 1.824913866521e+00 1.813567941951e+00 1.802215405351e+00 1.790859477796e+00 1.779500925790e+00 1.768139708438e+00 1.756781574996e+00 1.745423197663e+00 1.734068682119e+00 1.722719643229e+00 1.711376679443e+00 1.700041860016e+00 1.688714919548e+00 1.677401772637e+00 1.666099652596e+00 1.654814025758e+00 1.643543276923e+00 1.632290151890e+00 1.621060283052e+00 1.609848998066e+00 1.598664369281e+00 1.587504468374e+00 1.576372040073e+00 1.565271615677e+00 1.554200405722e+00 1.543165552716e+00 1.532165445369e+00 1.521204702719e+00 1.510284032679e+00 1.499406658951e+00 1.488575335712e+00 1.477791058376e+00 1.467057632027e+00 1.456374216383e+00 1.445749196322e+00 1.435179337149e+00 1.424671834145e+00 1.414226470555e+00 1.403845683274e+00 1.393535426525e+00 1.383292804956e+00 1.373127620965e+00 1.363035957771e+00 1.353024943200e+00 1.343097156179e+00 1.333253260296e+00 1.323500761262e+00 1.313833342439e+00 1.304266562125e+00 1.294792260586e+00 1.285424370465e+00 1.276155294169e+00 1.266996239304e+00 1.257946454935e+00 1.249009154705e+00 1.240191491746e+00 1.231489307532e+00 1.222916483068e+00 1.214463759465e+00 1.206146083518e+00 1.197958819533e+00 1.189908197288e+00 1.181999790438e+00 1.174230437390e+00 1.166613581242e+00 1.159137972985e+00 1.151823119651e+00 1.144658809608e+00 1.137656792406e+00 1.130817706504e+00 1.124139839281e+00 1.117638233776e+00 1.111300781705e+00 1.105145537265e+00 1.099159310586e+00 1.093358292176e+00 1.087740536266e+00 1.082303411231e+00 1.077060923197e+00 1.072001280380e+00 1.067142781786e+00 1.062469540811e+00 1.057997824705e+00 1.053724138482e+00 1.049648450821e+00 1.045779326832e+00 1.042105454588e+00 1.038643442192e+00 1.035380606552e+00 1.032326954265e+00 1.029480614356e+00 1.026838377916e+00 1.024409290565e+00 1.022180026541e+00 1.020167686302e+00 1.018354351876e+00 1.016750707280e+00 1.015354290853e+00 1.014160622338e+00 1.013175569027e+00 1.012386165675e+00 1.011806892492e+00 1.011419157311e+00 1.011234146536e+00 1.011242887882e+00 1.011443055942e+00 1.011841478803e+00 1.012416899056e+00 1.013190503467e+00 1.014134055448e+00 1.015267669867e+00 1.016570387598e+00 1.018045191645e+00 1.019697097857e+00 1.021500676369e+00 1.023481932265e+00 1.025602189017e+00 1.027891710943e+00 1.030319479193e+00 1.032893986470e+00 1.035613689935e+00 1.038457360344e+00 1.041450208746e+00 1.044544869799e+00 1.047784991574e+00 1.051120177728e+00 1.054581509444e+00 1.058144053079e+00 1.061800539107e+00 1.065570813948e+00 1.069407077063e+00 1.073354164390e+00 1.077357651906e+00 1.081455071455e+00 1.085612670497e+00 1.089832476350e+00 1.094123951619e+00 1.098445593603e+00 1.102844272485e+00 1.107255672121e+00 1.111728888691e+00 1.116218916623e+00 1.120738528238e+00 1.125286232088e+00 1.129828916301e+00 1.134409418236e+00 1.138963713601e+00 1.143545399496e+00 1.148099229711e+00 1.152652125092e+00 1.157189415468e+00 1.161687329842e+00 1.166183688239e+00 1.170616307663e+00 1.175040427931e+00 1.179398229124e+00 1.183719497668e+00 1.187987028210e+00 1.192182924999e+00 1.196336139897e+00 1.200395636800e+00 1.204406168417e+00 1.208319507193e+00 1.212158759716e+00 1.215912372239e+00 1.219562330950e+00 1.223132891688e+00 1.226584111085e+00 1.229946785399e+00 1.233186846692e+00 1.236320419658e+00 1.239340332218e+00 1.242227205664e+00 1.245005432156e+00 1.247640821510e+00 1.250157118354e+00 1.252533331548e+00 1.254769557583e+00 1.256875494019e+00 1.258825202269e+00 1.260641899457e+00 1.262302951164e+00 1.263816750169e+00 1.265181574325e+00 1.266387094233e+00 1.267447055271e+00 1.268340226068e+00 1.269085066826e+00 1.269669639678e+00 1.270091233897e+00 1.270365122211e+00 1.270468771790e+00 1.270424386012e+00 1.270215469384e+00 1.269850371851e+00 1.269334866456e+00 1.268657101452e+00 1.267837227755e+00 1.266855257147e+00 1.265733427167e+00 1.264464999459e+00 1.263047813635e+00 1.261502503702e+00 1.259808914604e+00 1.257998008169e+00 1.256047859562e+00 1.253984105747e+00 1.251801657961e+00 1.249503419365e+00 1.247109652987e+00 1.244604362705e+00 1.242020436776e+00 1.239341189544e+00 1.236591987274e+00 1.233769965651e+00 1.230884601108e+00 1.227956301109e+00 1.224969454188e+00 1.221969468743e+00 1.218924341357e+00 1.215883568038e+00 1.212830192373e+00 1.209784766665e+00 1.206769782994e+00 1.203766165917e+00 1.200833128249e+00 1.197925312207e+00 1.195109586617e+00 1.192360071682e+00 1.189699679699e+00 1.187163174414e+00 1.184712900036e+00 1.182425907870e+00 1.180249506500e+00 1.178245765892e+00 1.176399529133e+00 1.174717960252e+00 1.173245535090e+00 1.171935369975e+00 1.170859402421e+00 1.169970146838e+00 1.169310038825e+00 1.168874111281e+00 1.168652351242e+00 1.168679925529e+00 1.168914767539e+00 1.169399447246e+00 1.170096967921e+00 1.171024058515e+00 1.172167348906e+00 1.173512511467e+00 1.175065242597e+00 1.176791224742e+00 1.178700190901e+00 1.180750355556e+00 1.182945166475e+00 1.185248295103e+00 1.187645708360e+00 1.190114453228e+00 1.192616247179e+00 1.195145516670e+00 1.197649513351e+00 1.200120152519e+00 1.202514532708e+00 1.204806869026e+00 1.206970693197e+00 1.208963088119e+00 1.210771215678e+00 1.212349612270e+00 1.213684040520e+00 1.214741140687e+00 1.215494985831e+00 1.215930254222e+00 1.216020309167e+00 1.215753327864e+00 1.215113497668e+00 1.214091346901e+00 1.212677814278e+00 1.210874625669e+00 1.208675903882e+00 1.206095938418e+00 1.203135511519e+00 1.199807560182e+00 1.196139614019e+00 1.192135863025e+00 1.187837538394e+00 1.183260219524e+00 1.178439621850e+00 1.173409404756e+00 1.168200746005e+00 1.162856518375e+00 1.157406409737e+00 1.151898978467e+00 1.146361594357e+00 1.140838596135e+00 1.135362182659e+00 1.129964269019e+00 1.124679277874e+00 1.119530008357e+00 1.114546242347e+00 1.109742809666e+00 1.105141901685e+00 1.100750911239e+00 1.096584927354e+00 1.092647360237e+00 1.088944614271e+00 1.085477898735e+00 1.082244926173e+00 1.079252446587e+00 1.076491375118e+00 1.073968739686e+00 1.071681789184e+00 1.069632806753e+00 1.067830916566e+00 1.066274702889e+00 1.064981873703e+00 1.063953851734e+00 1.063210949594e+00 1.062758829490e+00 1.062613448050e+00 1.062789852374e+00 1.063290921890e+00 1.064133575383e+00 1.065311171237e+00 1.066832645029e+00 1.068681791497e+00 1.070847953083e+00 1.073309513562e+00 1.076036116343e+00 1.078991602765e+00 1.082129479092e+00 1.085403417096e+00 1.088751148122e+00 1.092121841914e+00 1.095439919242e+00 1.098649449230e+00 1.101681372491e+00 1.104471543387e+00 1.106967098732e+00 1.109103575554e+00 1.110845065129e+00 1.112135233632e+00 1.112954764774e+00 1.113263949230e+00 1.113052670406e+00 1.112304653358e+00 1.111013610052e+00 1.109184285338e+00 1.106862326811e+00 1.103351284178e+00 1.099075253569e+00 1.094586265166e+00 1.090414836079e+00 1.086880148603e+00 1.083988348825e+00 1.081440884267e+00 1.078721753991e+00 1.075262978399e+00 1.070635593620e+00 1.064685503751e+00 1.057566853490e+00 1.049713450087e+00 1.041706244404e+00 1.034073859203e+00 1.027139579812e+00 1.020923189986e+00 1.015124244495e+00 1.009237746985e+00 1.002742535250e+00 9.952610224397e-01 9.867061775947e-01 9.773352572672e-01 9.676829355010e-01 9.584116080738e-01 9.501199864856e-01 9.431767061768e-01 9.375963981178e-01 9.330826754835e-01 9.291363096150e-01 9.252449063027e-01 9.210773481824e-01 9.166118636799e-01 9.121524879370e-01 9.082437892097e-01 9.054956286966e-01 9.043796324572e-01 9.050656008979e-01 9.073547820689e-01 9.107331503769e-01 9.145579682653e-01 9.182450373228e-01 9.214484311648e-01 9.241735861780e-01 9.267580315948e-01 9.297441863844e-01 9.336988096223e-01 9.390148581892e-01 9.457646433660e-01 9.536696933826e-01 9.621993866923e-01 9.707339381730e-01 9.787550930685e-01 9.860227938159e-01 9.926285654701e-01 9.989585172215e-01 1.005566339192e+00 1.012987901913e+00 1.021557721018e+00 1.031302107800e+00 1.041947534406e+00 1.053006354616e+00 1.063970222143e+00 1.074497225029e+00 1.084573461789e+00 1.094631460837e+00 1.105633101231e+00 1.118883707597e+00 1.131283227060e+00 1.121566720575e+00 1.078576580820e+00 1.021174385858e+00 9.774510303282e-01 9.693685982234e-01 9.975681172038e-01 1.041300670524e+00 1.073756792169e+00 1.076300267398e+00 1.044861059875e+00 9.912443985663e-01 9.405138726806e-01 9.210355609278e-01 9.460940168441e-01 1.002422894754e+00 1.060337505452e+00 1.091796537178e+00 1.080802212594e+00 1.027023203623e+00 9.468696815778e-01 8.721597265968e-01 8.399115022874e-01 8.674717126537e-01 9.356410638714e-01 1.005538663920e+00 1.043433987222e+00 1.031015471466e+00 9.673964899166e-01 8.699785155764e-01 7.751758401061e-01 7.306713710743e-01 7.628694022381e-01 8.478247418653e-01 9.363791482149e-01 9.888260910220e-01 9.842806980298e-01 9.203895374162e-01 8.138017909128e-01 7.032470336888e-01 6.473602971573e-01 6.868153692016e-01 7.951964497757e-01 9.125584845051e-01 9.930668659011e-01 1.012381043383e+00 9.643186474752e-01 8.597386230092e-01 7.289631130667e-01 6.265791132643e-01 6.162926366493e-01 7.055855341494e-01 8.357599988457e-01 9.497171779310e-01 1.015217524246e+00 1.020201889736e+00 9.687816298681e-01 8.801729964324e-01 7.883519541630e-01 7.359436048470e-01 7.505525069338e-01 8.193124078385e-01 9.032689316925e-01 9.675857610910e-01 9.928698330535e-01 9.750142920189e-01 9.234437899624e-01 8.593179872162e-01 8.110530555474e-01 8.026531593475e-01 8.378648120144e-01 8.980197011156e-01 9.567580221583e-01 9.932897742403e-01 9.969137646381e-01 9.671357895629e-01 9.127909101035e-01 8.506148200791e-01 8.019953665512e-01 7.853406779937e-01 8.057495346008e-01 8.518056200285e-01 9.037753827576e-01 9.435162508580e-01 9.591901993464e-01 9.463508671210e-01 9.079175833878e-01 8.540736540810e-01 8.014803453943e-01 7.697708151763e-01 7.730555572358e-01 8.106234126554e-01 8.671977354397e-01 9.223861696431e-01 9.591883692164e-01 9.678319883244e-01 9.470804870200e-01 9.047049844043e-01 8.571331068559e-01 8.261140889648e-01 8.295632401619e-01 8.699863361556e-01 9.325372860167e-01 9.950673173985e-01 1.038585449658e+00 1.052429154799e+00 1.035900940196e+00 9.985164456883e-01 9.587366416712e-01 9.388755740811e-01 9.545800776829e-01 1.004594096217e+00 1.071561235676e+00 1.132364497377e+00 1.167529752219e+00 1.165701884370e+00 1.125195371019e+00 1.054652766471e+00 9.732660618359e-01 9.087563206019e-01 8.883532492469e-01 9.220285697887e-01 9.941628776800e-01 1.075319196149e+00 1.137786811804e+00 1.162370362798e+00 1.139553905651e+00 1.089379931229e+00
 2.730872170888e+00 2.732292991722e+00 2.733802552595e+00 2.735600278282e+00 2.737738117480e+00 2.740101563251e+00 2.742458933998e+00 2.744598434552e+00 2.746423991333e+00 2.748003344853e+00 2.749519988694e+00 2.751174440863e+00 2.753097642132e+00 2.755301984294e+00 2.757670004431e+00 2.759998723924e+00 2.762120889897e+00 2.763991943597e+00 2.765694351592e+00 2.767377294230e+00 2.769177977331e+00 2.771185691894e+00 2.773423194033e+00 2.775830603534e+00 2.778267487063e+00 2.780558294455e+00 2.782595481865e+00 2.784394217673e+00 2.786094467412e+00 2.787894088052e+00 2.789953663409e+00 2.792313632725e+00 2.794871152000e+00 2.797421630342e+00 2.799744495114e+00 2.801705277387e+00 2.803338980431e+00 2.804859758178e+00 2.806572399080e+00 2.808702500328e+00 2.811231342507e+00 2.813874676088e+00 2.816253980183e+00 2.818145043285e+00 2.819614897041e+00 2.820956538970e+00 2.822496590684e+00 2.824415385974e+00 2.826673022326e+00 2.829073240238e+00 2.831388797386e+00 2.833459832903e+00 2.835238690828e+00 2.836803909905e+00 2.838326103240e+00 2.840019174878e+00 2.842038947149e+00 2.844377784603e+00 2.846852921634e+00 2.849212460336e+00 2.851285964372e+00 2.853068949921e+00 2.854700428998e+00 2.856373424614e+00 2.858235004536e+00 2.860338147861e+00 2.862642452113e+00 2.865044639032e+00 2.867398835723e+00 2.869536966935e+00 2.871355455178e+00 2.872909706177e+00 2.874430954859e+00 2.876209965168e+00 2.878396735743e+00 2.880908116602e+00 2.883454822853e+00 2.885724337632e+00 2.887572755995e+00 2.889137782760e+00 2.890701854255e+00 2.892506966971e+00 2.894615290155e+00 2.896924264032e+00 2.899277337818e+00 2.901557921886e+00 2.903708050858e+00 2.905707954835e+00 2.907550702543e+00 2.909252780659e+00 2.910928228240e+00 2.912779720744e+00 2.914968908194e+00 2.917476373906e+00 2.920056753567e+00 2.922369984797e+00 2.924197844288e+00 2.925617564548e+00 2.926982419270e+00 2.928703115909e+00 2.930963614626e+00 2.933597952628e+00 2.936215967965e+00 2.938459781183e+00 2.940233996792e+00 2.941732249304e+00 2.943290060594e+00 2.945154623710e+00 2.947339239915e+00 2.949671197853e+00 2.951949087635e+00 2.954087595809e+00 2.956114309961e+00 2.958101309505e+00 2.960073016346e+00 2.961994296980e+00 2.963829390635e+00 2.965639921113e+00 2.967584994165e+00 2.969803665070e+00 2.972277002978e+00 2.974793230427e+00 2.977051654986e+00 2.978863287693e+00 2.980299864578e+00 2.981702258361e+00 2.983474516275e+00 2.985815327816e+00 2.988575916731e+00 2.991339444504e+00 2.993660587785e+00 2.995344985556e+00 2.996575062124e+00 2.997818086175e+00 2.999523481192e+00 3.001862481835e+00 3.004633569513e+00 3.007391803385e+00 3.009706364601e+00 3.011412969194e+00 3.012711052922e+00 3.014012771778e+00 3.015704616711e+00 3.017928787590e+00 3.020534477530e+00 3.023164236077e+00 3.025475354359e+00 3.027334926788e+00 3.028861503834e+00 3.030338782918e+00 3.032050554676e+00 3.034133266191e+00 3.036511421112e+00 3.038961841708e+00 3.041257323840e+00 3.043279942876e+00 3.045065185866e+00 3.046761419295e+00 3.048545341137e+00 3.050523003629e+00 3.052687217444e+00 3.054944892232e+00 3.057181696946e+00 3.059298435289e+00 3.061267119654e+00 3.063135666590e+00 3.064987206625e+00 3.066895074295e+00 3.068900158066e+00 3.070994364276e+00 3.073129032206e+00 3.075235669472e+00 3.077274140492e+00 3.079234913110e+00 3.081143089150e+00 3.083048173489e+00 3.084995897389e+00 3.086999215316e+00 3.089044809521e+00 3.091099593079e+00 3.093132456840e+00 3.095126960521e+00 3.097091141236e+00 3.099047593300e+00 3.101016169527e+00 3.103003483988e+00 3.105008487648e+00 3.107017111146e+00 3.109023952687e+00 3.111023920537e+00 3.113022791308e+00 3.115022218456e+00 3.117016834674e+00 3.119008945827e+00 3.120992890826e+00 3.122972741751e+00 3.124953887790e+00 3.126940150042e+00 3.128934018434e+00 3.130924584377e+00 3.132907065236e+00 3.134875677123e+00 3.136834856405e+00 3.138794260222e+00 3.140760452788e+00 3.142732158593e+00 3.144701844043e+00 3.146663839365e+00 3.148616780279e+00 3.150568342219e+00 3.152526688885e+00 3.154492592190e+00 3.156463868627e+00 3.158427731714e+00 3.160382270183e+00 3.162334288451e+00 3.164290784644e+00 3.166257422365e+00 3.168224034969e+00 3.170179725536e+00 3.172124970671e+00 3.174065015490e+00 3.176004331270e+00 3.177949845051e+00 3.179894703141e+00 3.181829752797e+00 3.183751213699e+00 3.185672724560e+00 3.187602666938e+00 3.189537911303e+00 3.191478974768e+00 3.193410155050e+00 3.195330086462e+00 3.197253164248e+00 3.199183868333e+00 3.201120438350e+00 3.203052085863e+00 3.204975130741e+00 3.206883972253e+00 3.208790606853e+00 3.210700497526e+00 3.212613163894e+00 3.214518324305e+00 3.216416921948e+00 3.218311157120e+00 3.220210650215e+00 3.222113677293e+00 3.224013713502e+00 3.225907929111e+00 3.227796875471e+00 3.229688557413e+00 3.231581543093e+00 3.233471547943e+00 3.235350397501e+00 3.237219538997e+00 3.239086705382e+00 3.240956945444e+00 3.242834232219e+00 3.244702299191e+00 3.246564380425e+00 3.248420653931e+00 3.250278913665e+00 3.252144634374e+00 3.254009310896e+00 3.255871855748e+00 3.257722971577e+00 3.259572273193e+00 3.261419618993e+00 3.263264397930e+00 3.265107777538e+00 3.266945415871e+00 3.268782843207e+00 3.270618534632e+00 3.272452119222e+00 3.274277835088e+00 3.276100692801e+00 3.277924967476e+00 3.279748046040e+00 3.281567822255e+00 3.283383382326e+00 3.285192553934e+00 3.286993572376e+00 3.288797186268e+00 3.290597667803e+00 3.292397341760e+00 3.294191339905e+00 3.295984300892e+00 3.297776643230e+00 3.299560485918e+00 3.301346369752e+00 3.303121324039e+00 3.304897744203e+00 3.306668982530e+00 3.308439255038e+00 3.310207718875e+00 3.311973737070e+00 3.313732829739e+00 3.315487630047e+00 3.317239095905e+00 3.318987417518e+00 3.320733478947e+00 3.322477768751e+00 3.324217978979e+00 3.325954902657e+00 3.327687515434e+00 3.329415706004e+00 3.331139056262e+00 3.332860605283e+00 3.334577303291e+00 3.336293786783e+00 3.338004582227e+00 3.339712020389e+00 3.341415570231e+00 3.343114470819e+00 3.344810168544e+00 3.346499801563e+00 3.348189760759e+00 3.349877550671e+00 3.351560863878e+00 3.353240648434e+00 3.354912040541e+00 3.356580478500e+00 3.358248596026e+00 3.359914304652e+00 3.361576363998e+00 3.363236763271e+00 3.364888355417e+00 3.366533798236e+00 3.368176382160e+00 3.369815810521e+00 3.371455094027e+00 3.373088401902e+00 3.374717924734e+00 3.376338633055e+00 3.377954811514e+00 3.379565357548e+00 3.381174939093e+00 3.382780097588e+00 3.384382368553e+00 3.385978314594e+00 3.387566780137e+00 3.389153928322e+00 3.390733383651e+00 3.392312198303e+00 3.393887943906e+00 3.395457152989e+00 3.397022291131e+00 3.398582001568e+00 3.400136914006e+00 3.401687716759e+00 3.403239519993e+00 3.404781262947e+00 3.406321870067e+00 3.407855633308e+00 3.409382489156e+00 3.410907692600e+00 3.412428680776e+00 3.413942948790e+00 3.415453334591e+00 3.416956630521e+00 3.418454157383e+00 3.419947135006e+00 3.421437960765e+00 3.422920514880e+00 3.424400243763e+00 3.425872153171e+00 3.427338666911e+00 3.428802240211e+00 3.430262923478e+00 3.431718178039e+00 3.433167646268e+00 3.434612795212e+00 3.436049483666e+00 3.437483273038e+00 3.438912213586e+00 3.440335557928e+00 3.441755431711e+00 3.443168924250e+00 3.444574696160e+00 3.445977186451e+00 3.447373391992e+00 3.448763026757e+00 3.450148795763e+00 3.451528070151e+00 3.452902353220e+00 3.454271005725e+00 3.455635019423e+00 3.456993664969e+00 3.458345923680e+00 3.459689992665e+00 3.461029217215e+00 3.462365785803e+00 3.463695319077e+00 3.465017465465e+00 3.466334404457e+00 3.467642309079e+00 3.468945761196e+00 3.470245520830e+00 3.471538171246e+00 3.472824179230e+00 3.474103678555e+00 3.475379357896e+00 3.476646332903e+00 3.477907697292e+00 3.479167043958e+00 3.480415982385e+00 3.481658969319e+00 3.482895155559e+00 3.484129140292e+00 3.485352695689e+00 3.486570348838e+00 3.487781250342e+00 3.488985408382e+00 3.490183182226e+00 3.491375859830e+00 3.492561471475e+00 3.493739611545e+00 3.494913862247e+00 3.496078604948e+00 3.497238001620e+00 3.498388539468e+00 3.499535622645e+00 3.500674579272e+00 3.501808454763e+00 3.502934623812e+00 3.504051497756e+00 3.505164369870e+00 3.506269971604e+00 3.507368561250e+00 3.508460426921e+00 3.509543476963e+00 3.510620761113e+00 3.511691667314e+00 3.512755557689e+00 3.513810511052e+00 3.514859137997e+00 3.515900589984e+00 3.516934843929e+00 3.517963552852e+00 3.518983686440e+00 3.519995135732e+00 3.521001128685e+00 3.522000079840e+00 3.522989522794e+00 3.523973285222e+00 3.524949216054e+00 3.525918379468e+00 3.526877702923e+00 3.527830802588e+00 3.528775635344e+00 3.529712658814e+00 3.530643809754e+00 3.531564636968e+00 3.532479137366e+00 3.533386796196e+00 3.534286564443e+00 3.535177727945e+00 3.536060593180e+00 3.536936199539e+00 3.537805228563e+00 3.538664437656e+00 3.539516464868e+00 3.540360686703e+00 3.541197019363e+00 3.542024978789e+00 3.542845090348e+00 3.543657143745e+00 3.544461904221e+00 3.545259207842e+00 3.546044495127e+00 3.546825569114e+00 3.547595771830e+00 3.548359281699e+00 3.549114913412e+00 3.549860065532e+00 3.550597659750e+00 3.551327758692e+00 3.552047458905e+00 3.552760582896e+00 3.553466281286e+00 3.554162204117e+00 3.554849327458e+00 3.555527581362e+00 3.556198215852e+00 3.556860026031e+00 3.557513278346e+00 3.558157405336e+00 3.558793050180e+00 3.559420458558e+00 3.560039644318e+00 3.560647894138e+00 3.561248317956e+00 3.561842652906e+00 3.562424422291e+00 3.562999019379e+00 3.563564654122e+00 3.564120781974e+00 3.564668443258e+00 3.565207125270e+00 3.565738649309e+00 3.566258798752e+00 3.566770669067e+00 3.567273878218e+00 3.567767236738e+00 3.568250390945e+00 3.568727047028e+00 3.569192784919e+00 3.569649139459e+00 3.570097099943e+00 3.570535152455e+00 3.570965021732e+00 3.571385610910e+00 3.571794334629e+00 3.572198595265e+00 3.572588565783e+00 3.572969669386e+00 3.573345011993e+00 3.573707159349e+00 3.574062317869e+00 3.574407472663e+00 3.574740987753e+00 3.575067137022e+00 3.575383968826e+00 3.575690327618e+00 3.575987165715e+00 3.576272836028e+00 3.576550399394e+00 3.576817357121e+00 3.577074381368e+00 3.577323195445e+00 3.577562687547e+00 3.577789587900e+00 3.578010702116e+00 3.578217289794e+00 3.578416454376e+00 3.578604987156e+00 3.578784679843e+00 3.578953351947e+00 3.579112547289e+00 3.579261417828e+00 3.579398830626e+00 3.579527007726e+00 3.579646229559e+00 3.579754856240e+00 3.579854247949e+00 3.579940290431e+00 3.580019168332e+00 3.580086784039e+00 3.580142299754e+00 3.580190168257e+00 3.580226163225e+00 3.580253594903e+00 3.580268759471e+00 3.580273589703e+00 3.580268959299e+00 3.580251999117e+00 3.580227685970e+00 3.580190103073e+00 3.580142453766e+00 3.580086092260e+00 3.580017932340e+00 3.579937424166e+00 3.579848201337e+00 3.579746478419e+00 3.579634616583e+00 3.579513156752e+00 3.579381599222e+00 3.579235766072e+00 3.579081773720e+00 3.578914898797e+00 3.578739320513e+00 3.578550563068e+00 3.578352679136e+00 3.578143417585e+00 3.577921856802e+00 3.577690002472e+00 3.577446793248e+00 3.577194164583e+00 3.576928718649e+00 3.576652410181e+00 3.576363308664e+00 3.576065750458e+00 3.575755153034e+00 3.575433431828e+00 3.575099121024e+00 3.574756481803e+00 3.574398682633e+00 3.574032481608e+00 3.573652900168e+00 3.573261891121e+00 3.572860117650e+00 3.572444574000e+00 3.572020737892e+00 3.571584142618e+00 3.571133649549e+00 3.570673146906e+00 3.570200494475e+00 3.569718024265e+00 3.569220404467e+00 3.568710588570e+00 3.568194442459e+00 3.567662031714e+00 3.567116658858e+00 3.566560617262e+00 3.565992508279e+00 3.565411789763e+00 3.564821375250e+00 3.564217153098e+00 3.563601367821e+00 3.562970917238e+00 3.562329033038e+00 3.561675086437e+00 3.561008713395e+00 3.560331234986e+00 3.559639470305e+00 3.558937584211e+00 3.558218750352e+00 3.557491417518e+00 3.556749392876e+00 3.555995631169e+00 3.555229559742e+00 3.554450172776e+00 3.553657320919e+00 3.552852086875e+00 3.552033794058e+00 3.551202677323e+00 3.550358167443e+00 3.549502463997e+00 3.548632157447e+00 3.547748390153e+00 3.546852848109e+00 3.545943107338e+00 3.545018958879e+00 3.544082600416e+00 3.543133265557e+00 3.542170542250e+00 3.541195497499e+00 3.540204366939e+00 3.539200222251e+00 3.538184071205e+00 3.537152189989e+00 3.536109689035e+00 3.535049501368e+00 3.533976335463e+00 3.532890674968e+00 3.531790158271e+00 3.530677564535e+00 3.529548807494e+00 3.528408555634e+00 3.527250357014e+00 3.526081049191e+00 3.524894648706e+00 3.523694791788e+00 3.522482896153e+00 3.521252044080e+00 3.520009892024e+00 3.518752149145e+00 3.517480310765e+00 3.516193454206e+00 3.514890410883e+00 3.513574026291e+00 3.512243033429e+00 3.510895851499e+00 3.509534672813e+00 3.508157092862e+00 3.506763997789e+00 3.505356038544e+00 3.503931328199e+00 3.502494284731e+00 3.501040335019e+00 3.499568172335e+00 3.498084428172e+00 3.496582370099e+00 3.495063180301e+00 3.493529135753e+00 3.491980631434e+00 3.490413481851e+00 3.488831132604e+00 3.487233501714e+00 3.485618285155e+00 3.483986437444e+00 3.482337268456e+00 3.480672492197e+00 3.478990577910e+00 3.477291510476e+00 3.475574496015e+00 3.473841081060e+00 3.472092096167e+00 3.470324281156e+00 3.468538048218e+00 3.466735780856e+00 3.464913254733e+00 3.463075201362e+00 3.461218402310e+00 3.459344984535e+00 3.457452934923e+00 3.455541125953e+00 3.453612184955e+00 3.451664446975e+00 3.449698487597e+00 3.447713805354e+00 3.445711059374e+00 3.443686483618e+00 3.441645224217e+00 3.439582014139e+00 3.437501936211e+00 3.435402523579e+00 3.433281557215e+00 3.431143039123e+00 3.428983296500e+00 3.426802866051e+00 3.424602739094e+00 3.422383152628e+00 3.420142343160e+00 3.417879905272e+00 3.415597641638e+00 3.413294603380e+00 3.410969251312e+00 3.408626386450e+00 3.406259660281e+00 3.403869092894e+00 3.401460614274e+00 3.399028803008e+00 3.396574191853e+00 3.394097376821e+00 3.391602354678e+00 3.389080253707e+00 3.386536234127e+00 3.383969590929e+00 3.381379281127e+00 3.378768573841e+00 3.376131518459e+00 3.373472801205e+00 3.370789847011e+00 3.368084876585e+00 3.365353767342e+00 3.362596604197e+00 3.359818195902e+00 3.357015588378e+00 3.354185827740e+00 3.351332665594e+00 3.348452916221e+00 3.345549582588e+00 3.342618434398e+00 3.339662916171e+00 3.336682557716e+00 3.333674419133e+00 3.330640121844e+00 3.327581430963e+00 3.324492868931e+00 3.321378736016e+00 3.318239465725e+00 3.315070995786e+00 3.311876023789e+00 3.308650916461e+00 3.305399803537e+00 3.302120646776e+00 3.298812559281e+00 3.295475270030e+00 3.292111000785e+00 3.288714708020e+00 3.285290942311e+00 3.281838716582e+00 3.278354774669e+00 3.274842442588e+00 3.271298279515e+00 3.267727552933e+00 3.264122760289e+00 3.260488332519e+00 3.256823026180e+00 3.253124721673e+00 3.249396315611e+00 3.245637218777e+00 3.241845281670e+00 3.238020094821e+00 3.234163428677e+00 3.230272464953e+00 3.226348958988e+00 3.222393547868e+00 3.218403930592e+00 3.214381973009e+00 3.210323395812e+00 3.206231696546e+00 3.202107175418e+00 3.197947016610e+00 3.193751180544e+00 3.189522366220e+00 3.185255823892e+00 3.180954326102e+00 3.176617046853e+00 3.172244251229e+00 3.167833824961e+00 3.163387483555e+00 3.158902593599e+00 3.154381579416e+00 3.149822127243e+00 3.145226588676e+00 3.140592678131e+00 3.135921060536e+00 3.131209907059e+00 3.126459167126e+00 3.121670922465e+00 3.116843276747e+00 3.111975671771e+00 3.107071380214e+00 3.102123638222e+00 3.097136159965e+00 3.092109397936e+00 3.087040840683e+00 3.081931964577e+00 3.076780781851e+00 3.071589457902e+00 3.066353700055e+00 3.061078117330e+00 3.055759210919e+00 3.050398451015e+00 3.044994742273e+00 3.039548130673e+00 3.034060039047e+00 3.028526109963e+00 3.022950747456e+00 3.017329082383e+00 3.011664206552e+00 3.005955577855e+00 3.000201667689e+00 2.994404558846e+00 2.988560038704e+00 2.982672524792e+00 2.976736869047e+00 2.970757198094e+00 2.964730781576e+00 2.958659470782e+00 2.952539987289e+00 2.946375035663e+00 2.940163907722e+00 2.933903197218e+00 2.927599019569e+00 2.921245668459e+00 2.914844927738e+00 2.908396466023e+00 2.901901066091e+00 2.895358244312e+00 2.888764242786e+00 2.882123932053e+00 2.875435019721e+00 2.868695891204e+00 2.861908396132e+00 2.855071547312e+00 2.848187618808e+00 2.841251921800e+00 2.834268525922e+00 2.827233691646e+00 2.820150060103e+00 2.813018069480e+00 2.805833240758e+00 2.798600911069e+00 2.791316903573e+00 2.783983572845e+00 2.776599679067e+00 2.769166031255e+00 2.761679679751e+00 2.754144008996e+00 2.746557506044e+00 2.738919888665e+00 2.731231972669e+00 2.723492083377e+00 2.715702157450e+00 2.707860865582e+00 2.699967878814e+00 2.692023718578e+00 2.684028963897e+00 2.675983945379e+00 2.667885817735e+00 2.659739113469e+00 2.651538818566e+00 2.643287966261e+00 2.634987779668e+00 2.626634559903e+00 2.618232024074e+00 2.609775418731e+00 2.601271619040e+00 2.592713690823e+00 2.584107040274e+00 2.575446624531e+00 2.566736916741e+00 2.557978167392e+00 2.549166230718e+00 2.540305698731e+00 2.531392224306e+00 2.522433855380e+00 2.513420996396e+00 2.504359942355e+00 2.495249947295e+00 2.486088505083e+00 2.476878545308e+00 2.467619176558e+00 2.458312191440e+00 2.448952707212e+00 2.439549947480e+00 2.430094819657e+00 2.420593029826e+00 2.411043754138e+00 2.401446034480e+00 2.391801917733e+00 2.382108672123e+00 2.372372863954e+00 2.362585270469e+00 2.352756863160e+00 2.342879131823e+00 2.332958604297e+00 2.322993134686e+00 2.312981339896e+00 2.302928266176e+00 2.292827842090e+00 2.282688239614e+00 2.272500837398e+00 2.262274637706e+00 2.252003735323e+00 2.241693342987e+00 2.231342382524e+00 2.220948143127e+00 2.210517630951e+00 2.200042822707e+00 2.189535065279e+00 2.178983024977e+00 2.168399036627e+00 2.157774943208e+00 2.147113642194e+00 2.136418937206e+00 2.125685981226e+00 2.114922093809e+00 2.104119508194e+00 2.093289624744e+00 2.082421409504e+00 2.071524481925e+00 2.060596793476e+00 2.049635329372e+00 2.038647389951e+00 2.027628718216e+00 2.016585918327e+00 2.005511325473e+00 1.994413146920e+00 1.983287784024e+00 1.972139708736e+00 1.960967261483e+00 1.949771615554e+00 1.938557366130e+00 1.927317999184e+00 1.916062242396e+00 1.904784486010e+00 1.893491825657e+00 1.882180859614e+00 1.870854368831e+00 1.859514927146e+00 1.848159040293e+00 1.836793038323e+00 1.825414120776e+00 1.814029466706e+00 1.802631880934e+00 1.791229413484e+00 1.779819956953e+00 1.768405646003e+00 1.756989086378e+00 1.745569762638e+00 1.734151045571e+00 1.722732044912e+00 1.711315698306e+00 1.699903024764e+00 1.688495009270e+00 1.677095272981e+00 1.665702905669e+00 1.654320330875e+00 1.642951354357e+00 1.631593827134e+00 1.620254573733e+00 1.608930849910e+00 1.597627107630e+00 1.586341322070e+00 1.575081319796e+00 1.563844890882e+00 1.552636098669e+00 1.541456502888e+00 1.530306038590e+00 1.519190484687e+00 1.508108333392e+00 1.497065631162e+00 1.486060100552e+00 1.475098009821e+00 1.464178569749e+00 1.453307352067e+00 1.442487085211e+00 1.431714498335e+00 1.420998936706e+00 1.410337604231e+00 1.399736604153e+00 1.389198956180e+00 1.378724031152e+00 1.368318609992e+00 1.357980708359e+00 1.347719539107e+00 1.337531319473e+00 1.327424265790e+00 1.317397997175e+00 1.307456401843e+00 1.297605978701e+00 1.287841584611e+00 1.278177472706e+00 1.268605388816e+00 1.259138346800e+00 1.249771589177e+00 1.240515478995e+00 1.231369954258e+00 1.222336464291e+00 1.213424282041e+00 1.204628486848e+00 1.195962913748e+00 1.187419562172e+00 1.179012922500e+00 1.170738148569e+00 1.162601673055e+00 1.154609615057e+00 1.146760106362e+00 1.139064829663e+00 1.131515002791e+00 1.124127220097e+00 1.116895154129e+00 1.109828899920e+00 1.102929367900e+00 1.096195705608e+00 1.089640444177e+00 1.083254939015e+00 1.077055758185e+00 1.071033133728e+00 1.065200001241e+00 1.059556145550e+00 1.054099819871e+00 1.048842393214e+00 1.043775768292e+00 1.038914036168e+00 1.034250099362e+00 1.029792331862e+00 1.025540535492e+00 1.021494094470e+00 1.017660089776e+00 1.014034985458e+00 1.010627249015e+00 1.007427992054e+00 1.004446263853e+00 1.001680358797e+00 9.991288018127e-01 9.967992597849e-01 9.946800446420e-01 9.927830102975e-01 9.910997103599e-01 9.896363072393e-01 9.883880975297e-01 9.873518060113e-01 9.865353811366e-01 9.859240967763e-01 9.855304164051e-01 9.853420127822e-01 9.853637544867e-01 9.855909035605e-01 9.860174878901e-01 9.866521724077e-01 9.874741499765e-01 9.885023106675e-01 9.897115342169e-01 9.911182714791e-01 9.927050959076e-01 9.944709249713e-01 9.964254036819e-01 9.985363889229e-01 1.000836366890e+00 1.003281739505e+00 1.005905975425e+00 1.008675553939e+00 1.011600762783e+00 1.014677974595e+00 1.017884022764e+00 1.021247508818e+00 1.024722153407e+00 1.028347961708e+00 1.032076402965e+00 1.035935121880e+00 1.039902995115e+00 1.043969930252e+00 1.048156659903e+00 1.052416944234e+00 1.056795184796e+00 1.061232223216e+00 1.065769742132e+00 1.070372199986e+00 1.075041243037e+00 1.079789348547e+00 1.084571701544e+00 1.089438330902e+00 1.094317943889e+00 1.099268413265e+00 1.104236210989e+00 1.109240671593e+00 1.114278461801e+00 1.119315902504e+00 1.124396964555e+00 1.129453688928e+00 1.134542876962e+00 1.139605760667e+00 1.144675125305e+00 1.149731728843e+00 1.154754984413e+00 1.159780043570e+00 1.164744741125e+00 1.169703854166e+00 1.174599551895e+00 1.179465246309e+00 1.184278502776e+00 1.189025719426e+00 1.193734591258e+00 1.198350436556e+00 1.202921587760e+00 1.207399033678e+00 1.211806612688e+00 1.216128113398e+00 1.220352985389e+00 1.224499598722e+00 1.228527281560e+00 1.232471637158e+00 1.236294546854e+00 1.240013141410e+00 1.243619277134e+00 1.247095971722e+00 1.250463398639e+00 1.253688282664e+00 1.256796086928e+00 1.259763204464e+00 1.262592668334e+00 1.265289940515e+00 1.267831146214e+00 1.270239194365e+00 1.272488107443e+00 1.274590587260e+00 1.276539038622e+00 1.278328563593e+00 1.279966688347e+00 1.281436477597e+00 1.282754260472e+00 1.283904539620e+00 1.284888999505e+00 1.285716788601e+00 1.286369700387e+00 1.286867424953e+00 1.287192652482e+00 1.287353912488e+00 1.287355112692e+00 1.287182984150e+00 1.286857938297e+00 1.286359588228e+00 1.285709555668e+00 1.284897663188e+00 1.283925615319e+00 1.282807167142e+00 1.281526715701e+00 1.280110119826e+00 1.278535965559e+00 1.276829674800e+00 1.274982934079e+00 1.273000694810e+00 1.270899348621e+00 1.268663618250e+00 1.266324730423e+00 1.263861173030e+00 1.261303363762e+00 1.258641838723e+00 1.255888816191e+00 1.253060116328e+00 1.250141557245e+00 1.247175328175e+00 1.244128115080e+00 1.241050261776e+00 1.237921038689e+00 1.234761440352e+00 1.231592464673e+00 1.228392070255e+00 1.225220207950e+00 1.222030088626e+00 1.218886700490e+00 1.215765541514e+00 1.212686401612e+00 1.209683727329e+00 1.206720030542e+00 1.203872340576e+00 1.201085725632e+00 1.198425133836e+00 1.195875145581e+00 1.193440800481e+00 1.191170148164e+00 1.189016568818e+00 1.187053063503e+00 1.185235077045e+00 1.183603251097e+00 1.182161096939e+00 1.180893767153e+00 1.179845403786e+00 1.178973889613e+00 1.178327492429e+00 1.177872190429e+00 1.177627330241e+00 1.177586840622e+00 1.177737525032e+00 1.178093950412e+00 1.178621251342e+00 1.179340139141e+00 1.180210649621e+00 1.181240228838e+00 1.182402724616e+00 1.183682290964e+00 1.185068268841e+00 1.186519427609e+00 1.188041079382e+00 1.189581754343e+00 1.191137891086e+00 1.192671148519e+00 1.194155004992e+00 1.195569559804e+00 1.196874693276e+00 1.198059059165e+00 1.199077882213e+00 1.199917976326e+00 1.200546715243e+00 1.200942135024e+00 1.201084169439e+00 1.200948553134e+00 1.200521611448e+00 1.199785628634e+00 1.198731141407e+00 1.197347368590e+00 1.195633745538e+00 1.193582957660e+00 1.191205039973e+00 1.188502134123e+00 1.185482814137e+00 1.182172860238e+00 1.178573168520e+00 1.174723384202e+00 1.170637150189e+00 1.166348123639e+00 1.161888402483e+00 1.157286883669e+00 1.152586740163e+00 1.147816247903e+00 1.143019173749e+00 1.138222800452e+00 1.133468960540e+00 1.128791532068e+00 1.124218039614e+00 1.119779315773e+00 1.115497193564e+00 1.111395204678e+00 1.107486082091e+00 1.103785779934e+00 1.100296967014e+00 1.097028377761e+00 1.093973753174e+00 1.091128682619e+00 1.088491315634e+00 1.086043050916e+00 1.083782247487e+00 1.081688249145e+00 1.079754972342e+00 1.077968768004e+00 1.076319908854e+00 1.074804155609e+00 1.073411953721e+00 1.072151403565e+00 1.071015227875e+00 1.070018057346e+00 1.069163705795e+00 1.068464234674e+00 1.067935960015e+00 1.067592405425e+00 1.067452278081e+00 1.067521849758e+00 1.067824973286e+00 1.068362581714e+00 1.069144160323e+00 1.070167883276e+00 1.071428754772e+00 1.072915148935e+00 1.074604028703e+00 1.076473867634e+00 1.078484726478e+00 1.080607679123e+00 1.082787218066e+00 1.084985629127e+00 1.087147445036e+00 1.089220360026e+00 1.091160521660e+00 1.092905920512e+00 1.094424035190e+00 1.095659041388e+00 1.096586227473e+00 1.097163389223e+00 1.097371175004e+00 1.097186312011e+00 1.096592358225e+00 1.095585898904e+00 1.093996858999e+00 1.091293254114e+00 1.087897599026e+00 1.084363110099e+00 1.081211136232e+00 1.078755162776e+00 1.076987204497e+00 1.075605073655e+00 1.074086479272e+00 1.071866553380e+00 1.068522346092e+00 1.063914178334e+00 1.058206585496e+00 1.051841678307e+00 1.045400209252e+00 1.039404235017e+00 1.034166587827e+00 1.029683802396e+00 1.025649053550e+00 1.021544085626e+00 1.016847418392e+00 1.011187950930e+00 1.004482649230e+00 9.969869923216e-01 9.892292840663e-01 9.818495646963e-01 9.754140747156e-01 9.702527450056e-01 9.663447212904e-01 9.633593165834e-01 9.607720224050e-01 9.580552860131e-01 9.548584968927e-01 9.511435391352e-01 9.471900866667e-01 9.435170762502e-01 9.407102674870e-01 9.392235823684e-01 9.392226009271e-01 9.405194109769e-01 9.426216200305e-01 9.449074344629e-01 9.468157041078e-01 9.480191655567e-01 9.485414612095e-01 9.487377875830e-01 9.491863944468e-01 9.505000463937e-01 9.531370456465e-01 9.572409212875e-01 9.626094835238e-01 9.687705096060e-01 9.751517827957e-01 9.812642400412e-01 9.868827404687e-01 9.921143984381e-01 9.973519902048e-01 1.003157193750e+00 1.010074397909e+00 1.018432466843e+00 1.028247672760e+00 1.039212580814e+00 1.050789548599e+00 1.062395659150e+00 1.073593899289e+00 1.084256680476e+00 1.094762125900e+00 1.106486969372e+00 1.122387914724e+00 1.120740640357e+00 1.110469582377e+00 1.063062379159e+00 1.003608465444e+00 9.620805450583e-01 9.598395871711e-01 9.947938131317e-01 1.043519615080e+00 1.078184209966e+00 1.080381056788e+00 1.046769767749e+00 9.900522916031e-01 9.363325666955e-01 9.150320531036e-01 9.399019206178e-01 9.971516748544e-01 1.056257526486e+00 1.088740704614e+00 1.078633285395e+00 1.025943803106e+00 9.475638247310e-01 8.756288685433e-01 8.466868475253e-01 8.766982267266e-01 9.454538377065e-01 1.014091397131e+00 1.049283502052e+00 1.033096686154e+00 9.650573682708e-01 8.632561048958e-01 7.655376298349e-01 7.217531895696e-01 7.586963584393e-01 8.496120014086e-01 9.428997159103e-01 9.980214052536e-01 9.938198835985e-01 9.276513497203e-01 8.157084321111e-01 6.965065750590e-01 6.309752200597e-01 6.656715602228e-01 7.755238308591e-01 8.969929017406e-01 9.817596072551e-01 1.004336047188e+00 9.577980722249e-01 8.522244145337e-01 7.170436014956e-01 6.069738042672e-01 5.902313639716e-01 6.789426680411e-01 8.118897435164e-01 9.290048796356e-01 9.968991988021e-01 1.003006618424e+00 9.511182147983e-01 8.603610511662e-01 7.653552176221e-01 7.108087204472e-01 7.266387307157e-01 7.992997939078e-01 8.874230784869e-01 9.547621994107e-01 9.815297396267e-01 9.638024982829e-01 9.117249977430e-01 8.478494402803e-01 8.024148303293e-01 8.002172541070e-01 8.432701542709e-01 9.099830883296e-01 9.720435957324e-01 1.007994377725e+00 1.007381390218e+00 9.708487109224e-01 9.095177274830e-01 8.437264409054e-01 7.989006260352e-01 7.948198441844e-01 8.324988429998e-01 8.937791177229e-01 9.542716450852e-01 9.942826595817e-01 1.002572981112e+00 9.768023496004e-01 9.233598479801e-01 8.572281144704e-01 8.005437126324e-01 7.764126269255e-01 7.962066239284e-01 8.508111848976e-01 9.175273920394e-01 9.731973489643e-01 1.001593027680e+00 9.955528085164e-01 9.575158043245e-01 8.997535261597e-01 8.436177784167e-01 8.144349189531e-01 8.288096041873e-01 8.823914427453e-01 9.533290610274e-01 1.016493303073e+00 1.053344760030e+00 1.055406040483e+00 1.025031263690e+00 9.753708320484e-01 9.287262190240e-01 9.100077609613e-01 9.336787198085e-01 9.934476883238e-01 1.066969700122e+00 1.128981883223e+00 1.160331920311e+00 1.151264356071e+00 1.102285769144e+00 1.024590063855e+00 9.401524003182e-01 8.790254674118e-01 8.681239012090e-01 9.129300063066e-01 9.926617964292e-01 1.075998163170e+00 1.136048522379e+00 1.155359304085e+00 1.126230776660e+00 1.072522092513e+00
 2.741256470902e+00 2.742693424059e+00 2.744218075861e+00 2.746032391088e+00 2.748186244782e+00 2.750565952009e+00 2.752941158258e+00 2.755097281827e+00 2.756942621657e+00 2.758542192541e+00 2.760077569510e+00 2.761748863621e+00 2.763687714244e+00 2.765909919458e+00 2.768295330039e+00 2.770645348946e+00 2.772790480120e+00 2.774683217040e+00 2.776406265812e+00 2.778107503926e+00 2.779922939686e+00 2.781947093200e+00 2.784200719792e+00 2.786630875187e+00 2.789090580944e+00 2.791407449265e+00 2.793464082703e+00 2.795278224422e+00 2.796989145387e+00 2.798798870258e+00 2.800874669191e+00 2.803255314307e+00 2.805835656198e+00 2.808403812943e+00 2.810739840991e+00 2.812708817271e+00 2.814350942446e+00 2.815882566424e+00 2.817610510408e+00 2.819757842967e+00 2.822304993480e+00 2.824963187177e+00 2.827353768538e+00 2.829254029410e+00 2.830735041006e+00 2.832091135669e+00 2.833651727779e+00 2.835590245291e+00 2.837864290214e+00 2.840281077737e+00 2.842611795588e+00 2.844701745263e+00 2.846503128708e+00 2.848093242167e+00 2.849635466104e+00 2.851345680119e+00 2.853381854553e+00 2.855741754289e+00 2.858238726020e+00 2.860622612137e+00 2.862716735224e+00 2.864516526383e+00 2.866161952940e+00 2.867846574689e+00 2.869724746632e+00 2.871846268242e+00 2.874170643697e+00 2.876590488905e+00 2.878959934940e+00 2.881110093997e+00 2.882943740246e+00 2.884515334929e+00 2.886054676605e+00 2.887849686628e+00 2.890052288568e+00 2.892583595848e+00 2.895151279221e+00 2.897440969938e+00 2.899312007974e+00 2.900893222315e+00 2.902474017286e+00 2.904297896350e+00 2.906423615011e+00 2.908753140239e+00 2.911125771167e+00 2.913425590544e+00 2.915591857423e+00 2.917611405164e+00 2.919469201842e+00 2.921188134384e+00 2.922881488824e+00 2.924748996456e+00 2.926955984613e+00 2.929482507970e+00 2.932083876143e+00 2.934417304769e+00 2.936266039106e+00 2.937704021146e+00 2.939085317481e+00 2.940820610073e+00 2.943099465640e+00 2.945755120483e+00 2.948396204567e+00 2.950661463182e+00 2.952453043241e+00 2.953965000473e+00 2.955538207619e+00 2.957420993866e+00 2.959625818368e+00 2.961979123572e+00 2.964277494735e+00 2.966433693123e+00 2.968477853661e+00 2.970483002492e+00 2.972475948713e+00 2.974415838408e+00 2.976270540615e+00 2.978098873133e+00 2.980061932185e+00 2.982299149637e+00 2.984790727795e+00 2.987327780782e+00 2.989607886634e+00 2.991439076632e+00 2.992894291042e+00 2.994311506265e+00 2.996100728692e+00 2.998460053587e+00 3.001242911320e+00 3.004028452530e+00 3.006370724405e+00 3.008074210572e+00 3.009321647550e+00 3.010579846772e+00 3.012302856817e+00 3.014660976104e+00 3.017454445616e+00 3.020235166338e+00 3.022572739796e+00 3.024295780432e+00 3.025611475299e+00 3.026931068225e+00 3.028638967261e+00 3.030882185912e+00 3.033509733235e+00 3.036161246400e+00 3.038494818903e+00 3.040374183156e+00 3.041918542998e+00 3.043413489391e+00 3.045142400564e+00 3.047245210837e+00 3.049643540322e+00 3.052115469938e+00 3.054432608505e+00 3.056476126162e+00 3.058280712163e+00 3.059995178908e+00 3.061798770039e+00 3.063794564160e+00 3.065979447401e+00 3.068259297869e+00 3.070516133145e+00 3.072653278456e+00 3.074642201146e+00 3.076531065767e+00 3.078399539310e+00 3.080327559386e+00 3.082352225623e+00 3.084467980649e+00 3.086621702641e+00 3.088748284924e+00 3.090807056994e+00 3.092787789213e+00 3.094715190022e+00 3.096640455080e+00 3.098608380783e+00 3.100632636014e+00 3.102698574291e+00 3.104772729527e+00 3.106825111688e+00 3.108839324190e+00 3.110824035836e+00 3.112801503060e+00 3.114790480384e+00 3.116796417053e+00 3.118819803934e+00 3.120849637421e+00 3.122877775871e+00 3.124898750454e+00 3.126915868578e+00 3.128934631510e+00 3.130949063067e+00 3.132961077685e+00 3.134967355771e+00 3.136967879531e+00 3.138970158556e+00 3.140976031823e+00 3.142989758084e+00 3.145001469914e+00 3.147004852582e+00 3.148995694671e+00 3.150975269506e+00 3.152953819488e+00 3.154939146789e+00 3.156932732554e+00 3.158921288267e+00 3.160903432362e+00 3.162875439956e+00 3.164846905254e+00 3.166825594613e+00 3.168814590482e+00 3.170804962788e+00 3.172789128843e+00 3.174764292893e+00 3.176738764350e+00 3.178715270979e+00 3.180700608583e+00 3.182687020382e+00 3.184665064076e+00 3.186629169181e+00 3.188590297199e+00 3.190551239101e+00 3.192516079098e+00 3.194480470672e+00 3.196434293692e+00 3.198376768598e+00 3.200317681942e+00 3.202268104800e+00 3.204224395180e+00 3.206186712455e+00 3.208137266887e+00 3.210077986874e+00 3.212021636497e+00 3.213972069114e+00 3.215929543055e+00 3.217883379817e+00 3.219824813223e+00 3.221754949174e+00 3.223682678032e+00 3.225613236312e+00 3.227543792542e+00 3.229469087383e+00 3.231388191768e+00 3.233304376261e+00 3.235222555817e+00 3.237145269894e+00 3.239065013615e+00 3.240979492412e+00 3.242889820724e+00 3.244799916802e+00 3.246713840592e+00 3.248623213476e+00 3.250522725258e+00 3.252413463597e+00 3.254299872616e+00 3.256190665540e+00 3.258085275690e+00 3.259974093489e+00 3.261853800168e+00 3.263732387587e+00 3.265610222046e+00 3.267496184712e+00 3.269380357016e+00 3.271262864253e+00 3.273134445877e+00 3.275001041689e+00 3.276868818283e+00 3.278734454641e+00 3.280597258631e+00 3.282455991649e+00 3.284310914186e+00 3.286165106231e+00 3.288016673926e+00 3.289863655310e+00 3.291706316654e+00 3.293552267196e+00 3.295393757282e+00 3.297233672149e+00 3.299068617582e+00 3.300896205895e+00 3.302716811015e+00 3.304538077440e+00 3.306357737363e+00 3.308174836751e+00 3.309989963178e+00 3.311802337807e+00 3.313611979702e+00 3.315416239213e+00 3.317217450292e+00 3.319014197162e+00 3.320807885431e+00 3.322596661403e+00 3.324387283639e+00 3.326173977316e+00 3.327956144601e+00 3.329732616731e+00 3.331507194258e+00 3.333279447908e+00 3.335045950182e+00 3.336810304913e+00 3.338571086439e+00 3.340329474401e+00 3.342085022125e+00 3.343833753819e+00 3.345582770636e+00 3.347321712000e+00 3.349060392889e+00 3.350795412298e+00 3.352528922226e+00 3.354258592844e+00 3.355983649289e+00 3.357704361058e+00 3.359421522012e+00 3.361132755436e+00 3.362840988168e+00 3.364546496755e+00 3.366251921014e+00 3.367952181626e+00 3.369647016886e+00 3.371335271741e+00 3.373022744402e+00 3.374705669037e+00 3.376387342439e+00 3.378065873212e+00 3.379742013756e+00 3.381409704501e+00 3.383071864757e+00 3.384731830899e+00 3.386386778524e+00 3.388040872443e+00 3.389688579202e+00 3.391335124062e+00 3.392972229576e+00 3.394604265410e+00 3.396231114516e+00 3.397857171806e+00 3.399477129593e+00 3.401093612498e+00 3.402705551672e+00 3.404309561671e+00 3.405909934958e+00 3.407505203039e+00 3.409097272187e+00 3.410684915878e+00 3.412269897352e+00 3.413850106824e+00 3.415423422565e+00 3.416991746339e+00 3.418558627933e+00 3.420121971976e+00 3.421678232095e+00 3.423231113455e+00 3.424777913936e+00 3.426318603309e+00 3.427856704750e+00 3.429390432639e+00 3.430917927393e+00 3.432439632700e+00 3.433955715349e+00 3.435464158394e+00 3.436969948619e+00 3.438472843419e+00 3.439969883155e+00 3.441460749367e+00 3.442944973791e+00 3.444424916969e+00 3.445898465397e+00 3.447370767666e+00 3.448834404711e+00 3.450297865181e+00 3.451753196664e+00 3.453202386278e+00 3.454646179976e+00 3.456085466940e+00 3.457519246460e+00 3.458947875825e+00 3.460372335220e+00 3.461787820527e+00 3.463197350250e+00 3.464604467173e+00 3.466003676437e+00 3.467397578531e+00 3.468786292879e+00 3.470169013942e+00 3.471548136201e+00 3.472919400899e+00 3.474286662086e+00 3.475643610140e+00 3.476999395076e+00 3.478346007241e+00 3.479689695841e+00 3.481027575972e+00 3.482356486954e+00 3.483679236901e+00 3.484995411781e+00 3.486305314480e+00 3.487610762448e+00 3.488908867572e+00 3.490202352097e+00 3.491487212100e+00 3.492768186367e+00 3.494040305997e+00 3.495308044694e+00 3.496570381079e+00 3.497823358824e+00 3.499071423596e+00 3.500313503250e+00 3.501549079334e+00 3.502778035302e+00 3.503999648582e+00 3.505214750806e+00 3.506421942556e+00 3.507623396053e+00 3.508818989989e+00 3.510007591495e+00 3.511188871659e+00 3.512364504411e+00 3.513527988553e+00 3.514689997105e+00 3.515843690335e+00 3.516990797478e+00 3.518130874564e+00 3.519265485597e+00 3.520390869214e+00 3.521509220344e+00 3.522621429007e+00 3.523725340024e+00 3.524822522163e+00 3.525915211464e+00 3.526997950465e+00 3.528075875147e+00 3.529142296307e+00 3.530203258496e+00 3.531256567373e+00 3.532303616415e+00 3.533342541280e+00 3.534374740809e+00 3.535397911262e+00 3.536413581182e+00 3.537421194372e+00 3.538423615079e+00 3.539416078801e+00 3.540400788820e+00 3.541380743516e+00 3.542350231081e+00 3.543312594221e+00 3.544266728153e+00 3.545213959768e+00 3.546153380383e+00 3.547083482888e+00 3.548006001389e+00 3.548922065440e+00 3.549827911880e+00 3.550727254398e+00 3.551617743716e+00 3.552500388525e+00 3.553372088464e+00 3.554239220097e+00 3.555097460024e+00 3.555946906704e+00 3.556788050700e+00 3.557622211416e+00 3.558445870650e+00 3.559263728882e+00 3.560071950471e+00 3.560870923357e+00 3.561661067273e+00 3.562442966288e+00 3.563218183980e+00 3.563984513343e+00 3.564741442954e+00 3.565488825496e+00 3.566228211097e+00 3.566959304073e+00 3.567681267854e+00 3.568395865051e+00 3.569101460576e+00 3.569796838735e+00 3.570483189303e+00 3.571161077435e+00 3.571831224679e+00 3.572491837902e+00 3.573143345479e+00 3.573785269241e+00 3.574418246347e+00 3.575042740413e+00 3.575658091193e+00 3.576264699635e+00 3.576863831603e+00 3.577449542340e+00 3.578027725189e+00 3.578598453064e+00 3.579158076682e+00 3.579709044649e+00 3.580251024050e+00 3.580781640512e+00 3.581304468335e+00 3.581818315929e+00 3.582322194379e+00 3.582817141979e+00 3.583302540872e+00 3.583778313324e+00 3.584243025468e+00 3.584700317962e+00 3.585147348117e+00 3.585584194654e+00 3.586012171385e+00 3.586431969649e+00 3.586839393550e+00 3.587235416841e+00 3.587626332265e+00 3.588002546789e+00 3.588373206103e+00 3.588732871104e+00 3.589081828172e+00 3.589422017077e+00 3.589751546128e+00 3.590069477519e+00 3.590380505174e+00 3.590678546704e+00 3.590967970673e+00 3.591247751442e+00 3.591515802280e+00 3.591775174536e+00 3.592022959147e+00 3.592262746093e+00 3.592491902043e+00 3.592708210175e+00 3.592916314133e+00 3.593112029854e+00 3.593299449215e+00 3.593477776559e+00 3.593643101338e+00 3.593799202558e+00 3.593943581364e+00 3.594079375661e+00 3.594203598423e+00 3.594316570937e+00 3.594419256303e+00 3.594511508833e+00 3.594594907353e+00 3.594665933152e+00 3.594726446510e+00 3.594775855073e+00 3.594814223805e+00 3.594842726677e+00 3.594860897987e+00 3.594865963091e+00 3.594861788621e+00 3.594847497132e+00 3.594820364853e+00 3.594781423375e+00 3.594733532754e+00 3.594675033918e+00 3.594605008722e+00 3.594523142371e+00 3.594430821612e+00 3.594324716711e+00 3.594209051765e+00 3.594082012997e+00 3.593945486148e+00 3.593796109076e+00 3.593636996756e+00 3.593466209355e+00 3.593281061185e+00 3.593086188575e+00 3.592881375689e+00 3.592663448706e+00 3.592435864940e+00 3.592194757683e+00 3.591941326474e+00 3.591680430613e+00 3.591402322924e+00 3.591113977169e+00 3.590816676993e+00 3.590504829198e+00 3.590183084553e+00 3.589848301645e+00 3.589502936617e+00 3.589144415220e+00 3.588774843929e+00 3.588392620837e+00 3.587998465168e+00 3.587593810280e+00 3.587175950934e+00 3.586745174592e+00 3.586301490031e+00 3.585847992073e+00 3.585381093976e+00 3.584903325924e+00 3.584411714040e+00 3.583908594600e+00 3.583392300287e+00 3.582863659871e+00 3.582323597524e+00 3.581770221928e+00 3.581204506837e+00 3.580627722312e+00 3.580036280282e+00 3.579433334291e+00 3.578816498646e+00 3.578189584273e+00 3.577548651643e+00 3.576894122592e+00 3.576227326627e+00 3.575546877851e+00 3.574853326965e+00 3.574148533460e+00 3.573431025776e+00 3.572699529069e+00 3.571957376475e+00 3.571198861777e+00 3.570428870886e+00 3.569644563746e+00 3.568848197032e+00 3.568038176128e+00 3.567215613841e+00 3.566379465973e+00 3.565529285922e+00 3.564665248849e+00 3.563787474450e+00 3.562897950255e+00 3.561996295849e+00 3.561079024541e+00 3.560148334715e+00 3.559202899734e+00 3.558245395086e+00 3.557273816512e+00 3.556288939374e+00 3.555288225402e+00 3.554274657677e+00 3.553248596425e+00 3.552208691558e+00 3.551153098843e+00 3.550082948156e+00 3.548999791768e+00 3.547902157967e+00 3.546791296135e+00 3.545666536583e+00 3.544525513626e+00 3.543371628832e+00 3.542200979318e+00 3.541020015948e+00 3.539821692319e+00 3.538609193683e+00 3.537381364530e+00 3.536138892622e+00 3.534883073697e+00 3.533610753391e+00 3.532324708942e+00 3.531023697463e+00 3.529707672549e+00 3.528377002527e+00 3.527030691008e+00 3.525668848534e+00 3.524293598780e+00 3.522900336870e+00 3.521493511188e+00 3.520071244693e+00 3.518634456974e+00 3.517178926488e+00 3.515710140774e+00 3.514224906544e+00 3.512724779109e+00 3.511208915022e+00 3.509675457894e+00 3.508127986912e+00 3.506564420930e+00 3.504983199715e+00 3.503384708938e+00 3.501772330154e+00 3.500143149825e+00 3.498497877231e+00 3.496835947733e+00 3.495158079205e+00 3.493461770199e+00 3.491749592770e+00 3.490020486544e+00 3.488273188975e+00 3.486511051732e+00 3.484730533349e+00 3.482932932061e+00 3.481117725402e+00 3.479285657139e+00 3.477436174359e+00 3.475570747894e+00 3.473684115364e+00 3.471781426824e+00 3.469862326071e+00 3.467923335732e+00 3.465965226547e+00 3.463992355802e+00 3.461997788910e+00 3.459987288121e+00 3.457956381522e+00 3.455907373165e+00 3.453840523748e+00 3.451753574955e+00 3.449649402674e+00 3.447525750079e+00 3.445380756532e+00 3.443217426891e+00 3.441037193499e+00 3.438835687795e+00 3.436613588026e+00 3.434372693171e+00 3.432112037732e+00 3.429830507479e+00 3.427529166192e+00 3.425208212706e+00 3.422867014039e+00 3.420503955026e+00 3.418120026726e+00 3.415717198381e+00 3.413292162785e+00 3.410845541618e+00 3.408377992568e+00 3.405891521448e+00 3.403381472004e+00 3.400848847389e+00 3.398295343084e+00 3.395720307570e+00 3.393123074248e+00 3.390501480702e+00 3.387860398323e+00 3.385194554718e+00 3.382507477735e+00 3.379796241358e+00 3.377062421589e+00 3.374306940414e+00 3.371527350665e+00 3.368721637082e+00 3.365894540750e+00 3.363044242216e+00 3.360169001970e+00 3.357268080889e+00 3.354346004737e+00 3.351398734597e+00 3.348424192385e+00 3.345427003735e+00 3.342402630034e+00 3.339356318298e+00 3.336281343275e+00 3.333181960170e+00 3.330056947870e+00 3.326906962209e+00 3.323729041751e+00 3.320524836506e+00 3.317295457201e+00 3.314038579444e+00 3.310754166712e+00 3.307445518804e+00 3.304108013625e+00 3.300741012050e+00 3.297348087664e+00 3.293925880021e+00 3.290477859094e+00 3.286999646339e+00 3.283493810676e+00 3.279958623685e+00 3.276394616879e+00 3.272801840724e+00 3.269178802671e+00 3.265526860276e+00 3.261844964809e+00 3.258133293528e+00 3.254389628249e+00 3.250617880912e+00 3.246815729315e+00 3.242981741154e+00 3.239117737897e+00 3.235221146841e+00 3.231292882417e+00 3.227333300275e+00 3.223341322305e+00 3.219318055258e+00 3.215260536001e+00 3.211172833266e+00 3.207048523978e+00 3.202895141696e+00 3.198704846445e+00 3.194483284167e+00 3.190227388684e+00 3.185936821811e+00 3.181612155554e+00 3.177251916050e+00 3.172858726248e+00 3.168428839831e+00 3.163965504976e+00 3.159464707568e+00 3.154929334087e+00 3.150358388308e+00 3.145749534143e+00 3.141104967227e+00 3.136424471764e+00 3.131704100185e+00 3.126948442931e+00 3.122154397241e+00 3.117324050644e+00 3.112454821696e+00 3.107547142792e+00 3.102601589901e+00 3.097615667896e+00 3.092593096786e+00 3.087529360799e+00 3.082427628560e+00 3.077285307114e+00 3.072102240464e+00 3.066881672551e+00 3.061617026006e+00 3.056315094519e+00 3.050969512519e+00 3.045583802852e+00 3.040157628162e+00 3.034688464550e+00 3.029176826405e+00 3.023622748359e+00 3.018028790386e+00 3.012389907010e+00 3.006708876604e+00 3.000986127511e+00 2.995219710292e+00 2.989408718412e+00 2.983553546157e+00 2.977656583371e+00 2.971713629379e+00 2.965727858649e+00 2.959694511680e+00 2.953617919906e+00 2.947496098543e+00 2.941329190051e+00 2.935117668692e+00 2.928858562564e+00 2.922555578356e+00 2.916204534932e+00 2.909809350836e+00 2.903367325030e+00 2.896877751265e+00 2.890342471501e+00 2.883758283658e+00 2.877129276691e+00 2.870450065665e+00 2.863727612661e+00 2.856954214442e+00 2.850132963048e+00 2.843265362000e+00 2.836348654501e+00 2.829383566911e+00 2.822368469127e+00 2.815307376824e+00 2.808195770969e+00 2.801037267601e+00 2.793827714076e+00 2.786568681408e+00 2.779263488775e+00 2.771908447170e+00 2.764501789436e+00 2.757045243644e+00 2.749542967453e+00 2.741988169275e+00 2.734383470030e+00 2.726729864190e+00 2.719025174497e+00 2.711270386306e+00 2.703463952090e+00 2.695610535297e+00 2.687706118610e+00 2.679749803795e+00 2.671744259464e+00 2.663687441773e+00 2.655582141160e+00 2.647424659944e+00 2.639219050527e+00 2.630961721788e+00 2.622653320515e+00 2.614295262083e+00 2.605886547077e+00 2.597428947685e+00 2.588918128317e+00 2.580360343845e+00 2.571747791565e+00 2.563089301397e+00 2.554379166991e+00 2.545618923767e+00 2.536808274274e+00 2.527948844215e+00 2.519039693505e+00 2.510078670943e+00 2.501070789354e+00 2.492011391866e+00 2.482903876212e+00 2.473747889187e+00 2.464542081372e+00 2.455288789459e+00 2.445984651492e+00 2.436635209625e+00 2.427234050256e+00 2.417787564742e+00 2.408290679045e+00 2.398746902695e+00 2.389157874839e+00 2.379518820456e+00 2.369835441364e+00 2.360102698915e+00 2.350328220372e+00 2.340501951063e+00 2.330636188584e+00 2.320722272059e+00 2.310762613507e+00 2.300760803546e+00 2.290711021706e+00 2.280623679599e+00 2.270484966687e+00 2.260311112225e+00 2.250088623478e+00 2.239827792562e+00 2.229523316075e+00 2.219178066050e+00 2.208791788655e+00 2.198363933461e+00 2.187899315417e+00 2.177392036969e+00 2.166850356429e+00 2.156265641889e+00 2.145647564187e+00 2.134991055066e+00 2.124296450839e+00 2.113568979524e+00 2.102804111736e+00 2.092007743464e+00 2.081171379150e+00 2.070308523259e+00 2.059408624533e+00 2.048478644685e+00 2.037517902820e+00 2.026525329087e+00 2.015505712040e+00 2.004452776190e+00 1.993375757929e+00 1.982268761000e+00 1.971138203715e+00 1.959981132229e+00 1.948799027580e+00 1.937593722274e+00 1.926364261144e+00 1.915115781021e+00 1.903843124108e+00 1.892552352737e+00 1.881240121263e+00 1.869912846145e+00 1.858566470760e+00 1.847204464314e+00 1.835828634638e+00 1.824437394322e+00 1.813035342309e+00 1.801619884814e+00 1.790196194398e+00 1.778761813458e+00 1.767319998827e+00 1.755873344110e+00 1.744419672408e+00 1.732964273779e+00 1.721503530046e+00 1.710043772980e+00 1.698582253283e+00 1.687126803973e+00 1.675670461771e+00 1.664219497811e+00 1.652777432712e+00 1.641340569588e+00 1.629914652961e+00 1.618500400392e+00 1.607097763854e+00 1.595710502682e+00 1.584339468797e+00 1.572987647378e+00 1.561654966581e+00 1.550346494677e+00 1.539061417788e+00 1.527801097511e+00 1.516570430260e+00 1.505367383893e+00 1.494199946680e+00 1.483065103262e+00 1.471968486569e+00 1.460908937560e+00 1.449892611086e+00 1.438919310575e+00 1.427991014787e+00 1.417111691318e+00 1.406282412500e+00 1.395511302632e+00 1.384792054292e+00 1.374133291322e+00 1.363537126145e+00 1.353002671480e+00 1.342539205803e+00 1.332143177280e+00 1.321822279920e+00 1.311573823788e+00 1.301407478786e+00 1.291322913992e+00 1.281321708949e+00 1.271411321277e+00 1.261589047112e+00 1.251866209327e+00 1.242236885671e+00 1.232712846509e+00 1.223291819146e+00 1.213981012407e+00 1.204780213507e+00 1.195693928888e+00 1.186731266154e+00 1.177886155893e+00 1.169171653031e+00 1.160582671390e+00 1.152131579269e+00 1.143815275806e+00 1.135639225218e+00 1.127610779313e+00 1.119727081499e+00 1.111997647239e+00 1.104421606087e+00 1.097009290578e+00 1.089756392189e+00 1.082672839882e+00 1.075758641843e+00 1.069017012238e+00 1.062457233686e+00 1.056074608354e+00 1.049882032062e+00 1.043870833924e+00 1.038054750511e+00 1.032431434527e+00 1.027005948654e+00 1.021781459558e+00 1.016759250658e+00 1.011945246913e+00 1.007336456611e+00 1.002941281775e+00 9.987592712997e-01 9.947917210594e-01 9.910418050820e-01 9.875116109846e-01 9.842008696011e-01 9.811134911995e-01 9.782495539015e-01 9.756105925781e-01 9.731936476292e-01 9.710074596364e-01 9.690429015434e-01 9.673063962454e-01 9.657957403164e-01 9.645089217545e-01 9.634494585949e-01 9.626080495072e-01 9.619982706504e-01 9.616016686484e-01 9.614326067905e-01 9.614756371152e-01 9.617379649905e-01 9.622156638778e-01 9.628986214726e-01 9.637989432499e-01 9.648957954731e-01 9.662056889296e-01 9.677055184266e-01 9.694088218878e-01 9.713012855734e-01 9.733797986823e-01 9.756511683154e-01 9.780899500083e-01 9.807223731115e-01 9.835079090558e-01 9.864772301900e-01 9.895981998261e-01 9.928810764414e-01 9.963214631334e-01 9.998977918277e-01 1.003636901625e+00 1.007490908799e+00 1.011499602073e+00 1.015617523065e+00 1.019869225481e+00 1.024236858921e+00 1.028707581381e+00 1.033301520653e+00 1.037971534803e+00 1.042765126754e+00 1.047621757466e+00 1.052583009294e+00 1.057611893798e+00 1.062714072932e+00 1.067895180959e+00 1.073114656685e+00 1.078421692306e+00 1.083745419961e+00 1.089143434510e+00 1.094562639081e+00 1.100021404372e+00 1.105516526453e+00 1.111012368278e+00 1.116555474611e+00 1.122077249647e+00 1.127636408202e+00 1.133173393562e+00 1.138718000741e+00 1.144251939020e+00 1.149755905788e+00 1.155263443805e+00 1.160716021344e+00 1.166167573200e+00 1.171556165712e+00 1.176918351134e+00 1.182228315660e+00 1.187478158295e+00 1.192690034861e+00 1.197813869149e+00 1.202895752416e+00 1.207885016942e+00 1.212810016672e+00 1.217647336846e+00 1.222392891216e+00 1.227061625959e+00 1.231614868124e+00 1.236087620367e+00 1.240440313725e+00 1.244691268719e+00 1.248827106828e+00 1.252840105302e+00 1.256743870558e+00 1.260506637402e+00 1.264155023269e+00 1.267659579460e+00 1.271031797990e+00 1.274265764747e+00 1.277349719031e+00 1.280296081722e+00 1.283084830513e+00 1.285726661277e+00 1.288211757581e+00 1.290537977525e+00 1.292708668487e+00 1.294710033575e+00 1.296553759121e+00 1.298228561313e+00 1.299735907181e+00 1.301076604827e+00 1.302241247644e+00 1.303243265547e+00 1.304066534719e+00 1.304720564737e+00 1.305202703113e+00 1.305506285101e+00 1.305648186685e+00 1.305605623368e+00 1.305401661127e+00 1.305022719584e+00 1.304473585186e+00 1.303761918560e+00 1.302875187166e+00 1.301837273747e+00 1.300627317699e+00 1.299267528369e+00 1.297748331814e+00 1.296075123134e+00 1.294262072523e+00 1.292293446234e+00 1.290199046067e+00 1.287956315264e+00 1.285595458062e+00 1.283104142198e+00 1.280494336180e+00 1.277780367184e+00 1.274945280238e+00 1.272031346634e+00 1.269004629601e+00 1.265914657419e+00 1.262736173778e+00 1.259490922992e+00 1.256199502234e+00 1.252834387846e+00 1.249459996656e+00 1.246025480186e+00 1.242594233174e+00 1.239141458953e+00 1.235684757957e+00 1.232259947245e+00 1.228826279046e+00 1.225462149234e+00 1.222112070611e+00 1.218835270505e+00 1.215625550062e+00 1.212480247951e+00 1.209451900160e+00 1.206492662502e+00 1.203675924733e+00 1.200959045841e+00 1.198382520690e+00 1.195955314779e+00 1.193660479926e+00 1.191546795380e+00 1.189574151113e+00 1.187793841999e+00 1.186176273758e+00 1.184741965660e+00 1.183491961157e+00 1.182414060428e+00 1.181530517728e+00 1.180809212300e+00 1.180276317176e+00 1.179899510078e+00 1.179687979620e+00 1.179622837256e+00 1.179690750678e+00 1.179890250606e+00 1.180183731050e+00 1.180582573089e+00 1.181039415312e+00 1.181554260725e+00 1.182096889647e+00 1.182642088970e+00 1.183174835825e+00 1.183660461444e+00 1.184085762795e+00 1.184412786324e+00 1.184629423810e+00 1.184704191610e+00 1.184617604795e+00 1.184348532105e+00 1.183874493509e+00 1.183183109795e+00 1.182254980957e+00 1.181079496569e+00 1.179644848346e+00 1.177950694187e+00 1.175986388562e+00 1.173760455367e+00 1.171271846161e+00 1.168530150037e+00 1.165556032780e+00 1.162348946942e+00 1.158947393656e+00 1.155362264669e+00 1.151623651254e+00 1.147763873381e+00 1.143806702060e+00 1.139794994245e+00 1.135752328781e+00 1.131722801207e+00 1.127734237132e+00 1.123823334708e+00 1.120021495413e+00 1.116351805306e+00 1.112845861565e+00 1.109521207446e+00 1.106398357783e+00 1.103483057861e+00 1.100789390084e+00 1.098312273679e+00 1.096053075739e+00 1.094000098059e+00 1.092141978053e+00 1.090466282404e+00 1.088943127739e+00 1.087561838351e+00 1.086291905151e+00 1.085113491850e+00 1.084001394894e+00 1.082938069200e+00 1.081903938301e+00 1.080879672150e+00 1.079863996850e+00 1.078839742277e+00 1.077813101988e+00 1.076784157847e+00 1.075763258792e+00 1.074762613521e+00 1.073797288257e+00 1.072894493043e+00 1.072065531563e+00 1.071346265271e+00 1.070749418677e+00 1.070305617342e+00 1.070026413550e+00 1.069931846886e+00 1.070033100027e+00 1.070329353356e+00 1.070826566899e+00 1.071506203297e+00 1.072365109685e+00 1.073367815529e+00 1.074497285868e+00 1.075714018131e+00 1.076983054008e+00 1.078265711078e+00 1.079514666525e+00 1.080698241493e+00 1.081761966055e+00 1.082680949056e+00 1.083408980729e+00 1.083919044232e+00 1.084182852761e+00 1.084175355738e+00 1.083881561009e+00 1.082940469659e+00 1.080960026506e+00 1.078361185302e+00 1.075693299811e+00 1.073478748796e+00 1.072015707780e+00 1.071293874295e+00 1.070997607394e+00 1.070606054602e+00 1.069551804321e+00 1.067424912604e+00 1.064090058170e+00 1.059726565612e+00 1.054785746007e+00 1.049846568585e+00 1.045428694438e+00 1.041829855408e+00 1.039036903377e+00 1.036723040548e+00 1.034365506233e+00 1.031441361507e+00 1.027580958148e+00 1.022703668565e+00 1.017064444946e+00 1.011180361133e+00 1.005668004485e+00 1.001065919996e+00 9.976646197629e-01 9.954104129517e-01 9.939385132493e-01 9.927022821234e-01 9.911534216091e-01 9.889258085213e-01 9.859626307577e-01 9.825195138363e-01 9.790915524369e-01 9.762428603339e-01 9.744101169199e-01 9.737586816298e-01 9.741083643754e-01 9.749887721315e-01 9.757969028368e-01 9.759909779767e-01 9.752609118839e-01 9.736397512953e-01 9.715049237099e-01 9.694595323809e-01 9.681639448145e-01 9.681351137353e-01 9.695915551812e-01 9.724026017688e-01 9.761596819331e-01 9.803408693586e-01 9.844867622162e-01 9.883886442722e-01 9.921599101306e-01 9.961977205544e-01 1.001068053396e+00 1.007310361287e+00 1.015248491928e+00 1.024876288729e+00 1.035850186755e+00 1.047573980437e+00 1.059381657196e+00 1.070717747922e+00 1.081276099800e+00 1.091131402851e+00 1.101088851958e+00 1.109249068178e+00 1.112892022878e+00 1.093960616475e+00 1.040989785476e+00 9.799094544841e-01 9.417715308059e-01 9.467727885181e-01 9.894431823808e-01 1.043462332027e+00 1.080116834633e+00 1.081456027754e+00 1.045057716620e+00 9.846911550087e-01 9.277259924695e-01 9.048704374231e-01 9.303282202937e-01 9.894676415042e-01 1.050613610481e+00 1.084709132101e+00 1.075779250081e+00 1.024135275141e+00 9.470895293016e-01 8.770949614455e-01 8.504625983006e-01 8.822401244401e-01 9.515097762789e-01 1.019385172176e+00 1.052800412399e+00 1.034110043787e+00 9.631493718879e-01 8.585411850091e-01 7.592155737221e-01 7.165955380484e-01 7.575654321795e-01 8.532093042141e-01 9.502980353599e-01 1.007809757509e+00 1.004417710636e+00 9.372043929024e-01 8.218169075845e-01 6.960756083650e-01 6.217252127429e-01 6.500900589174e-01 7.588806565147e-01 8.823348205630e-01 9.700535834687e-01 9.955336702439e-01 9.512228609186e-01 8.465571096621e-01 7.101298598982e-01 5.959849894734e-01 5.741828459440e-01 6.604126948609e-01 7.930206546757e-01 9.103687236737e-01 9.783483950619e-01 9.840452506849e-01 9.310543259287e-01 8.385380396687e-01 7.417892193216e-01 6.872679670609e-01 7.061723889985e-01 7.833243548132e-01 8.750934266216e-01 9.444292658708e-01 9.716156916031e-01 9.531839588254e-01 9.001396963495e-01 8.364479267292e-01 7.939998190600e-01 7.979789048050e-01 8.482942017325e-01 9.205480956921e-01 9.848880544072e-01 1.019530408252e+00 1.014495595748e+00 9.716985175643e-01 9.046171991037e-01 8.371756976103e-01 7.984589685219e-01 8.083912482560e-01 8.627695989661e-01 9.371687257742e-01 1.003834144521e+00 1.042367540820e+00 1.042374331382e+00 1.003544399669e+00 9.355676524784e-01 8.582079281167e-01 7.992335084606e-01 7.848137945779e-01 8.221546537831e-01 8.932053294676e-01 9.689233281875e-01 1.024326836745e+00 1.044106134903e+00 1.023441006935e+00 9.681451339378e-01 8.949112132433e-01 8.303418067878e-01 8.036945681185e-01 8.297541835343e-01 8.965539879178e-01 9.754662944442e-01 1.038901761676e+00 1.068886202257e+00 1.058947456002e+00 1.014268944867e+00 9.515691746187e-01 8.972458920905e-01 8.791999585639e-01 9.106475414069e-01 9.798739146614e-01 1.059575150753e+00 1.122618011907e+00 1.150298920345e+00 1.134437624283e+00 1.077626075175e+00 9.934598672768e-01 9.065431004840e-01 8.490155979972e-01 8.470272166828e-01 9.014099538502e-01 9.869314764120e-01 1.071210950307e+00 1.128541439354e+00 1.143266916708e+00 1.109409917236e+00 1.053984609191e+00
 2.751012427251e+00 2.752465061087e+00 2.754005847701e+00 2.755834480548e+00 2.758005061389e+00 2.760398204738e+00 2.762788277887e+00 2.764959515277e+00 2.766824741668e+00 2.768443964980e+00 2.769997062892e+00 2.771683746488e+00 2.773639411097e+00 2.775876087844e+00 2.778277375534e+00 2.780643013931e+00 2.782810221085e+00 2.784724532871e+00 2.786468884127e+00 2.788187310575e+00 2.790017732145e+00 2.792054269292e+00 2.794326410879e+00 2.796775107087e+00 2.799257412830e+00 2.801597185300e+00 2.803673652204e+00 2.805499527870e+00 2.807220611918e+00 2.809041269404e+00 2.811130585716e+00 2.813530240309e+00 2.816131562043e+00 2.818719169027e+00 2.821067048591e+00 2.823043099193e+00 2.824689773666e+00 2.826231026682e+00 2.827972592820e+00 2.830137402795e+00 2.832700711514e+00 2.835371619619e+00 2.837771347913e+00 2.839680561771e+00 2.841171922615e+00 2.842541699501e+00 2.844120929560e+00 2.846077911007e+00 2.848368676223e+00 2.850799775506e+00 2.853145209917e+00 2.855252524639e+00 2.857077633148e+00 2.858688524037e+00 2.860252220943e+00 2.861978459969e+00 2.864029424253e+00 2.866405316895e+00 2.868924694732e+00 2.871330440638e+00 2.873444843903e+00 2.875259956843e+00 2.876916520677e+00 2.878612780688e+00 2.880504174508e+00 2.882643283404e+00 2.884985573536e+00 2.887422046321e+00 2.889804416532e+00 2.891968788248e+00 2.893817830879e+00 2.895404010938e+00 2.896959366887e+00 2.898771163434e+00 2.900990856933e+00 2.903538126800e+00 2.906125029716e+00 2.908433400748e+00 2.910323081010e+00 2.911921335124e+00 2.913516850057e+00 2.915357083680e+00 2.917499213151e+00 2.919846941875e+00 2.922240131443e+00 2.924557925851e+00 2.926741609344e+00 2.928773923028e+00 2.930647005241e+00 2.932382811312e+00 2.934091934588e+00 2.935978336196e+00 2.938201880230e+00 2.940744590650e+00 2.943363240180e+00 2.945715748681e+00 2.947581985404e+00 2.949037570388e+00 2.950433890120e+00 2.952183863698e+00 2.954479941780e+00 2.957155777462e+00 2.959817600252e+00 2.962102402914e+00 2.963910417017e+00 2.965437161384e+00 2.967025136773e+00 2.968923959707e+00 2.971147133209e+00 2.973518578774e+00 2.975835311445e+00 2.978009413852e+00 2.980070057818e+00 2.982091626952e+00 2.984101116834e+00 2.986059300911e+00 2.987933576026e+00 2.989779517912e+00 2.991758598839e+00 2.994013368243e+00 2.996523973315e+00 2.999080039002e+00 3.001378738493e+00 3.003226711251e+00 3.004698558033e+00 3.006132302508e+00 3.007938625693e+00 3.010314290372e+00 3.013116874110e+00 3.015923212960e+00 3.018285871210e+00 3.020005894429e+00 3.021268712341e+00 3.022542362732e+00 3.024280745473e+00 3.026656249273e+00 3.029469056362e+00 3.032270906927e+00 3.034626258800e+00 3.036368778684e+00 3.037700679444e+00 3.039035241875e+00 3.040756771487e+00 3.043020541917e+00 3.045668007381e+00 3.048339172638e+00 3.050693839689e+00 3.052589466459e+00 3.054151331387e+00 3.055663052173e+00 3.057409071202e+00 3.059531604067e+00 3.061949451653e+00 3.064440924708e+00 3.066777019909e+00 3.068839677097e+00 3.070661966186e+00 3.072394897547e+00 3.074215147072e+00 3.076229525391e+00 3.078432336581e+00 3.080731047011e+00 3.083007872959e+00 3.085163390194e+00 3.087172427001e+00 3.089076672454e+00 3.090963075055e+00 3.092910709747e+00 3.094952579821e+00 3.097088396232e+00 3.099260170379e+00 3.101405863425e+00 3.103484001338e+00 3.105483123165e+00 3.107429200942e+00 3.109371914726e+00 3.111357835612e+00 3.113400801079e+00 3.115485573102e+00 3.117578559170e+00 3.119650902035e+00 3.121683804383e+00 3.123686514349e+00 3.125680635890e+00 3.127687475907e+00 3.129713068870e+00 3.131755119146e+00 3.133804853456e+00 3.135852256644e+00 3.137889578318e+00 3.139925291963e+00 3.141963982527e+00 3.143999424960e+00 3.146030079487e+00 3.148055155535e+00 3.150074160445e+00 3.152094135499e+00 3.154119698295e+00 3.156154098209e+00 3.158184258220e+00 3.160206805393e+00 3.162215053178e+00 3.164211521124e+00 3.166209732910e+00 3.168213895697e+00 3.170225713642e+00 3.172235085895e+00 3.174234123780e+00 3.176227470284e+00 3.178214727661e+00 3.180213397518e+00 3.182221176027e+00 3.184230184946e+00 3.186231883118e+00 3.188227445448e+00 3.190219974729e+00 3.192216047468e+00 3.194220435422e+00 3.196228322925e+00 3.198223741770e+00 3.200206157207e+00 3.202184679504e+00 3.204165338844e+00 3.206150298804e+00 3.208134491205e+00 3.210106921907e+00 3.212067381349e+00 3.214028126393e+00 3.215998569482e+00 3.217974076820e+00 3.219952480060e+00 3.221921867198e+00 3.223883115207e+00 3.225844596944e+00 3.227813930439e+00 3.229790518314e+00 3.231762153651e+00 3.233722512993e+00 3.235670403010e+00 3.237615958170e+00 3.239566854472e+00 3.241516549581e+00 3.243460792877e+00 3.245399587469e+00 3.247332907385e+00 3.249268153568e+00 3.251210812361e+00 3.253150266162e+00 3.255081566146e+00 3.257010889345e+00 3.258941480826e+00 3.260871733799e+00 3.262800331995e+00 3.264718193206e+00 3.266626489282e+00 3.268531282283e+00 3.270440911304e+00 3.272354449615e+00 3.274262890179e+00 3.276162485255e+00 3.278059007008e+00 3.279954573263e+00 3.281858328560e+00 3.283762933467e+00 3.285662569747e+00 3.287553197400e+00 3.289439596087e+00 3.291324099673e+00 3.293208174447e+00 3.295087354801e+00 3.296965629105e+00 3.298839982591e+00 3.300711021527e+00 3.302583520134e+00 3.304447693643e+00 3.306307039438e+00 3.308168512117e+00 3.310028218514e+00 3.311885340282e+00 3.313738598958e+00 3.315583479425e+00 3.317423024753e+00 3.319261241085e+00 3.321099178944e+00 3.322933322936e+00 3.324767171992e+00 3.326596920167e+00 3.328422393394e+00 3.330246000320e+00 3.332065413566e+00 3.333878221372e+00 3.335687612841e+00 3.337496546018e+00 3.339303503980e+00 3.341107114117e+00 3.342907944885e+00 3.344702455401e+00 3.346493126249e+00 3.348281109816e+00 3.350063154161e+00 3.351844648046e+00 3.353621959443e+00 3.355398375567e+00 3.357168985669e+00 3.358937297490e+00 3.360700749481e+00 3.362457197583e+00 3.364212324792e+00 3.365963751159e+00 3.367711514284e+00 3.369458185897e+00 3.371198406144e+00 3.372936390582e+00 3.374668664500e+00 3.376395605776e+00 3.378119909256e+00 3.379842828274e+00 3.381562250570e+00 3.383278396282e+00 3.384988335718e+00 3.386693115597e+00 3.388395621742e+00 3.390094177100e+00 3.391791540997e+00 3.393485734457e+00 3.395175589109e+00 3.396858519393e+00 3.398536508420e+00 3.400209637711e+00 3.401880133358e+00 3.403550102534e+00 3.405212272728e+00 3.406872031020e+00 3.408524492824e+00 3.410167386192e+00 3.411809701255e+00 3.413448887663e+00 3.415083288280e+00 3.416712658975e+00 3.418338372824e+00 3.419957612728e+00 3.421569338268e+00 3.423178743051e+00 3.424785029161e+00 3.426387911932e+00 3.427986235534e+00 3.429578179817e+00 3.431164633450e+00 3.432746638172e+00 3.434325621021e+00 3.435899006056e+00 3.437470069173e+00 3.439034537314e+00 3.440593562190e+00 3.442146353955e+00 3.443697828575e+00 3.445241616592e+00 3.446782224658e+00 3.448315476286e+00 3.449843675939e+00 3.451364821805e+00 3.452880442817e+00 3.454395166288e+00 3.455901594500e+00 3.457403625154e+00 3.458899617014e+00 3.460387205409e+00 3.461871682224e+00 3.463355546143e+00 3.464831185950e+00 3.466303439260e+00 3.467767725437e+00 3.469225884740e+00 3.470679149479e+00 3.472127749276e+00 3.473571474938e+00 3.475008978530e+00 3.476443129413e+00 3.477867305061e+00 3.479287922300e+00 3.480701147115e+00 3.482109574212e+00 3.483512715752e+00 3.484907173618e+00 3.486297581023e+00 3.487684640647e+00 3.489065353880e+00 3.490438042953e+00 3.491803173657e+00 3.493163734589e+00 3.494517697541e+00 3.495867963128e+00 3.497211614011e+00 3.498547429448e+00 3.499875568523e+00 3.501197921923e+00 3.502514308133e+00 3.503823479075e+00 3.505128552656e+00 3.506426112120e+00 3.507717027826e+00 3.509001304920e+00 3.510279896029e+00 3.511552115703e+00 3.512817660602e+00 3.514077319534e+00 3.515327454818e+00 3.516572670480e+00 3.517812690298e+00 3.519044163430e+00 3.520269221113e+00 3.521485592136e+00 3.522695450331e+00 3.523898505255e+00 3.525095587149e+00 3.526284735448e+00 3.527468252280e+00 3.528645781555e+00 3.529811640115e+00 3.530973294937e+00 3.532130215762e+00 3.533275825506e+00 3.534415865884e+00 3.535549397416e+00 3.536675490751e+00 3.537793696287e+00 3.538906639186e+00 3.540009304679e+00 3.541103808433e+00 3.542194240448e+00 3.543275815845e+00 3.544348019528e+00 3.545414876749e+00 3.546474990135e+00 3.547526366968e+00 3.548568069750e+00 3.549603540350e+00 3.550630681114e+00 3.551650494176e+00 3.552663351742e+00 3.553668186789e+00 3.554664643878e+00 3.555651690713e+00 3.556631337479e+00 3.557605386718e+00 3.558569551811e+00 3.559526085172e+00 3.560474267624e+00 3.561413670305e+00 3.562343621770e+00 3.563266912427e+00 3.564181661437e+00 3.565089463743e+00 3.565987208970e+00 3.566876303123e+00 3.567758172748e+00 3.568631212287e+00 3.569495993391e+00 3.570352580417e+00 3.571199857878e+00 3.572039020690e+00 3.572869810238e+00 3.573691172570e+00 3.574504045488e+00 3.575308324536e+00 3.576104907509e+00 3.576891513903e+00 3.577670995498e+00 3.578439161577e+00 3.579200162495e+00 3.579950169248e+00 3.580694544491e+00 3.581427622870e+00 3.582151940712e+00 3.582868549475e+00 3.583573417669e+00 3.584270974512e+00 3.584957594522e+00 3.585637622806e+00 3.586307037222e+00 3.586967733441e+00 3.587619209280e+00 3.588260811754e+00 3.588892962054e+00 3.589515247353e+00 3.590129701868e+00 3.590733850983e+00 3.591328821044e+00 3.591912684675e+00 3.592489608422e+00 3.593053855546e+00 3.593611348421e+00 3.594158583542e+00 3.594694456170e+00 3.595221719521e+00 3.595740258676e+00 3.596248212189e+00 3.596745043426e+00 3.597234158633e+00 3.597713568211e+00 3.598181133818e+00 3.598640559194e+00 3.599090684242e+00 3.599527023406e+00 3.599957467311e+00 3.600375473351e+00 3.600782655827e+00 3.601181307549e+00 3.601570869658e+00 3.601947289618e+00 3.602314701155e+00 3.602673491927e+00 3.603020575465e+00 3.603356252424e+00 3.603683380692e+00 3.603998692068e+00 3.604304975023e+00 3.604601736634e+00 3.604884801582e+00 3.605161170389e+00 3.605424023120e+00 3.605677536575e+00 3.605919965776e+00 3.606151690412e+00 3.606374321016e+00 3.606585901229e+00 3.606784961162e+00 3.606974093829e+00 3.607151623764e+00 3.607320419287e+00 3.607477179103e+00 3.607621861926e+00 3.607757589833e+00 3.607881916450e+00 3.607993792539e+00 3.608096361558e+00 3.608187367376e+00 3.608268063387e+00 3.608336357777e+00 3.608394116025e+00 3.608440752494e+00 3.608476407210e+00 3.608497324333e+00 3.608513517753e+00 3.608513055307e+00 3.608504244946e+00 3.608481556536e+00 3.608449585355e+00 3.608406077072e+00 3.608350666862e+00 3.608283902535e+00 3.608206589864e+00 3.608114035463e+00 3.608013540453e+00 3.607900114501e+00 3.607774622250e+00 3.607637861722e+00 3.607489472627e+00 3.607328511336e+00 3.607159588718e+00 3.606973898699e+00 3.606777818810e+00 3.606569420243e+00 3.606349794138e+00 3.606117288915e+00 3.605875867621e+00 3.605620615176e+00 3.605353488476e+00 3.605072300800e+00 3.604779714286e+00 3.604476398643e+00 3.604159217514e+00 3.603832791674e+00 3.603490570877e+00 3.603137259461e+00 3.602773663530e+00 3.602393956166e+00 3.602004373626e+00 3.601601460293e+00 3.601186238380e+00 3.600758453593e+00 3.600318084518e+00 3.599865859307e+00 3.599398516716e+00 3.598921616392e+00 3.598430610135e+00 3.597926669731e+00 3.597409892413e+00 3.596880798110e+00 3.596338477085e+00 3.595784205203e+00 3.595215105133e+00 3.594633773268e+00 3.594040001211e+00 3.593431726019e+00 3.592814678769e+00 3.592180523988e+00 3.591532488403e+00 3.590873730172e+00 3.590201895906e+00 3.589516525377e+00 3.588816580960e+00 3.588103709916e+00 3.587377502305e+00 3.586637962557e+00 3.585885438023e+00 3.585120974451e+00 3.584339629650e+00 3.583548057677e+00 3.582740771588e+00 3.581917878203e+00 3.581084221656e+00 3.580235048321e+00 3.579374911286e+00 3.578499039369e+00 3.577607880315e+00 3.576706676001e+00 3.575788488423e+00 3.574855710785e+00 3.573911993907e+00 3.572954038499e+00 3.571980608886e+00 3.570992732423e+00 3.569990691633e+00 3.568974626003e+00 3.567944175459e+00 3.566900741184e+00 3.565840637803e+00 3.564767815071e+00 3.563680737182e+00 3.562576831561e+00 3.561460081896e+00 3.560329446344e+00 3.559183184329e+00 3.558022831319e+00 3.556847419183e+00 3.555658174392e+00 3.554452437382e+00 3.553232804150e+00 3.551998216130e+00 3.550748362169e+00 3.549483399579e+00 3.548203861400e+00 3.546909565349e+00 3.545599374771e+00 3.544273882786e+00 3.542935177764e+00 3.541579254689e+00 3.540209008347e+00 3.538822530212e+00 3.537419674345e+00 3.536002790138e+00 3.534570247552e+00 3.533119726303e+00 3.531656862107e+00 3.530177050118e+00 3.528680525135e+00 3.527167938706e+00 3.525642266541e+00 3.524096733010e+00 3.522535594259e+00 3.520960148494e+00 3.519369477830e+00 3.517759321745e+00 3.516134757616e+00 3.514494516733e+00 3.512835381281e+00 3.511161126942e+00 3.509471611599e+00 3.507763498764e+00 3.506040398683e+00 3.504298623026e+00 3.502541769212e+00 3.500766689518e+00 3.498974144222e+00 3.497163419399e+00 3.495339180359e+00 3.493494970248e+00 3.491635841645e+00 3.489755241788e+00 3.487860729075e+00 3.485946591972e+00 3.484015750071e+00 3.482067607207e+00 3.480101432485e+00 3.478115958442e+00 3.476113194172e+00 3.474092450742e+00 3.472051383356e+00 3.469995609718e+00 3.467919055747e+00 3.465825434368e+00 3.463711931386e+00 3.461580423362e+00 3.459429412750e+00 3.457259721000e+00 3.455072606751e+00 3.452865292871e+00 3.450638587821e+00 3.448392897874e+00 3.446129569067e+00 3.443842736864e+00 3.441539197470e+00 3.439214826645e+00 3.436869590516e+00 3.434507394823e+00 3.432121475026e+00 3.429718424895e+00 3.427293989696e+00 3.424847458942e+00 3.422383175905e+00 3.419895757375e+00 3.417386797406e+00 3.414859273318e+00 3.412311255500e+00 3.409741071517e+00 3.407149039034e+00 3.404534950007e+00 3.401900532428e+00 3.399244371796e+00 3.396566234077e+00 3.393866071723e+00 3.391143111372e+00 3.388399062144e+00 3.385631032714e+00 3.382841786712e+00 3.380028312301e+00 3.377193712999e+00 3.374336234460e+00 3.371452213598e+00 3.368549040358e+00 3.365620703021e+00 3.362669192051e+00 3.359694714477e+00 3.356695529206e+00 3.353674011035e+00 3.350623981306e+00 3.347554399683e+00 3.344456753678e+00 3.341334498757e+00 3.338188814815e+00 3.335018177030e+00 3.331823196279e+00 3.328600868448e+00 3.325353783871e+00 3.322079564143e+00 3.318782059802e+00 3.315455651160e+00 3.312105420507e+00 3.308728367210e+00 3.305324086125e+00 3.301891751251e+00 3.298435475697e+00 3.294951067521e+00 3.291438745278e+00 3.287900632625e+00 3.284331197484e+00 3.280736160097e+00 3.277112050280e+00 3.273461412998e+00 3.269780319011e+00 3.266071258184e+00 3.262333611136e+00 3.258565909828e+00 3.254770607209e+00 3.250944794651e+00 3.247088808468e+00 3.243204065875e+00 3.239289104144e+00 3.235343566205e+00 3.231366545710e+00 3.227360779685e+00 3.223322205108e+00 3.219254398620e+00 3.215153140500e+00 3.211022054429e+00 3.206859325815e+00 3.202661856771e+00 3.198434956260e+00 3.194172269575e+00 3.189880759559e+00 3.185553428171e+00 3.181194235378e+00 3.176802693088e+00 3.172375978965e+00 3.167915239901e+00 3.163422592284e+00 3.158894232271e+00 3.154332374045e+00 3.149734562107e+00 3.145102030979e+00 3.140434924747e+00 3.135731621129e+00 3.130991664492e+00 3.126216056531e+00 3.121406936795e+00 3.116558351020e+00 3.111675214022e+00 3.106755500255e+00 3.101796891347e+00 3.096801820126e+00 3.091769223650e+00 3.086698615926e+00 3.081589492906e+00 3.076444610220e+00 3.071260012866e+00 3.066035511508e+00 3.060772208844e+00 3.055471215508e+00 3.050129891818e+00 3.044747863768e+00 3.039327642801e+00 3.033864718845e+00 3.028363680189e+00 3.022820290983e+00 3.017237459087e+00 3.011613772463e+00 3.005947176433e+00 3.000241507093e+00 2.994490725479e+00 2.988700679940e+00 2.982866397863e+00 2.976992539934e+00 2.971074532582e+00 2.965113411828e+00 2.959111502325e+00 2.953061229404e+00 2.946972175509e+00 2.940836864886e+00 2.934658033005e+00 2.928436158355e+00 2.922166794845e+00 2.915856485774e+00 2.909498662275e+00 2.903098500480e+00 2.896650426333e+00 2.890157707274e+00 2.883620791660e+00 2.877038755640e+00 2.870409380044e+00 2.863733829188e+00 2.857014782891e+00 2.850244237318e+00 2.843432754405e+00 2.836570377958e+00 2.829663423301e+00 2.822708736584e+00 2.815706224594e+00 2.808656056831e+00 2.801558663439e+00 2.794414567253e+00 2.787220714130e+00 2.779980894230e+00 2.772691722287e+00 2.765354308739e+00 2.757969428939e+00 2.750536457345e+00 2.743054899999e+00 2.735523408685e+00 2.727944676064e+00 2.720317215042e+00 2.712639065970e+00 2.704914592356e+00 2.697138755762e+00 2.689317271480e+00 2.681442043566e+00 2.673519771240e+00 2.665547277291e+00 2.657524964649e+00 2.649455258147e+00 2.641334670558e+00 2.633165686385e+00 2.624945913790e+00 2.616677670476e+00 2.608359433099e+00 2.599991543816e+00 2.591575536274e+00 2.583109279076e+00 2.574592788901e+00 2.566027019629e+00 2.557413071629e+00 2.548747094810e+00 2.540035224027e+00 2.531271734828e+00 2.522457802164e+00 2.513596023688e+00 2.504686889978e+00 2.495726061760e+00 2.486716821758e+00 2.477660609935e+00 2.468555939457e+00 2.459401329204e+00 2.450199493948e+00 2.440947625424e+00 2.431650071589e+00 2.422302178314e+00 2.412909524092e+00 2.403466570981e+00 2.393978785780e+00 2.384442290256e+00 2.374857460032e+00 2.365228053978e+00 2.355550750807e+00 2.345830286073e+00 2.336059655370e+00 2.326248002332e+00 2.316386260729e+00 2.306483664107e+00 2.296535965873e+00 2.286540441825e+00 2.276505495609e+00 2.266424940286e+00 2.256302857481e+00 2.246134212327e+00 2.235927376075e+00 2.225673311850e+00 2.215381353443e+00 2.205047218629e+00 2.194671771616e+00 2.184256757961e+00 2.173800653293e+00 2.163307029779e+00 2.152772978572e+00 2.142202987320e+00 2.131591361003e+00 2.120946812499e+00 2.110263315788e+00 2.099543306075e+00 2.088791065620e+00 2.077998983595e+00 2.067178098875e+00 2.056318520825e+00 2.045431270570e+00 2.034508493023e+00 2.023553847666e+00 2.012568909121e+00 2.001552627418e+00 1.990509740465e+00 1.979435673321e+00 1.968336719589e+00 1.957207926796e+00 1.946054864740e+00 1.934874447083e+00 1.923669647394e+00 1.912443546654e+00 1.901192331147e+00 1.889921193331e+00 1.878628365918e+00 1.867315973956e+00 1.855983632136e+00 1.844633659258e+00 1.833266759782e+00 1.821884366061e+00 1.810487640076e+00 1.799076573505e+00 1.787652419863e+00 1.776216109316e+00 1.764771090760e+00 1.753316589934e+00 1.741855122429e+00 1.730386731237e+00 1.718912568996e+00 1.707434390660e+00 1.695954576709e+00 1.684473480338e+00 1.672992430018e+00 1.661512888951e+00 1.650036337349e+00 1.638564020888e+00 1.627099225366e+00 1.615641368065e+00 1.604191650961e+00 1.592755898657e+00 1.581331322099e+00 1.569921900461e+00 1.558527607743e+00 1.547153694547e+00 1.535797392667e+00 1.524464553129e+00 1.513155948088e+00 1.501872850659e+00 1.490619886918e+00 1.479393809325e+00 1.468203287977e+00 1.457043607634e+00 1.445923654194e+00 1.434840333009e+00 1.423798170980e+00 1.412801645884e+00 1.401849483660e+00 1.390947688703e+00 1.380094930358e+00 1.369298776522e+00 1.358555897890e+00 1.347873636649e+00 1.337254488928e+00 1.326696965388e+00 1.316211517837e+00 1.305791237309e+00 1.295449960381e+00 1.285180664361e+00 1.274993420003e+00 1.264888923686e+00 1.254869679417e+00 1.244939790734e+00 1.235101229766e+00 1.225362107976e+00 1.215717990271e+00 1.206180666307e+00 1.196745692395e+00 1.187423686744e+00 1.178214904673e+00 1.169120373384e+00 1.160152231298e+00 1.151302954022e+00 1.142587414252e+00 1.133998599862e+00 1.125550465507e+00 1.117238919641e+00 1.109072886774e+00 1.101055448680e+00 1.093188407331e+00 1.085477496167e+00 1.077924577986e+00 1.070538038254e+00 1.063314278462e+00 1.056264955154e+00 1.049390227321e+00 1.042693378023e+00 1.036180059150e+00 1.029850861625e+00 1.023713877972e+00 1.017768458572e+00 1.012021448811e+00 1.006473919676e+00 1.001131487075e+00 9.959937363166e-01 9.910659944586e-01 9.863523155134e-01 9.818506448730e-01 9.775703873156e-01 9.735097226552e-01 9.696713029107e-01 9.660579028803e-01 9.626715103310e-01 9.595115940637e-01 9.565853313790e-01 9.538866901518e-01 9.514237939584e-01 9.491900160991e-01 9.471919735651e-01 9.454276071145e-01 9.438952748261e-01 9.425989503151e-01 9.415331944492e-01 9.407054056332e-01 9.401019147947e-01 9.397369880771e-01 9.395932106682e-01 9.396821862139e-01 9.399939417696e-01 9.405298833749e-01 9.412892324259e-01 9.422591155705e-01 9.434547792844e-01 9.448525174867e-01 9.464695144335e-01 9.482829069399e-01 9.503035849337e-01 9.525228699924e-01 9.549310621577e-01 9.575368385451e-01 9.603162223370e-01 9.632928384027e-01 9.664284443995e-01 9.697515525850e-01 9.732312787448e-01 9.768757805255e-01 9.806820875057e-01 9.846266677764e-01 9.887370806462e-01 9.929669545850e-01 9.973547999996e-01 1.001856195536e+00 1.006492718433e+00 1.011246889802e+00 1.016106766968e+00 1.021092929850e+00 1.026158042671e+00 1.031347497946e+00 1.036602888010e+00 1.041964554153e+00 1.047395033802e+00 1.052900655921e+00 1.058487646180e+00 1.064116048089e+00 1.069830882993e+00 1.075568067698e+00 1.081379150184e+00 1.087211450266e+00 1.093086124003e+00 1.098998589380e+00 1.104917660957e+00 1.110880598127e+00 1.116827599112e+00 1.122812212981e+00 1.128773549325e+00 1.134746423448e+00 1.140710105835e+00 1.146650014737e+00 1.152590942173e+00 1.158480391786e+00 1.164367738950e+00 1.170195996883e+00 1.176001455605e+00 1.181755813139e+00 1.187453228447e+00 1.193112764028e+00 1.198688784831e+00 1.204224008715e+00 1.209664686113e+00 1.215049309934e+00 1.220345296253e+00 1.225554565238e+00 1.230686370763e+00 1.235705796399e+00 1.240645911137e+00 1.245467087047e+00 1.250191287253e+00 1.254800198858e+00 1.259291143833e+00 1.263670501299e+00 1.267912725147e+00 1.272041468311e+00 1.276025281497e+00 1.279882505111e+00 1.283596931015e+00 1.287167027104e+00 1.290597894021e+00 1.293870762240e+00 1.296997768274e+00 1.299964689501e+00 1.302774121305e+00 1.305425622477e+00 1.307906816695e+00 1.310228978650e+00 1.312378239663e+00 1.314359553765e+00 1.316169368738e+00 1.317801010368e+00 1.319263613228e+00 1.320543893534e+00 1.321649635518e+00 1.322575558931e+00 1.323320575165e+00 1.323891035611e+00 1.324272800291e+00 1.324482378220e+00 1.324507307162e+00 1.324353313476e+00 1.324024769662e+00 1.323512472856e+00 1.322831703784e+00 1.321966189419e+00 1.320936348776e+00 1.319730859804e+00 1.318357422162e+00 1.316825349595e+00 1.315119600135e+00 1.313267243673e+00 1.311244553950e+00 1.309083582668e+00 1.306767594086e+00 1.304309144236e+00 1.301720559009e+00 1.298983716334e+00 1.296141126585e+00 1.293153403245e+00 1.290071687322e+00 1.286869813360e+00 1.283566408560e+00 1.280184249162e+00 1.276690736096e+00 1.273150703145e+00 1.269510256534e+00 1.265832524522e+00 1.262093076906e+00 1.258304741746e+00 1.254507442112e+00 1.250652312222e+00 1.246821985343e+00 1.242959788621e+00 1.239122786621e+00 1.235304960770e+00 1.231502405663e+00 1.227768736475e+00 1.224054182700e+00 1.220433421601e+00 1.216866817722e+00 1.213391811854e+00 1.210020174345e+00 1.206736701266e+00 1.203591433517e+00 1.200547386869e+00 1.197654143766e+00 1.194889952850e+00 1.192275291251e+00 1.189818376678e+00 1.187507255742e+00 1.185370244515e+00 1.183378656985e+00 1.181562913063e+00 1.179896523632e+00 1.178393420844e+00 1.177044064131e+00 1.175834178356e+00 1.174774720780e+00 1.173829400397e+00 1.173013268637e+00 1.172291540720e+00 1.171663280575e+00 1.171108086793e+00 1.170603080117e+00 1.170137643533e+00 1.169684182386e+00 1.169229384800e+00 1.168744107539e+00 1.168216759994e+00 1.167618786249e+00 1.166935487574e+00 1.166143391654e+00 1.165223993147e+00 1.164165517804e+00 1.162947355277e+00 1.161563835498e+00 1.159996770008e+00 1.158247976077e+00 1.156304793490e+00 1.154175760713e+00 1.151858825939e+00 1.149357743726e+00 1.146694391304e+00 1.143863514561e+00 1.140902026899e+00 1.137818882846e+00 1.134639901585e+00 1.131397041540e+00 1.128109423046e+00 1.124819661998e+00 1.121547795791e+00 1.118334410450e+00 1.115204907812e+00 1.112192517756e+00 1.109325860636e+00 1.106628007143e+00 1.104126092680e+00 1.101829931374e+00 1.099760387176e+00 1.097917377541e+00 1.096311477971e+00 1.094929378962e+00 1.093768473268e+00 1.092810218205e+00 1.092033932705e+00 1.091420045636e+00 1.090929387331e+00 1.090544218147e+00 1.090219434141e+00 1.089929996368e+00 1.089636451775e+00 1.089310775178e+00 1.088922104734e+00 1.088440781802e+00 1.087856932710e+00 1.087141706512e+00 1.086296246454e+00 1.085309995550e+00 1.084191798839e+00 1.082948493168e+00 1.081596310843e+00 1.080163053640e+00 1.078665701957e+00 1.077144911553e+00 1.075626704787e+00 1.074154569827e+00 1.072756169671e+00 1.071471405019e+00 1.070328226933e+00 1.069350166909e+00 1.068567322484e+00 1.067983337610e+00 1.067618528650e+00 1.067461989884e+00 1.067515193667e+00 1.067757575228e+00 1.068173688723e+00 1.068733615421e+00 1.069403661086e+00 1.070160409645e+00 1.070949057273e+00 1.071746397600e+00 1.072506798952e+00 1.073198128572e+00 1.073783117157e+00 1.074229470325e+00 1.074516362219e+00 1.074114699597e+00 1.072746424623e+00 1.070830818325e+00 1.068916982004e+00 1.067521922473e+00 1.066939860039e+00 1.067148413431e+00 1.067828444686e+00 1.068451254757e+00 1.068453332759e+00 1.067431819141e+00 1.065260972791e+00 1.062130647767e+00 1.058500476259e+00 1.054952559398e+00 1.051999561526e+00 1.049933142260e+00 1.048722118187e+00 1.048030685284e+00 1.047328171103e+00 1.046087258674e+00 1.043939046252e+00 1.040801712668e+00 1.036930173354e+00 1.032827946779e+00 1.029090637226e+00 1.026230094237e+00 1.024501038711e+00 1.023816221200e+00 1.023785193042e+00 1.023836319476e+00 1.023404905403e+00 1.022107719949e+00 1.019868906412e+00 1.016923382414e+00 1.013743972866e+00 1.010873468252e+00 1.008739926302e+00 1.007503449258e+00 1.006997400492e+00 1.006767692163e+00 1.006230373819e+00 1.004860542909e+00 1.002359374033e+00 9.987706741116e-01 9.944803635463e-01 9.901187205943e-01 9.863823823937e-01 9.838458869806e-01 9.827933556388e-01 9.831622107903e-01 9.846089322183e-01 9.866546374136e-01 9.888684925753e-01 9.910537979914e-01 9.933276139471e-01 9.960853388388e-01 9.998870563009e-01 1.005269679765e+00 1.012539478548e+00 1.021666072316e+00 1.032266831439e+00 1.043680561821e+00 1.055154206268e+00 1.065998227339e+00 1.075685795716e+00 1.083813319966e+00 1.089763187320e+00 1.085431375049e+00 1.099173974662e+00 1.071154714151e+00 1.012769288837e+00 9.509758783723e-01 9.176121546212e-01 9.311217415834e-01 9.820788610978e-01 1.041259595399e+00 1.079382674699e+00 1.079208789109e+00 1.039390972058e+00 9.749259350274e-01 9.146438679776e-01 8.907273038485e-01 9.177517991542e-01 9.798412834172e-01 1.043849968530e+00 1.080052980544e+00 1.072442209619e+00 1.021591827091e+00 9.451863013378e-01 8.760111870029e-01 8.504600668154e-01 8.832417781953e-01 9.530197319924e-01 1.020792642143e+00 1.053583353650e+00 1.033898304929e+00 9.617738235183e-01 8.561635751953e-01 7.566247610571e-01 7.153820305104e-01 7.591766568753e-01 8.578991333081e-01 9.576077153354e-01 1.017111524836e+00 1.014984236998e+00 9.480390462354e-01 8.313391534597e-01 7.016568693216e-01 6.200968839655e-01 6.409828653920e-01 7.460159377137e-01 8.690500431387e-01 9.581769931287e-01 9.860068883172e-01 9.444571041858e-01 8.424774686197e-01 7.079392773235e-01 5.936539849016e-01 5.687900710009e-01 6.508552056445e-01 7.800257672947e-01 8.947188096132e-01 9.605363055448e-01 9.643604629137e-01 9.096834077460e-01 8.158068395817e-01 7.187413609816e-01 6.663569490639e-01 6.900056653438e-01 7.719980146998e-01 8.667846855880e-01 9.371283042777e-01 9.637635070417e-01 9.438449854605e-01 8.892788155043e-01 8.253900692247e-01 7.855668931465e-01 7.951388991569e-01 8.518306929447e-01 9.286855786074e-01 9.946299808566e-01 1.027763665597e+00 1.018673168741e+00 9.705525949470e-01 8.991735042396e-01 8.318534674297e-01 8.007231856494e-01 8.247224873985e-01 8.940335642529e-01 9.790047193518e-01 1.049671977580e+00 1.085451387854e+00 1.076858274019e+00 1.025441797648e+00 9.439692131771e-01 8.568704954631e-01 7.975218469659e-01 7.944973642927e-01 8.495375535264e-01 9.357874743908e-01 1.019150883396e+00 1.073600240424e+00 1.084803001858e+00 1.050003789290e+00 9.780421668640e-01 8.898407922512e-01 8.174057600173e-01 7.941209366380e-01 8.323557094745e-01 9.120077615707e-01 9.982172157104e-01 1.061522851948e+00 1.084614796883e+00 1.062839323106e+00 1.003938027321e+00 9.280220348375e-01 8.656999531299e-01 8.481514824981e-01 8.871959938165e-01 9.653556669046e-01 1.050566514270e+00 1.114205031970e+00 1.138206409086e+00 1.115961482445e+00 1.052045381423e+00 9.622975169226e-01 8.737164588092e-01 8.201305726561e-01 8.263469546445e-01 8.885183082302e-01 9.778342459804e-01 1.061687326413e+00 1.115902636288e+00 1.126680612942e+00 1.089711068138e+00 1.034368242675e+00
 2.760134614628e+00 2.761603009490e+00 2.763155515494e+00 2.764997706544e+00 2.767181709932e+00 2.769588870308e+00 2.771992601485e+00 2.774181056363e+00 2.776063293073e+00 2.777701898750e+00 2.779270418063e+00 2.780971745256e+00 2.782941166992e+00 2.785190611814e+00 2.787606221578e+00 2.789992219957e+00 2.792179822908e+00 2.794115284175e+00 2.795876460128e+00 2.797608994984e+00 2.799451049635e+00 2.801502690226e+00 2.803788678783e+00 2.806255078853e+00 2.808760148118e+00 2.811121980375e+00 2.813216509689e+00 2.815054222072e+00 2.816783209599e+00 2.818613513899e+00 2.820717300285e+00 2.823133503443e+00 2.825753349285e+00 2.828357044925e+00 2.830714961664e+00 2.832696234180e+00 2.834348786455e+00 2.835897601447e+00 2.837652726315e+00 2.839832564477e+00 2.842409808846e+00 2.845092028489e+00 2.847500608856e+00 2.849418660600e+00 2.850917976772e+00 2.852302104344e+00 2.853898469038e+00 2.855873615784e+00 2.858178067562e+00 2.860620541046e+00 2.862981412321e+00 2.865105404189e+00 2.866951969295e+00 2.868584831067e+00 2.870167272212e+00 2.871907625322e+00 2.873972728565e+00 2.876362968249e+00 2.878903390406e+00 2.881330554002e+00 2.883463365723e+00 2.885292898552e+00 2.886959684462e+00 2.888666313421e+00 2.890569869685e+00 2.892725871934e+00 2.895085088456e+00 2.897534664735e+00 2.899927886213e+00 2.902104182316e+00 2.903966817727e+00 2.905567468390e+00 2.907138830673e+00 2.908963368766e+00 2.911199282558e+00 2.913762248941e+00 2.916366588997e+00 2.918692333435e+00 2.920602313074e+00 2.922216215622e+00 2.923825150209e+00 2.925678574426e+00 2.927837344897e+00 2.930200809615e+00 2.932612531821e+00 2.934944814568e+00 2.937144265944e+00 2.939190210200e+00 2.941078824894e+00 2.942828934236e+00 2.944553450981e+00 2.946452164215e+00 2.948691534835e+00 2.951248956226e+00 2.953884911253e+00 2.956256491196e+00 2.958141960909e+00 2.959612906951e+00 2.961021096236e+00 2.962783998429e+00 2.965095707795e+00 2.967790425314e+00 2.970472848372e+00 2.972774889963e+00 2.974596660523e+00 2.976136685379e+00 2.977738139920e+00 2.979650216868e+00 2.981890872779e+00 2.984282232288e+00 2.986615593934e+00 2.988804586426e+00 2.990881037166e+00 2.992917549692e+00 2.994942635445e+00 2.996919195388e+00 2.998810334896e+00 3.000672356833e+00 3.002666585902e+00 3.004935086466e+00 3.007463447454e+00 3.010036507217e+00 3.012353600018e+00 3.014219797468e+00 3.015705030781e+00 3.017152256298e+00 3.018971512770e+00 3.021363570158e+00 3.024184317459e+00 3.027008884382e+00 3.029390718867e+00 3.031128229811e+00 3.032406182135e+00 3.033692621133e+00 3.035444064011e+00 3.037836880034e+00 3.040668917718e+00 3.043491006330e+00 3.045864541117e+00 3.047623572698e+00 3.048967469176e+00 3.050314546517e+00 3.052053380431e+00 3.054334782430e+00 3.057000397071e+00 3.059690324861e+00 3.062061070751e+00 3.063975879042e+00 3.065552682062e+00 3.067079404077e+00 3.068841893311e+00 3.070979872724e+00 3.073414479215e+00 3.075923897129e+00 3.078278422834e+00 3.080359265307e+00 3.082198401262e+00 3.083948633015e+00 3.085783618573e+00 3.087813981123e+00 3.090034957485e+00 3.092349899640e+00 3.094645366597e+00 3.096818940395e+00 3.098843324776e+00 3.100765640351e+00 3.102669042495e+00 3.104629969247e+00 3.106689868057e+00 3.108843960082e+00 3.111032633200e+00 3.113196791937e+00 3.115290526448e+00 3.117306120825e+00 3.119269599964e+00 3.121230198737e+00 3.123232562370e+00 3.125292691826e+00 3.127393286137e+00 3.129505638879e+00 3.131594527006e+00 3.133644216843e+00 3.135664340310e+00 3.137675808648e+00 3.139699825003e+00 3.141743285815e+00 3.143800944909e+00 3.145865637296e+00 3.147930807034e+00 3.149986905916e+00 3.152041583280e+00 3.154094137154e+00 3.156144494509e+00 3.158195625296e+00 3.160239245329e+00 3.162275639537e+00 3.164312343261e+00 3.166355946894e+00 3.168407809453e+00 3.170454640024e+00 3.172495327254e+00 3.174521252535e+00 3.176535586223e+00 3.178549653807e+00 3.180571229749e+00 3.182600769372e+00 3.184626948881e+00 3.186644357251e+00 3.188652555384e+00 3.190658599303e+00 3.192674033207e+00 3.194699448121e+00 3.196727026312e+00 3.198746046934e+00 3.200760767265e+00 3.202768044435e+00 3.204781671703e+00 3.206803593484e+00 3.208828122474e+00 3.210842411241e+00 3.212841319867e+00 3.214839218040e+00 3.216835435144e+00 3.218836163630e+00 3.220836908391e+00 3.222827182400e+00 3.224805637256e+00 3.226784163733e+00 3.228771335777e+00 3.230764818499e+00 3.232760221646e+00 3.234746986046e+00 3.236726734492e+00 3.238704507307e+00 3.240692993915e+00 3.242685939881e+00 3.244674853851e+00 3.246653359466e+00 3.248619041786e+00 3.250582126083e+00 3.252548843333e+00 3.254516728630e+00 3.256478893827e+00 3.258432208172e+00 3.260384350711e+00 3.262335996140e+00 3.264296271678e+00 3.266251913784e+00 3.268201815374e+00 3.270147487828e+00 3.272094296324e+00 3.274042055216e+00 3.275986059245e+00 3.277923547534e+00 3.279847782935e+00 3.281770593557e+00 3.283698029670e+00 3.285627649332e+00 3.287552286101e+00 3.289468532229e+00 3.291380931360e+00 3.293294655364e+00 3.295215906361e+00 3.297137670230e+00 3.299054397800e+00 3.300959026347e+00 3.302862717970e+00 3.304765453033e+00 3.306665469071e+00 3.308563526708e+00 3.310457209437e+00 3.312347885630e+00 3.314235629963e+00 3.316123850156e+00 3.318004379621e+00 3.319880733009e+00 3.321759395852e+00 3.323636921241e+00 3.325511001933e+00 3.327380168219e+00 3.329240600126e+00 3.331095948429e+00 3.332950368988e+00 3.334805385248e+00 3.336655836019e+00 3.338503170559e+00 3.340351289083e+00 3.342193671603e+00 3.344031185312e+00 3.345865849184e+00 3.347693386531e+00 3.349519646115e+00 3.351347130238e+00 3.353167945591e+00 3.354986730529e+00 3.356802336355e+00 3.358613011612e+00 3.360418386778e+00 3.362223685358e+00 3.364021347411e+00 3.365819401424e+00 3.367611112260e+00 3.369402864207e+00 3.371189412875e+00 3.372973081764e+00 3.374749422605e+00 3.376520904698e+00 3.378291614447e+00 3.380058855336e+00 3.381820901734e+00 3.383583475957e+00 3.385339021088e+00 3.387090780751e+00 3.388836257000e+00 3.390578899898e+00 3.392316570486e+00 3.394053767619e+00 3.395787842509e+00 3.397517138752e+00 3.399242804141e+00 3.400963125602e+00 3.402676891063e+00 3.404389181632e+00 3.406101815194e+00 3.407807892029e+00 3.409511368830e+00 3.411209583964e+00 3.412900355349e+00 3.414587391893e+00 3.416271322991e+00 3.417952630760e+00 3.419629537795e+00 3.421301019960e+00 3.422968201565e+00 3.424625018058e+00 3.426280619010e+00 3.427932515634e+00 3.429579114862e+00 3.431221797680e+00 3.432860195840e+00 3.434490308148e+00 3.436117013206e+00 3.437738648310e+00 3.439355925135e+00 3.440969112114e+00 3.442579211422e+00 3.444182661987e+00 3.445781461098e+00 3.447374760630e+00 3.448964396366e+00 3.450551739162e+00 3.452132614055e+00 3.453707489585e+00 3.455276843833e+00 3.456841326951e+00 3.458402485261e+00 3.459957766516e+00 3.461509018117e+00 3.463051432761e+00 3.464590504197e+00 3.466121882375e+00 3.467648463021e+00 3.469171496039e+00 3.470688071321e+00 3.472200044745e+00 3.473705808871e+00 3.475203593568e+00 3.476698333806e+00 3.478189073790e+00 3.479672745427e+00 3.481155213806e+00 3.482627581953e+00 3.484095448100e+00 3.485558216718e+00 3.487014734810e+00 3.488465951835e+00 3.489911636194e+00 3.491352355797e+00 3.492783459985e+00 3.494211561959e+00 3.495633588330e+00 3.497047544805e+00 3.498456220506e+00 3.499861267688e+00 3.501258968796e+00 3.502651263768e+00 3.504037950245e+00 3.505415869002e+00 3.506790239276e+00 3.508156331623e+00 3.509516229988e+00 3.510871126694e+00 3.512221301604e+00 3.513562311158e+00 3.514896354135e+00 3.516222842454e+00 3.517543222655e+00 3.518857267175e+00 3.520168064549e+00 3.521467703891e+00 3.522762836630e+00 3.524050986791e+00 3.525332654037e+00 3.526609158395e+00 3.527875888763e+00 3.529138913975e+00 3.530393564560e+00 3.531639640203e+00 3.532881381877e+00 3.534116868244e+00 3.535341817259e+00 3.536562367209e+00 3.537773383641e+00 3.538977299172e+00 3.540175780135e+00 3.541367309186e+00 3.542551640258e+00 3.543728129050e+00 3.544895380754e+00 3.546056250771e+00 3.547211505781e+00 3.548359420645e+00 3.549499122687e+00 3.550631827432e+00 3.551755782725e+00 3.552871589260e+00 3.553982692200e+00 3.555084267677e+00 3.556177739899e+00 3.557266568002e+00 3.558347170925e+00 3.559416020762e+00 3.560478737555e+00 3.561533825435e+00 3.562580498224e+00 3.563619224268e+00 3.564651223133e+00 3.565674963463e+00 3.566689219374e+00 3.567696985336e+00 3.568695983116e+00 3.569685951031e+00 3.570669446779e+00 3.571644472679e+00 3.572610240441e+00 3.573567803935e+00 3.574515778097e+00 3.575458908240e+00 3.576389560857e+00 3.577314559025e+00 3.578229581033e+00 3.579137394607e+00 3.580034832330e+00 3.580924182571e+00 3.581805737712e+00 3.582677174104e+00 3.583539298005e+00 3.584394762097e+00 3.585238818794e+00 3.586076162548e+00 3.586905734599e+00 3.587723763603e+00 3.588534211308e+00 3.589334702232e+00 3.590127123957e+00 3.590910012788e+00 3.591682536088e+00 3.592447031758e+00 3.593204606969e+00 3.593950193058e+00 3.594687550158e+00 3.595416527429e+00 3.596133364151e+00 3.596841928544e+00 3.597540726753e+00 3.598232198155e+00 3.598912727830e+00 3.599582859046e+00 3.600244760191e+00 3.600897170134e+00 3.601539413812e+00 3.602171421471e+00 3.602795683071e+00 3.603409874673e+00 3.604012147454e+00 3.604606100396e+00 3.605189442473e+00 3.605764432896e+00 3.606328809360e+00 3.606882467056e+00 3.607425897407e+00 3.607960472772e+00 3.608485877031e+00 3.608996839262e+00 3.609500662838e+00 3.609995732769e+00 3.610478388454e+00 3.610951831271e+00 3.611414314933e+00 3.611867610532e+00 3.612309445512e+00 3.612741510615e+00 3.613163913200e+00 3.613573385572e+00 3.613974697254e+00 3.614366355177e+00 3.614745834064e+00 3.615115187103e+00 3.615472741004e+00 3.615819829526e+00 3.616158905275e+00 3.616483943050e+00 3.616801175841e+00 3.617105618607e+00 3.617398907060e+00 3.617684612544e+00 3.617956037270e+00 3.618218578607e+00 3.618468103688e+00 3.618706655176e+00 3.618936079693e+00 3.619154150036e+00 3.619360211741e+00 3.619554475448e+00 3.619738676220e+00 3.619911029836e+00 3.620071534277e+00 3.620222081184e+00 3.620361579079e+00 3.620490080300e+00 3.620607076743e+00 3.620711308879e+00 3.620804885238e+00 3.620886943102e+00 3.620956610164e+00 3.621017176750e+00 3.621065146247e+00 3.621100386219e+00 3.621125521823e+00 3.621136702433e+00 3.621138916017e+00 3.621127788658e+00 3.621103017706e+00 3.621071202706e+00 3.621024325965e+00 3.620966641947e+00 3.620897336143e+00 3.620813521057e+00 3.620720429721e+00 3.620614563406e+00 3.620496208141e+00 3.620367086142e+00 3.620223383096e+00 3.620068365398e+00 3.619901158815e+00 3.619721677295e+00 3.619531608823e+00 3.619327305082e+00 3.619109487116e+00 3.618882686583e+00 3.618641362070e+00 3.618387667035e+00 3.618123117184e+00 3.617845503734e+00 3.617552979356e+00 3.617250656718e+00 3.616935242737e+00 3.616605066658e+00 3.616263406296e+00 3.615909969729e+00 3.615544173076e+00 3.615162979351e+00 3.614770104449e+00 3.614363267526e+00 3.613945464134e+00 3.613513007929e+00 3.613067875097e+00 3.612611383394e+00 3.612140012200e+00 3.611656347082e+00 3.611160649748e+00 3.610649219498e+00 3.610127348296e+00 3.609588657345e+00 3.609040614932e+00 3.608475987265e+00 3.607900411833e+00 3.607309047931e+00 3.606705652167e+00 3.606088570867e+00 3.605457944049e+00 3.604813717602e+00 3.604155302323e+00 3.603484157591e+00 3.602796847266e+00 3.602100302593e+00 3.601386511637e+00 3.600660902431e+00 3.599920225574e+00 3.599165470489e+00 3.598396966409e+00 3.597614017771e+00 3.596818168114e+00 3.596009609201e+00 3.595183847867e+00 3.594345155272e+00 3.593492780540e+00 3.592625951316e+00 3.591743635644e+00 3.590849480471e+00 3.589940759753e+00 3.589015947409e+00 3.588076937526e+00 3.587124963276e+00 3.586158344153e+00 3.585174050923e+00 3.584178161258e+00 3.583168463245e+00 3.582142406269e+00 3.581101370842e+00 3.580046244973e+00 3.578974511092e+00 3.577891504759e+00 3.576791147198e+00 3.575677526405e+00 3.574547798262e+00 3.573404743793e+00 3.572244540630e+00 3.571069166698e+00 3.569880875685e+00 3.568676543045e+00 3.567456773276e+00 3.566221728264e+00 3.564970137322e+00 3.563704464740e+00 3.562422456745e+00 3.561127231244e+00 3.559814473080e+00 3.558487437106e+00 3.557144455571e+00 3.555786167162e+00 3.554411337945e+00 3.553020752683e+00 3.551615274312e+00 3.550193237358e+00 3.548754398961e+00 3.547300739049e+00 3.545832257035e+00 3.544345982193e+00 3.542845178922e+00 3.541326541220e+00 3.539791452373e+00 3.538242969414e+00 3.536675933299e+00 3.535093870293e+00 3.533495150597e+00 3.531877997002e+00 3.530245042129e+00 3.528598335540e+00 3.526932670051e+00 3.525249698714e+00 3.523552054655e+00 3.521836582294e+00 3.520103092419e+00 3.518354958980e+00 3.516587686643e+00 3.514805054815e+00 3.513005050911e+00 3.511187973099e+00 3.509351819733e+00 3.507499348776e+00 3.505629014452e+00 3.503741259665e+00 3.501837014932e+00 3.499914937720e+00 3.497974954798e+00 3.496017650407e+00 3.494040872662e+00 3.492049165172e+00 3.490036563488e+00 3.488008239008e+00 3.485960919536e+00 3.483894530113e+00 3.481810750945e+00 3.479708632026e+00 3.477587036588e+00 3.475448646815e+00 3.473291386697e+00 3.471113562047e+00 3.468918629945e+00 3.466703415674e+00 3.464471165910e+00 3.462217373155e+00 3.459948150958e+00 3.457657127739e+00 3.455344942086e+00 3.453016707694e+00 3.450667505881e+00 3.448297511134e+00 3.445909833447e+00 3.443501199469e+00 3.441073305739e+00 3.438626084872e+00 3.436158185000e+00 3.433667877831e+00 3.431160925730e+00 3.428630413301e+00 3.426081364641e+00 3.423510161577e+00 3.420918732884e+00 3.418307289634e+00 3.415674817378e+00 3.413020666464e+00 3.410344540393e+00 3.407648380216e+00 3.404928985327e+00 3.402190181309e+00 3.399427764987e+00 3.396644963731e+00 3.393840170357e+00 3.391012388554e+00 3.388162159711e+00 3.385291422665e+00 3.382396814874e+00 3.379479295093e+00 3.376539731096e+00 3.373577062305e+00 3.370590233556e+00 3.367582624206e+00 3.364549724774e+00 3.361495594304e+00 3.358415189035e+00 3.355312563799e+00 3.352186022256e+00 3.349035175481e+00 3.345861736221e+00 3.342661474413e+00 3.339438999919e+00 3.336190401150e+00 3.332919060720e+00 3.329620518999e+00 3.326297697391e+00 3.322949250632e+00 3.319575789832e+00 3.316177918092e+00 3.312752642663e+00 3.309303193724e+00 3.305825529429e+00 3.302324051941e+00 3.298795645712e+00 3.295238721527e+00 3.291657523917e+00 3.288049265474e+00 3.284412614392e+00 3.280748621411e+00 3.277059943593e+00 3.273341759291e+00 3.269596215746e+00 3.265822332076e+00 3.262020495230e+00 3.258189366338e+00 3.254331187597e+00 3.250444450383e+00 3.246527403678e+00 3.242582799583e+00 3.238608450251e+00 3.234604026707e+00 3.230572838794e+00 3.226508933689e+00 3.222416196367e+00 3.218293247532e+00 3.214139584576e+00 3.209955227057e+00 3.205741041073e+00 3.201493997832e+00 3.197216975560e+00 3.192908977902e+00 3.188568378531e+00 3.184196863423e+00 3.179792721991e+00 3.175356221576e+00 3.170886283895e+00 3.166385304706e+00 3.161852526177e+00 3.157284030570e+00 3.152683489435e+00 3.148050491838e+00 3.143382211488e+00 3.138681924534e+00 3.133945683063e+00 3.129175407763e+00 3.124371303376e+00 3.119530646032e+00 3.114656828832e+00 3.109747164702e+00 3.104801308055e+00 3.099819075260e+00 3.094802460085e+00 3.089748250335e+00 3.084657791939e+00 3.079530907926e+00 3.074367560813e+00 3.069167140094e+00 3.063928796966e+00 3.058654385461e+00 3.053341522927e+00 3.047990408450e+00 3.042601633093e+00 3.037174050256e+00 3.031707755524e+00 3.026201722774e+00 3.020657711635e+00 3.015072807400e+00 3.009451702114e+00 3.003787747643e+00 2.998083942164e+00 2.992341037338e+00 2.986555768857e+00 2.980731475980e+00 2.974865557545e+00 2.968960178174e+00 2.963012047558e+00 2.957022928630e+00 2.950991504121e+00 2.944916538048e+00 2.938803317487e+00 2.932643374013e+00 2.926444684743e+00 2.920201082459e+00 2.913914098549e+00 2.907584994591e+00 2.901210647838e+00 2.894794317728e+00 2.888333622213e+00 2.881830026009e+00 2.875281217133e+00 2.868688081237e+00 2.862050288736e+00 2.855367406849e+00 2.848641557856e+00 2.841868777217e+00 2.835052553217e+00 2.828188991322e+00 2.821280610583e+00 2.814325945766e+00 2.807325982266e+00 2.800279808794e+00 2.793186138501e+00 2.786047538522e+00 2.778860814188e+00 2.771629638817e+00 2.764349482731e+00 2.757024585048e+00 2.749651747019e+00 2.742230754225e+00 2.734764115358e+00 2.727249258982e+00 2.719688105041e+00 2.712078798936e+00 2.704421604107e+00 2.696717454175e+00 2.688963105332e+00 2.681161188497e+00 2.673311922286e+00 2.665415480856e+00 2.657468525814e+00 2.649474478974e+00 2.641432996088e+00 2.633342044301e+00 2.625201506820e+00 2.617014386438e+00 2.608779727954e+00 2.600495375562e+00 2.592162008682e+00 2.583780776183e+00 2.575350934136e+00 2.566873245135e+00 2.558346625158e+00 2.549770408219e+00 2.541146627038e+00 2.532475445916e+00 2.523753575644e+00 2.514983699703e+00 2.506165914162e+00 2.497299756649e+00 2.488386413683e+00 2.479424655523e+00 2.470414414990e+00 2.461355002054e+00 2.452251206658e+00 2.443095876292e+00 2.433893848080e+00 2.424648360555e+00 2.415350307739e+00 2.406008876552e+00 2.396618280483e+00 2.387182497451e+00 2.377697310922e+00 2.368168547508e+00 2.358591563575e+00 2.348969705309e+00 2.339302708489e+00 2.329587730942e+00 2.319829832457e+00 2.310023199619e+00 2.300176973123e+00 2.290283307503e+00 2.280346294701e+00 2.270364458747e+00 2.260339406752e+00 2.250272927078e+00 2.240161155847e+00 2.230008244435e+00 2.219811511834e+00 2.209576746958e+00 2.199297110352e+00 2.188977690642e+00 2.178618496790e+00 2.168216356834e+00 2.157778473289e+00 2.147297618781e+00 2.136782077877e+00 2.126225018115e+00 2.115632548280e+00 2.105001080959e+00 2.094334736435e+00 2.083632009925e+00 2.072893553917e+00 2.062121620738e+00 2.051313561664e+00 2.040473458619e+00 2.029599096081e+00 2.018692170516e+00 2.007753260550e+00 1.996784234440e+00 1.985786061968e+00 1.974756043682e+00 1.963698297849e+00 1.952611693528e+00 1.941497879696e+00 1.930356909115e+00 1.919191989061e+00 1.908001996300e+00 1.896787748990e+00 1.885550923061e+00 1.874290919053e+00 1.863010200352e+00 1.851708060934e+00 1.840387174257e+00 1.829046896468e+00 1.817691004333e+00 1.806317981090e+00 1.794927043993e+00 1.783523576537e+00 1.772106201545e+00 1.760676180807e+00 1.749237188119e+00 1.737787146408e+00 1.726327972261e+00 1.714862076088e+00 1.703389336791e+00 1.691912166404e+00 1.680431671848e+00 1.668950819548e+00 1.657465746347e+00 1.645983103577e+00 1.634500628445e+00 1.623023878349e+00 1.611551999165e+00 1.600086241492e+00 1.588628320157e+00 1.577179825478e+00 1.565743333815e+00 1.554320849255e+00 1.542912734720e+00 1.531519717028e+00 1.520149153879e+00 1.508795950133e+00 1.497465755397e+00 1.486160666696e+00 1.474880900441e+00 1.463632196613e+00 1.452410231794e+00 1.441223967785e+00 1.430069974254e+00 1.418955996950e+00 1.407880329822e+00 1.396844818934e+00 1.385856752714e+00 1.374912932626e+00 1.364020192747e+00 1.353176566565e+00 1.342390556954e+00 1.331659016941e+00 1.320990183245e+00 1.310383300086e+00 1.299840340357e+00 1.289368275593e+00 1.278963941465e+00 1.268639320038e+00 1.258389259749e+00 1.248221423859e+00 1.238137151186e+00 1.228139451110e+00 1.218234301542e+00 1.208420429044e+00 1.198706925349e+00 1.189092246630e+00 1.179583939560e+00 1.170182151834e+00 1.160895070938e+00 1.151723204484e+00 1.142668593314e+00 1.133740852415e+00 1.124936809780e+00 1.116267414215e+00 1.107730227062e+00 1.099334733579e+00 1.091080753812e+00 1.082975585763e+00 1.075019422481e+00 1.067219165793e+00 1.059579803723e+00 1.052101831393e+00 1.044793957263e+00 1.037655073573e+00 1.030693784320e+00 1.023911046250e+00 1.017313532062e+00 1.010902044349e+00 1.004683334105e+00 9.986599521083e-01 9.928341491644e-01 9.872129462298e-01 9.817953205408e-01 9.765908081447e-01 9.715955218496e-01 9.668177630317e-01 9.622593895101e-01 9.579233695734e-01 9.538115121876e-01 9.499268714284e-01 9.462717854639e-01 9.428473493862e-01 9.396589122133e-01 9.367036124460e-01 9.339884135626e-01 9.315063965985e-01 9.292672433050e-01 9.272656968282e-01 9.255062192628e-01 9.239872986655e-01 9.227083895986e-01 9.216718381460e-01 9.208701130762e-01 9.203138216706e-01 9.199870635571e-01 9.199062416803e-01 9.200529551868e-01 9.204363542557e-01 9.210516418185e-01 9.218916227848e-01 9.229636666979e-01 9.242493347045e-01 9.257676651699e-01 9.274904372356e-01 9.294372906556e-01 9.315861315239e-01 9.339423990040e-01 9.365027464956e-01 9.392544342465e-01 9.422084367323e-01 9.453395015069e-01 9.486686652165e-01 9.521610917567e-01 9.558389296535e-01 9.596797010486e-01 9.636843270027e-01 9.678551945052e-01 9.721654435894e-01 9.766410800708e-01 9.812390405639e-01 9.859939998993e-01 9.908633658025e-01 9.958686685314e-01 1.000993104045e+00 1.006224811296e+00 1.011580823823e+00 1.017017757745e+00 1.022577352181e+00 1.028205702262e+00 1.033938666827e+00 1.039742747145e+00 1.045620391310e+00 1.051580500317e+00 1.057581750806e+00 1.063666809805e+00 1.069779216616e+00 1.075961775506e+00 1.082168435608e+00 1.088417755938e+00 1.094702400923e+00 1.100995413140e+00 1.107330750169e+00 1.113652952999e+00 1.120011558772e+00 1.126349621512e+00 1.132700967047e+00 1.139040446203e+00 1.145358997549e+00 1.151677133369e+00 1.157946218747e+00 1.164215498851e+00 1.170426411522e+00 1.176616876197e+00 1.182753600188e+00 1.188839996985e+00 1.194884568287e+00 1.200850068591e+00 1.206776369044e+00 1.212610409303e+00 1.218390826102e+00 1.224081155705e+00 1.229689610050e+00 1.235219247029e+00 1.240642003539e+00 1.245985541554e+00 1.251212198781e+00 1.256346502079e+00 1.261362621469e+00 1.266267508250e+00 1.271057352221e+00 1.275715865095e+00 1.280259569554e+00 1.284662110906e+00 1.288940025930e+00 1.293073819226e+00 1.297067178927e+00 1.300919859170e+00 1.304615951853e+00 1.308167992787e+00 1.311558338563e+00 1.314795808733e+00 1.317869950989e+00 1.320777051699e+00 1.323523522834e+00 1.326094031061e+00 1.328496892993e+00 1.330723307295e+00 1.332773268410e+00 1.334647355387e+00 1.336337941144e+00 1.337850651952e+00 1.339177533972e+00 1.340320658799e+00 1.341280465688e+00 1.342050537148e+00 1.342637982774e+00 1.343034510173e+00 1.343245005178e+00 1.343268784926e+00 1.343102372491e+00 1.342754262005e+00 1.342212530386e+00 1.341495457395e+00 1.340587121391e+00 1.339497687769e+00 1.338231364835e+00 1.336778308625e+00 1.335161008789e+00 1.333356872158e+00 1.331394424268e+00 1.329254802398e+00 1.326953429854e+00 1.324497796534e+00 1.321869605898e+00 1.319112302096e+00 1.316183404710e+00 1.313131838826e+00 1.309931886063e+00 1.306598815100e+00 1.303153730598e+00 1.299565210463e+00 1.295895659699e+00 1.292089331998e+00 1.288207420617e+00 1.284226734151e+00 1.280155100592e+00 1.276034404047e+00 1.271813367415e+00 1.267570933740e+00 1.263255610494e+00 1.258915375191e+00 1.254550811967e+00 1.250150538727e+00 1.245773805429e+00 1.241368063970e+00 1.237004923529e+00 1.232651685806e+00 1.228338033771e+00 1.224080670284e+00 1.219864188796e+00 1.215739698973e+00 1.211673458510e+00 1.207714213661e+00 1.203845628124e+00 1.200086371696e+00 1.196449929554e+00 1.192927921137e+00 1.189550782580e+00 1.186296653677e+00 1.183197933138e+00 1.180234731726e+00 1.177422680319e+00 1.174762799496e+00 1.172240640638e+00 1.169876179241e+00 1.167639517894e+00 1.165548345161e+00 1.163579907445e+00 1.161731703787e+00 1.159994335020e+00 1.158348769526e+00 1.156792405379e+00 1.155300719167e+00 1.153867176721e+00 1.152467281189e+00 1.151090229666e+00 1.149714633710e+00 1.148327328711e+00 1.146909709927e+00 1.145446009673e+00 1.143925208914e+00 1.142325130928e+00 1.140646419209e+00 1.138868149831e+00 1.136992512613e+00 1.135008140197e+00 1.132918090831e+00 1.130722154884e+00 1.128420590292e+00 1.126035074702e+00 1.123558534478e+00 1.121023118870e+00 1.118436876324e+00 1.115821384440e+00 1.113206200069e+00 1.110607007744e+00 1.108060957318e+00 1.105589338020e+00 1.103225223111e+00 1.100992535332e+00 1.098924262912e+00 1.097039634299e+00 1.095361393241e+00 1.093912391946e+00 1.092696955074e+00 1.091735063128e+00 1.091020069624e+00 1.090557017535e+00 1.090327544841e+00 1.090324514804e+00 1.090522791731e+00 1.090894798031e+00 1.091412037401e+00 1.092032117964e+00 1.092723729724e+00 1.093434300489e+00 1.094131323042e+00 1.094765195187e+00 1.095294543597e+00 1.095684314339e+00 1.095891936991e+00 1.095897001353e+00 1.095663582939e+00 1.095182966346e+00 1.094439928986e+00 1.093433621429e+00 1.092170552654e+00 1.090660943917e+00 1.088932835830e+00 1.087006510406e+00 1.084926728443e+00 1.082726598434e+00 1.080457539559e+00 1.078161433246e+00 1.075890475929e+00 1.073692956588e+00 1.071611617224e+00 1.069694564632e+00 1.067970063485e+00 1.066478536931e+00 1.065233246805e+00 1.064254280894e+00 1.063540278672e+00 1.063098642536e+00 1.062908288627e+00 1.062949110144e+00 1.063207642665e+00 1.063635943735e+00 1.064212222809e+00 1.064887950267e+00 1.065632516775e+00 1.066402878390e+00 1.067157794896e+00 1.067870763047e+00 1.067883518642e+00 1.066996997582e+00 1.065628532293e+00 1.064327961958e+00 1.063608690935e+00 1.063758236145e+00 1.064751872250e+00 1.066260742907e+00 1.067754228767e+00 1.068667961032e+00 1.068604842391e+00 1.067449831708e+00 1.065399026568e+00 1.062922570377e+00 1.060603797426e+00 1.058954185429e+00 1.058254187323e+00 1.058466656202e+00 1.059241625818e+00 1.060040008239e+00 1.060332455635e+00 1.059745800351e+00 1.058198172377e+00 1.055940107278e+00 1.053463527592e+00 1.051340355051e+00 1.050063737361e+00 1.049855645194e+00 1.050600169577e+00 1.051882741526e+00 1.053114014741e+00 1.053706561911e+00 1.053265657011e+00 1.051696832878e+00 1.049214007581e+00 1.046271537747e+00 1.043400631303e+00 1.041015137391e+00 1.039281827353e+00 1.038040821196e+00 1.036858429151e+00 1.035162912245e+00 1.032446034541e+00 1.028418568671e+00 1.023123744020e+00 1.016962949833e+00 1.010578283908e+00 1.004698615122e+00 9.999412999650e-01 9.966518866083e-01 9.948257252254e-01 9.941745405036e-01 9.942596031812e-01 9.946716317673e-01 9.952234660915e-01 9.960253362371e-01 9.974635022925e-01 1.000088493722e+00 1.004422134591e+00 1.010757142206e+00 1.019037427019e+00 1.028835908691e+00 1.039437368613e+00 1.049994752566e+00 1.059692715149e+00 1.067785025614e+00 1.073438012167e+00 1.074877194044e+00 1.063964276052e+00 1.076139319731e+00 1.041885920805e+00 9.792732647417e-01 9.180531319977e-01 8.908961214943e-01 9.138752325980e-01 9.732110096783e-01 1.037028498911e+00 1.075877078654e+00 1.073475241829e+00 1.029683814509e+00 9.608297926476e-01 8.973593028422e-01 8.730678759265e-01 9.027243305690e-01 9.687711443638e-01 1.036329404637e+00 1.074966384061e+00 1.068655709996e+00 1.018204109214e+00 9.416002578023e-01 8.720018416233e-01 8.462530344631e-01 8.793096453958e-01 9.496885367962e-01 1.018143886222e+00 1.051602394689e+00 1.032585447084e+00 9.611939485092e-01 8.564645863323e-01 7.580431913387e-01 7.180820439156e-01 7.630702918887e-01 8.629017823907e-01 9.638651001515e-01 1.024885562686e+00 1.024467658833e+00 9.591503040819e-01 8.433848607854e-01 7.126415406095e-01 6.261172103724e-01 6.389751701477e-01 7.376293696932e-01 8.576756767901e-01 9.464808486089e-01 9.759424630887e-01 9.375339032412e-01 8.398518894251e-01 7.101735518949e-01 5.996293952081e-01 5.740319645467e-01 6.507007324696e-01 7.736130757084e-01 8.829632117151e-01 9.445492210576e-01 9.451724985701e-01 8.883138345042e-01 7.935009195604e-01 6.974874649349e-01 6.491365266711e-01 6.787757623838e-01 7.655858952897e-01 8.626353067334e-01 9.330698212619e-01 9.583278759883e-01 9.362530963308e-01 8.796020837293e-01 8.149135799191e-01 7.769270705034e-01 7.910632513599e-01 8.530405028864e-01 9.336684623629e-01 1.000886291943e+00 1.032762032582e+00 1.020434328261e+00 9.682823094924e-01 8.941436732804e-01 8.283163060792e-01 8.052107743604e-01 8.419942147797e-01 9.236096484403e-01 1.016465092957e+00 1.089264901160e+00 1.121511021747e+00 1.104572496684e+00 1.041637044533e+00 9.482672793533e-01 8.533126122905e-01 7.954897911128e-01 8.048943280756e-01 8.768532533008e-01 9.764691209899e-01 1.065931783685e+00 1.118759896576e+00 1.121602231319e+00 1.073509817032e+00 9.859942473959e-01 8.839305346020e-01 8.046998454389e-01 7.857681669967e-01 8.363885068462e-01 9.281270915828e-01 1.020703301841e+00 1.083396195019e+00 1.099670339987e+00 1.066528912565e+00 9.940030702379e-01 9.053480898708e-01 8.353303926359e-01 8.185037183882e-01 8.649932029107e-01 9.513177438319e-01 1.041061141018e+00 1.104595932517e+00 1.124724350062e+00 1.096437076440e+00 1.026218370444e+00 9.319940746615e-01 8.428620718248e-01 7.937605571213e-01 8.074310409670e-01 8.754430235859e-01 9.664227938898e-01 1.048358615076e+00 1.098955545417e+00 1.106356099145e+00 1.067868215873e+00 1.014361318315e+00
 2.768618998854e+00 2.770098050362e+00 2.771662758685e+00 2.773518789769e+00 2.775716855376e+00 2.778136154109e+00 2.780550334268e+00 2.782755378927e+00 2.784653378421e+00 2.786307249580e+00 2.787893080767e+00 2.789607391276e+00 2.791589140423e+00 2.793852941936e+00 2.796281948509e+00 2.798682791754e+00 2.800888104614e+00 2.802843478283e+00 2.804622838482e+00 2.806369016046e+00 2.808224908531e+00 2.810285606941e+00 2.812585659273e+00 2.815068760600e+00 2.817594644897e+00 2.819975065648e+00 2.822085772420e+00 2.823934350835e+00 2.825670818140e+00 2.827508381445e+00 2.829623397861e+00 2.832057255064e+00 2.834694362917e+00 2.837311829984e+00 2.839679731198e+00 2.841666245945e+00 2.843321381668e+00 2.844877076588e+00 2.846642972863e+00 2.848837574230e+00 2.851428444233e+00 2.854120192844e+00 2.856536163845e+00 2.858459014622e+00 2.859966373763e+00 2.861364568856e+00 2.862977422586e+00 2.864967150224e+00 2.867285300377e+00 2.869738735521e+00 2.872113256478e+00 2.874253907834e+00 2.876118826969e+00 2.877772461184e+00 2.879371421073e+00 2.881126749704e+00 2.883200740012e+00 2.885606666460e+00 2.888166243699e+00 2.890613131583e+00 2.892763844507e+00 2.894605766798e+00 2.896281072242e+00 2.897996433039e+00 2.899909935648e+00 2.902081477138e+00 2.904454596016e+00 2.906918229407e+00 2.909321881583e+00 2.911509609134e+00 2.913382200996e+00 2.914997315006e+00 2.916583555315e+00 2.918421680752e+00 2.920671079039e+00 2.923246871793e+00 2.925866873731e+00 2.928211493095e+00 2.930136351192e+00 2.931765939401e+00 2.933387278007e+00 2.935252414060e+00 2.937425940103e+00 2.939806362272e+00 2.942232933652e+00 2.944580753321e+00 2.946792924440e+00 2.948851113834e+00 2.950751797619e+00 2.952515725664e+00 2.954254786696e+00 2.956168143800e+00 2.958419758572e+00 2.960992380811e+00 2.963643914789e+00 2.966031490222e+00 2.967930667582e+00 2.969416811611e+00 2.970839078146e+00 2.972614725741e+00 2.974938891709e+00 2.977649835486e+00 2.980349676907e+00 2.982668303388e+00 2.984505228327e+00 2.986057260120e+00 2.987670026031e+00 2.989594632559e+00 2.991850692593e+00 2.994257753201e+00 2.996607230664e+00 2.998810839408e+00 3.000899841918e+00 3.002952162358e+00 3.004991537188e+00 3.006983136981e+00 3.008888028772e+00 3.010764377643e+00 3.012773340434e+00 3.015057880113e+00 3.017600177805e+00 3.020191392216e+00 3.022522205513e+00 3.024403650647e+00 3.025903539401e+00 3.027364460000e+00 3.029195239549e+00 3.031602399332e+00 3.034439153402e+00 3.037282348843e+00 3.039680988141e+00 3.041432683300e+00 3.042722870146e+00 3.044021382290e+00 3.045785779691e+00 3.048194894383e+00 3.051043308891e+00 3.053881300057e+00 3.056269771141e+00 3.058045411203e+00 3.059402966248e+00 3.060763404909e+00 3.062516094663e+00 3.064810225365e+00 3.067492734365e+00 3.070200466998e+00 3.072587645573e+00 3.074517987175e+00 3.076108823844e+00 3.077649064820e+00 3.079425765342e+00 3.081578550230e+00 3.084031311593e+00 3.086556767809e+00 3.088928723558e+00 3.091024513178e+00 3.092877512551e+00 3.094642201204e+00 3.096493191413e+00 3.098539153867e+00 3.100774968241e+00 3.103107033351e+00 3.105416581738e+00 3.107606956107e+00 3.109646566474e+00 3.111585202075e+00 3.113504358472e+00 3.115478829993e+00 3.117554790592e+00 3.119724146701e+00 3.121928602141e+00 3.124106082579e+00 3.126216717644e+00 3.128248781605e+00 3.130228185170e+00 3.132203753789e+00 3.134221004105e+00 3.136296115744e+00 3.138412776518e+00 3.140540398185e+00 3.142644871152e+00 3.144710889013e+00 3.146746291507e+00 3.148771916531e+00 3.150810456379e+00 3.152868822904e+00 3.154943605272e+00 3.157027393427e+00 3.159105167253e+00 3.161176384084e+00 3.163245962705e+00 3.165316248622e+00 3.167383346167e+00 3.169450599279e+00 3.171509323555e+00 3.173561695483e+00 3.175613917508e+00 3.177673547308e+00 3.179740170047e+00 3.181804279063e+00 3.183860494989e+00 3.185901784901e+00 3.187931763226e+00 3.189961265239e+00 3.191999007513e+00 3.194042801171e+00 3.196085045909e+00 3.198118670290e+00 3.200140179478e+00 3.202162297804e+00 3.204194027595e+00 3.206233418834e+00 3.208279072372e+00 3.210312770104e+00 3.212342208251e+00 3.214366369994e+00 3.216397173508e+00 3.218434787440e+00 3.220475177616e+00 3.222504584288e+00 3.224519661822e+00 3.226532417963e+00 3.228545903435e+00 3.230563537858e+00 3.232580703633e+00 3.234585578576e+00 3.236579569873e+00 3.238573885415e+00 3.240575705282e+00 3.242586591452e+00 3.244596920716e+00 3.246601147192e+00 3.248595537476e+00 3.250587926938e+00 3.252592435861e+00 3.254602681323e+00 3.256606950298e+00 3.258598949614e+00 3.260580121290e+00 3.262558681495e+00 3.264542244353e+00 3.266525481877e+00 3.268502252412e+00 3.270472210821e+00 3.272438793011e+00 3.274407839891e+00 3.276381673440e+00 3.278352394763e+00 3.280319481481e+00 3.282280998068e+00 3.284242493839e+00 3.286207306926e+00 3.288164881774e+00 3.290116304132e+00 3.292057339813e+00 3.293996593373e+00 3.295937529534e+00 3.297885275508e+00 3.299824733213e+00 3.301756678461e+00 3.303685470078e+00 3.305615885808e+00 3.307550146693e+00 3.309486521524e+00 3.311419169815e+00 3.313340797433e+00 3.315259724353e+00 3.317177802601e+00 3.319092034891e+00 3.321004714123e+00 3.322913702787e+00 3.324819971523e+00 3.326722132061e+00 3.328626733430e+00 3.330521129121e+00 3.332412754920e+00 3.334306815731e+00 3.336197081641e+00 3.338085758604e+00 3.339969221142e+00 3.341845915360e+00 3.343715643087e+00 3.345583784390e+00 3.347452778920e+00 3.349318355881e+00 3.351181443219e+00 3.353042553227e+00 3.354900725281e+00 3.356753614209e+00 3.358604857353e+00 3.360445951679e+00 3.362285638604e+00 3.364126715764e+00 3.365960187453e+00 3.367795445163e+00 3.369625451192e+00 3.371450420359e+00 3.373269861862e+00 3.375087661216e+00 3.376901710953e+00 3.378709415165e+00 3.380518139409e+00 3.382322614592e+00 3.384121737925e+00 3.385919190888e+00 3.387709072191e+00 3.389496774893e+00 3.391279948492e+00 3.393058178914e+00 3.394835297470e+00 3.396610378173e+00 3.398379656954e+00 3.400143084843e+00 3.401902469658e+00 3.403659403005e+00 3.405409194490e+00 3.407160873980e+00 3.408907162935e+00 3.410648707451e+00 3.412386394423e+00 3.414117933439e+00 3.415845620948e+00 3.417570475409e+00 3.419295576658e+00 3.421014688339e+00 3.422731448817e+00 3.424441563660e+00 3.426143163054e+00 3.427843231534e+00 3.429538304804e+00 3.431230407725e+00 3.432919695908e+00 3.434604450316e+00 3.436282208119e+00 3.437950680415e+00 3.439617331149e+00 3.441278749641e+00 3.442937859900e+00 3.444592677806e+00 3.446242043170e+00 3.447882597710e+00 3.449519731957e+00 3.451152651018e+00 3.452779708224e+00 3.454404976420e+00 3.456025995315e+00 3.457640728924e+00 3.459249521678e+00 3.460851997376e+00 3.462450774483e+00 3.464048354741e+00 3.465639662646e+00 3.467224575544e+00 3.468805904253e+00 3.470378653267e+00 3.471947923906e+00 3.473514026671e+00 3.475073006606e+00 3.476625699717e+00 3.478172455313e+00 3.479713013696e+00 3.481248086198e+00 3.482780116895e+00 3.484307168312e+00 3.485826611870e+00 3.487338532551e+00 3.488845252418e+00 3.490349087407e+00 3.491846871261e+00 3.493340749554e+00 3.494828898144e+00 3.496309104947e+00 3.497782656397e+00 3.499252408626e+00 3.500717165092e+00 3.502175305736e+00 3.503627793711e+00 3.505075763809e+00 3.506512686783e+00 3.507948384068e+00 3.509375691580e+00 3.510796844185e+00 3.512212111701e+00 3.513621171028e+00 3.515024614452e+00 3.516421288209e+00 3.517813374992e+00 3.519197081677e+00 3.520574782368e+00 3.521946364288e+00 3.523311578977e+00 3.524670145970e+00 3.526023127881e+00 3.527368295020e+00 3.528706977305e+00 3.530038143440e+00 3.531361982224e+00 3.532680417440e+00 3.533993033872e+00 3.535296956039e+00 3.536593715672e+00 3.537885108358e+00 3.539169279388e+00 3.540448382485e+00 3.541717685803e+00 3.542981604109e+00 3.544239718318e+00 3.545487307387e+00 3.546731258575e+00 3.547967176879e+00 3.549193115372e+00 3.550412951425e+00 3.551625757995e+00 3.552831698589e+00 3.554028697516e+00 3.555219562308e+00 3.556402908021e+00 3.557578591302e+00 3.558746887002e+00 3.559907717103e+00 3.561061291330e+00 3.562206524150e+00 3.563343757369e+00 3.564475805290e+00 3.565598864231e+00 3.566713298224e+00 3.567821015114e+00 3.568919470864e+00 3.570010542067e+00 3.571092751125e+00 3.572170150959e+00 3.573237837282e+00 3.574296655408e+00 3.575347048639e+00 3.576390704658e+00 3.577426396683e+00 3.578452927153e+00 3.579471230086e+00 3.580480784705e+00 3.581481535973e+00 3.582476769803e+00 3.583459559868e+00 3.584435179413e+00 3.585403891799e+00 3.586362616171e+00 3.587313360990e+00 3.588254928908e+00 3.589189396570e+00 3.590112376733e+00 3.591028039656e+00 3.591933162907e+00 3.592831349105e+00 3.593720293298e+00 3.594600012452e+00 3.595470645561e+00 3.596331674428e+00 3.597186390184e+00 3.598030401605e+00 3.598863538851e+00 3.599690621904e+00 3.600506781640e+00 3.601314015129e+00 3.602111296690e+00 3.602899049922e+00 3.603679504095e+00 3.604449748651e+00 3.605210225306e+00 3.605961664597e+00 3.606703153177e+00 3.607431999559e+00 3.608155742067e+00 3.608868257838e+00 3.609571327880e+00 3.610265173578e+00 3.610948583954e+00 3.611621918937e+00 3.612283556881e+00 3.612937888157e+00 3.613582180602e+00 3.614216617754e+00 3.614841630248e+00 3.615454948026e+00 3.616058145980e+00 3.616652404170e+00 3.617234237501e+00 3.617808440296e+00 3.618371656690e+00 3.618925033776e+00 3.619466883510e+00 3.619999928132e+00 3.620520813731e+00 3.621030633954e+00 3.621534538973e+00 3.622024752176e+00 3.622503361901e+00 3.622974431189e+00 3.623433163221e+00 3.623881619604e+00 3.624318269035e+00 3.624745417516e+00 3.625161311590e+00 3.625567226235e+00 3.625962388078e+00 3.626346168107e+00 3.626718163945e+00 3.627082180609e+00 3.627430547268e+00 3.627770065380e+00 3.628100472775e+00 3.628416808170e+00 3.628723507743e+00 3.629019117307e+00 3.629301996887e+00 3.629575566715e+00 3.629837216910e+00 3.630087232347e+00 3.630327986934e+00 3.630554924075e+00 3.630771950684e+00 3.630976363540e+00 3.631169545573e+00 3.631351691567e+00 3.631522089870e+00 3.631679704317e+00 3.631827815266e+00 3.631963474193e+00 3.632086717010e+00 3.632198750171e+00 3.632298258384e+00 3.632386926064e+00 3.632462347740e+00 3.632526629617e+00 3.632579435136e+00 3.632619421533e+00 3.632648434552e+00 3.632664884507e+00 3.632668616681e+00 3.632660037008e+00 3.632640573634e+00 3.632608044985e+00 3.632564831923e+00 3.632507334008e+00 3.632438105781e+00 3.632357471583e+00 3.632262915318e+00 3.632156120526e+00 3.632038010531e+00 3.631905964093e+00 3.631761724737e+00 3.631606154738e+00 3.631437592114e+00 3.631256013883e+00 3.631060540714e+00 3.630854152657e+00 3.630634493579e+00 3.630401391142e+00 3.630157561590e+00 3.629896506755e+00 3.629626260038e+00 3.629341997648e+00 3.629045142871e+00 3.628734922541e+00 3.628412822448e+00 3.628073574929e+00 3.627725170645e+00 3.627360630195e+00 3.626986246402e+00 3.626594752311e+00 3.626194138047e+00 3.625777447014e+00 3.625347312565e+00 3.624903632884e+00 3.624447685025e+00 3.623977644821e+00 3.623494847458e+00 3.622998638078e+00 3.622486508495e+00 3.621961927486e+00 3.621422158558e+00 3.620871000905e+00 3.620304963146e+00 3.619724610387e+00 3.619131585954e+00 3.618524891639e+00 3.617904731824e+00 3.617269143173e+00 3.616619347215e+00 3.615955041666e+00 3.615277593308e+00 3.614586068573e+00 3.613880884351e+00 3.613160691471e+00 3.612426013449e+00 3.611678024582e+00 3.610914791201e+00 3.610138398804e+00 3.609344870973e+00 3.608537742201e+00 3.607718152331e+00 3.606882373734e+00 3.606033302018e+00 3.605167438018e+00 3.604288706082e+00 3.603394695492e+00 3.602485972634e+00 3.601563149495e+00 3.600624628495e+00 3.599672398129e+00 3.598703634616e+00 3.597720351064e+00 3.596723307151e+00 3.595708208364e+00 3.594679665482e+00 3.593636511008e+00 3.592579037246e+00 3.591505649766e+00 3.590416367673e+00 3.589311461073e+00 3.588191693490e+00 3.587057677357e+00 3.585906907848e+00 3.584740964995e+00 3.583561394436e+00 3.582362424530e+00 3.581150826842e+00 3.579921461292e+00 3.578678947697e+00 3.577418551423e+00 3.576142680797e+00 3.574853136482e+00 3.573545233318e+00 3.572222294313e+00 3.570883477783e+00 3.569529115647e+00 3.568158511704e+00 3.566771919099e+00 3.565369145327e+00 3.563949142222e+00 3.562513404804e+00 3.561062221144e+00 3.559594340701e+00 3.558109626041e+00 3.556609730903e+00 3.555092359116e+00 3.553560272760e+00 3.552009511409e+00 3.550443439059e+00 3.548860147801e+00 3.547260282060e+00 3.545643651028e+00 3.544009427434e+00 3.542359443328e+00 3.540692695668e+00 3.539007803606e+00 3.537306354923e+00 3.535589580264e+00 3.533855044753e+00 3.532101486457e+00 3.530331556851e+00 3.528545796071e+00 3.526739545257e+00 3.524918640741e+00 3.523079092332e+00 3.521223177371e+00 3.519349426110e+00 3.517456202983e+00 3.515547817175e+00 3.513620380021e+00 3.511675916506e+00 3.509713330211e+00 3.507731348597e+00 3.505734775299e+00 3.503717792106e+00 3.501681474876e+00 3.499628135746e+00 3.497557533758e+00 3.495468946179e+00 3.493360775988e+00 3.491234851747e+00 3.489088437117e+00 3.486924788765e+00 3.484742137186e+00 3.482542553352e+00 3.480321399551e+00 3.478083343843e+00 3.475826585687e+00 3.473548877077e+00 3.471253279946e+00 3.468937677461e+00 3.466602629902e+00 3.464249448732e+00 3.461876083742e+00 3.459482330494e+00 3.457070808422e+00 3.454637807683e+00 3.452186538714e+00 3.449716030241e+00 3.447222297344e+00 3.444711146848e+00 3.442180062455e+00 3.439627282376e+00 3.437054673036e+00 3.434460368208e+00 3.431848112793e+00 3.429214507735e+00 3.426558780428e+00 3.423883078157e+00 3.421187153738e+00 3.418467636563e+00 3.415729196832e+00 3.412968694317e+00 3.410186354131e+00 3.407384405646e+00 3.404559294327e+00 3.401713764735e+00 3.398845674654e+00 3.395955442116e+00 3.393043540218e+00 3.390110230858e+00 3.387154511246e+00 3.384174553038e+00 3.381174039070e+00 3.378149493248e+00 3.375103272033e+00 3.372033288901e+00 3.368942856884e+00 3.365826700552e+00 3.362687566657e+00 3.359527256402e+00 3.356340208546e+00 3.353132457827e+00 3.349897990785e+00 3.346641791883e+00 3.343361459625e+00 3.340057289900e+00 3.336728809015e+00 3.333376665732e+00 3.329997947631e+00 3.326595171131e+00 3.323169076479e+00 3.319716554675e+00 3.316239232324e+00 3.312735533637e+00 3.309208120862e+00 3.305654476937e+00 3.302074250915e+00 3.298470335115e+00 3.294837463189e+00 3.291180277323e+00 3.287497738121e+00 3.283788052392e+00 3.280050942279e+00 3.276287258071e+00 3.272497006695e+00 3.268678658889e+00 3.264834804376e+00 3.260962473816e+00 3.257062298815e+00 3.253134323585e+00 3.249179117934e+00 3.245195199347e+00 3.241182788991e+00 3.237142801285e+00 3.233072114415e+00 3.228976373784e+00 3.224848301354e+00 3.220692891092e+00 3.216506723933e+00 3.212290825541e+00 3.208047488251e+00 3.203773358994e+00 3.199469434743e+00 3.195133964254e+00 3.190769371574e+00 3.186373571663e+00 3.181946089576e+00 3.177488087435e+00 3.172998950810e+00 3.168477983687e+00 3.163926861048e+00 3.159343039110e+00 3.154727640799e+00 3.150078988515e+00 3.145397557279e+00 3.140684872789e+00 3.135937999988e+00 3.131160115652e+00 3.126347456182e+00 3.121502701684e+00 3.116623782210e+00 3.111709142411e+00 3.106763165010e+00 3.101781336786e+00 3.096765262471e+00 3.091714495552e+00 3.086628528558e+00 3.081507719832e+00 3.076352339528e+00 3.071160628608e+00 3.065934049019e+00 3.060670707641e+00 3.055371524233e+00 3.050036667795e+00 3.044662985546e+00 3.039254570786e+00 3.033808484159e+00 3.028324743984e+00 3.022804682332e+00 3.017245392723e+00 3.011649258181e+00 3.006014234179e+00 3.000342346651e+00 2.994629125000e+00 2.988879914137e+00 2.983090237593e+00 2.977259591606e+00 2.971392181936e+00 2.965484928591e+00 2.959537946140e+00 2.953549635353e+00 2.947523547053e+00 2.941454224534e+00 2.935345843549e+00 2.929196808108e+00 2.923006002444e+00 2.916775780580e+00 2.910499999092e+00 2.904186233950e+00 2.897828249447e+00 2.891428451424e+00 2.884988471811e+00 2.878503832371e+00 2.871976979713e+00 2.865407048968e+00 2.858794781090e+00 2.852138873670e+00 2.845440401424e+00 2.838697113005e+00 2.831910947281e+00 2.825080569334e+00 2.818207109137e+00 2.811288468780e+00 2.804324714552e+00 2.797318183441e+00 2.790265979491e+00 2.783168835853e+00 2.776027210921e+00 2.768838673685e+00 2.761607447588e+00 2.754328329042e+00 2.747004036369e+00 2.739634041850e+00 2.732218069780e+00 2.724757828640e+00 2.717248970322e+00 2.709697063967e+00 2.702095987716e+00 2.694450282824e+00 2.686756217425e+00 2.679016751203e+00 2.671231864665e+00 2.663398751001e+00 2.655519086222e+00 2.647592348612e+00 2.639617889258e+00 2.631596468148e+00 2.623527951989e+00 2.615412969210e+00 2.607249541921e+00 2.599039727382e+00 2.590781692053e+00 2.582477366680e+00 2.574124902162e+00 2.565724558418e+00 2.557279153949e+00 2.548784557880e+00 2.540241917984e+00 2.531653907535e+00 2.523016429746e+00 2.514332323561e+00 2.505600594300e+00 2.496820733993e+00 2.487995762164e+00 2.479123485061e+00 2.470199381225e+00 2.461232742922e+00 2.452217134496e+00 2.443155294909e+00 2.434046667625e+00 2.424892664597e+00 2.415689379893e+00 2.406440040238e+00 2.397148118291e+00 2.387805009452e+00 2.378419293251e+00 2.368985218403e+00 2.359506727420e+00 2.349982782831e+00 2.340413021508e+00 2.330795250743e+00 2.321135419838e+00 2.311431603736e+00 2.301681136728e+00 2.291887695391e+00 2.282048535228e+00 2.272167610199e+00 2.262241861046e+00 2.252273290187e+00 2.242262028835e+00 2.232208238495e+00 2.222113463125e+00 2.211975039095e+00 2.201796062229e+00 2.191575118453e+00 2.181314157580e+00 2.171011902225e+00 2.160669410849e+00 2.150288686602e+00 2.139866525348e+00 2.129409506353e+00 2.118909316671e+00 2.108374574011e+00 2.097800891834e+00 2.087192132120e+00 2.076546395733e+00 2.065864683490e+00 2.055148665794e+00 2.044397161984e+00 2.033612598569e+00 2.022792745961e+00 2.011942300976e+00 2.001058496633e+00 1.990144956754e+00 1.979198051142e+00 1.968222165579e+00 1.957217366650e+00 1.946181528761e+00 1.935119545249e+00 1.924030700725e+00 1.912913011884e+00 1.901772512373e+00 1.890605074887e+00 1.879414587926e+00 1.868199800187e+00 1.856962014906e+00 1.845705113690e+00 1.834427161771e+00 1.823128889570e+00 1.811811776523e+00 1.800477918333e+00 1.789125657021e+00 1.777758910808e+00 1.766376047551e+00 1.754980837973e+00 1.743573083060e+00 1.732153586100e+00 1.720725261386e+00 1.709284210053e+00 1.697837551857e+00 1.686385493169e+00 1.674926985096e+00 1.663464305567e+00 1.651997913798e+00 1.640532488724e+00 1.629064168192e+00 1.617601126197e+00 1.606138438009e+00 1.594680504706e+00 1.583227471917e+00 1.571781917143e+00 1.560347762631e+00 1.548921496124e+00 1.537509817944e+00 1.526109658053e+00 1.514727342422e+00 1.503360984494e+00 1.492015381206e+00 1.480691570748e+00 1.469391203843e+00 1.458115994426e+00 1.446866096489e+00 1.435649711079e+00 1.424461076623e+00 1.413309060995e+00 1.402192232894e+00 1.391113427302e+00 1.380074831069e+00 1.369077910779e+00 1.358129624049e+00 1.347226126474e+00 1.336375864447e+00 1.325576464060e+00 1.314835680334e+00 1.304150741534e+00 1.293528789266e+00 1.282971136596e+00 1.272480139718e+00 1.262062006960e+00 1.251713076559e+00 1.241443603244e+00 1.231251434607e+00 1.221143833801e+00 1.211122180027e+00 1.201188468731e+00 1.191349875158e+00 1.181605222235e+00 1.171963131960e+00 1.162422674727e+00 1.152991860950e+00 1.143670041713e+00 1.134463016735e+00 1.125375235111e+00 1.116410235109e+00 1.107572247877e+00 1.098865233600e+00 1.090292236141e+00 1.081857757998e+00 1.073566295499e+00 1.065421070554e+00 1.057428688533e+00 1.049590454880e+00 1.041913482292e+00 1.034398436283e+00 1.027051830871e+00 1.019878897393e+00 1.012880378692e+00 1.006064008751e+00 9.994310139698e-01 9.929895940771e-01 9.867372284191e-01 9.806866319417e-01 9.748343067784e-01 9.691870304083e-01 9.637486590705e-01 9.585213061109e-01 9.535114930990e-01 9.487180261056e-01 9.441493212367e-01 9.398040881406e-01 9.356894315302e-01 9.318014694891e-01 9.281505448091e-01 9.247363531266e-01 9.215562033338e-01 9.186188666487e-01 9.159192552195e-01 9.134688373605e-01 9.112558255607e-01 9.092948528434e-01 9.075731823189e-01 9.061005706016e-01 9.048737703117e-01 9.038905230611e-01 9.031578233118e-01 9.026631726773e-01 9.024205053315e-01 9.024124294640e-01 9.026519181458e-01 9.031248341266e-01 9.038349439083e-01 9.047848850030e-01 9.059595760008e-01 9.073733748319e-01 9.090012043221e-01 9.108624509295e-01 9.129330396213e-01 9.152264455803e-01 9.177267207291e-01 9.204359001049e-01 9.233515765626e-01 9.264563618910e-01 9.297670645770e-01 9.332531227938e-01 9.369369382194e-01 9.407870696253e-01 9.448203290111e-01 9.490184028368e-01 9.533780902719e-01 9.579034021978e-01 9.625673555700e-01 9.673960803410e-01 9.723475848746e-01 9.774524406378e-01 9.826731189681e-01 9.880272742491e-01 9.934980476996e-01 9.990773235609e-01 1.004775882047e+00 1.010557868470e+00 1.016457527008e+00 1.022427262955e+00 1.028497521983e+00 1.034636933284e+00 1.040849386702e+00 1.047141039441e+00 1.053476303338e+00 1.059891683823e+00 1.066333713762e+00 1.072843101801e+00 1.079375176471e+00 1.085950563920e+00 1.092556990911e+00 1.099176033686e+00 1.105833835862e+00 1.112478745545e+00 1.119157278105e+00 1.125815873916e+00 1.132487151555e+00 1.139144185896e+00 1.145784093181e+00 1.152420771309e+00 1.159012451547e+00 1.165600169261e+00 1.172129104764e+00 1.178639887777e+00 1.185097248497e+00 1.191507203776e+00 1.197874062881e+00 1.204164739324e+00 1.210414719106e+00 1.216574505659e+00 1.222682334635e+00 1.228699659086e+00 1.234641448740e+00 1.240502587597e+00 1.246260391451e+00 1.251937999469e+00 1.257501715049e+00 1.262976242285e+00 1.268332170396e+00 1.273581127878e+00 1.278715032487e+00 1.283722017650e+00 1.288615619639e+00 1.293368389635e+00 1.297999819492e+00 1.302487346092e+00 1.306838601708e+00 1.311047906008e+00 1.315103531632e+00 1.319018813810e+00 1.322769168649e+00 1.326370056792e+00 1.329806248365e+00 1.333079590273e+00 1.336189538846e+00 1.339123839891e+00 1.341891789988e+00 1.344481638508e+00 1.346895917711e+00 1.349129813416e+00 1.351180618131e+00 1.353050121581e+00 1.354732691342e+00 1.356227957529e+00 1.357534085996e+00 1.358649051495e+00 1.359573509457e+00 1.360303987025e+00 1.360842731035e+00 1.361185752652e+00 1.361334549276e+00 1.361290646754e+00 1.361044949638e+00 1.360613186320e+00 1.359980674688e+00 1.359158104590e+00 1.358142984929e+00 1.356930213159e+00 1.355537369930e+00 1.353942892879e+00 1.352175072648e+00 1.350210250798e+00 1.348068036546e+00 1.345750435591e+00 1.343241030347e+00 1.340578403867e+00 1.337721487007e+00 1.334716606750e+00 1.331538995973e+00 1.328200156602e+00 1.324721862880e+00 1.321071161432e+00 1.317305454485e+00 1.313372980610e+00 1.309327821756e+00 1.305151639007e+00 1.300846109608e+00 1.296452702027e+00 1.291920991428e+00 1.287325231551e+00 1.282616977308e+00 1.277836760894e+00 1.272992341663e+00 1.268064367594e+00 1.263112073555e+00 1.258087919093e+00 1.253054131985e+00 1.247985473203e+00 1.242904687973e+00 1.237835878554e+00 1.232758024021e+00 1.227724257919e+00 1.222704597866e+00 1.217743373750e+00 1.212831650821e+00 1.207985620717e+00 1.203223710876e+00 1.198539395270e+00 1.193965822318e+00 1.189485302718e+00 1.185130993945e+00 1.180892728288e+00 1.176786850584e+00 1.172819298006e+00 1.168982557213e+00 1.165300889904e+00 1.161752683474e+00 1.158357059530e+00 1.155103612972e+00 1.151989064025e+00 1.149016666225e+00 1.146173465231e+00 1.143457547123e+00 1.140854242724e+00 1.138361723516e+00 1.135962436535e+00 1.133651157011e+00 1.131409310472e+00 1.129231898258e+00 1.127098770920e+00 1.125001951253e+00 1.122931978961e+00 1.120868581564e+00 1.118817087195e+00 1.116752720903e+00 1.114681045288e+00 1.112590245188e+00 1.110482795003e+00 1.108360664767e+00 1.106217788196e+00 1.104077982851e+00 1.101929248682e+00 1.099799670419e+00 1.097697766912e+00 1.095638202320e+00 1.093651074417e+00 1.091747542650e+00 1.089959557367e+00 1.088304609631e+00 1.086812191963e+00 1.085501786089e+00 1.084403079320e+00 1.083528630634e+00 1.082901016940e+00 1.082533964330e+00 1.082433835395e+00 1.082608977226e+00 1.083052536337e+00 1.083763069857e+00 1.084719114651e+00 1.085906169318e+00 1.087293949401e+00 1.088850111383e+00 1.090537344103e+00 1.092309736354e+00 1.094126847632e+00 1.095929298951e+00 1.097676287622e+00 1.099309617075e+00 1.100782485822e+00 1.102048827008e+00 1.103057263504e+00 1.103780410308e+00 1.104172240187e+00 1.104217790463e+00 1.103892978257e+00 1.103190910392e+00 1.102113542224e+00 1.100666947332e+00 1.098875302570e+00 1.096762277359e+00 1.094370910731e+00 1.091737348053e+00 1.088922293200e+00 1.085974808406e+00 1.082957480008e+00 1.079935611321e+00 1.076962313380e+00 1.074106491784e+00 1.071414724288e+00 1.068945086208e+00 1.066732102104e+00 1.064816544171e+00 1.063214707126e+00 1.061950333065e+00 1.061021518545e+00 1.060416817249e+00 1.060134869976e+00 1.060136382420e+00 1.060404656876e+00 1.060890110795e+00 1.061561713600e+00 1.062376459837e+00 1.063286036995e+00 1.064258841395e+00 1.064545195285e+00 1.063991130585e+00 1.063012693356e+00 1.062161714075e+00 1.061949645839e+00 1.062661744161e+00 1.064266116262e+00 1.066428654239e+00 1.068616524858e+00 1.070264860730e+00 1.070980130752e+00 1.070653112997e+00 1.069491193567e+00 1.067968310461e+00 1.066673665180e+00 1.066117931743e+00 1.066575634157e+00 1.067998908942e+00 1.070029132872e+00 1.072122468263e+00 1.073740147204e+00 1.074508157633e+00 1.074340682595e+00 1.073480942764e+00 1.072409218512e+00 1.071684146483e+00 1.071775425471e+00 1.072880369174e+00 1.074860570439e+00 1.077280834109e+00 1.079535402518e+00 1.081020385610e+00 1.081326095906e+00 1.080343279857e+00 1.078267194034e+00 1.075541458045e+00 1.072682950250e+00 1.070101748129e+00 1.067966227704e+00 1.066133180456e+00 1.064182608314e+00 1.061557714314e+00 1.057761390874e+00 1.052510579550e+00 1.045849459266e+00 1.038179825446e+00 1.030155360946e+00 1.022527381104e+00 1.015948894162e+00 1.010806409742e+00 1.007148897082e+00 1.004725976866e+00 1.003131496669e+00 1.001966805077e+00 1.001043731123e+00 1.000462288462e+00 1.000591961357e+00 1.001961038329e+00 1.005077869122e+00 1.010219901212e+00 1.017303441849e+00 1.025869781220e+00 1.035146608372e+00 1.044210948252e+00 1.052138658927e+00 1.058033081317e+00 1.060834343660e+00 1.058550108940e+00 1.044838804655e+00 1.048950294632e+00 1.008078914847e+00 9.420840758122e-01 8.827206327264e-01 8.630089942096e-01 8.959553455617e-01 9.632494681664e-01 1.030836177268e+00 1.069547407987e+00 1.064258437422e+00 1.016109347490e+00 9.428004619512e-01 8.764860416746e-01 8.526289113453e-01 8.859406896751e-01 9.567543944979e-01 1.028296288208e+00 1.069476438952e+00 1.064301194954e+00 1.013781614572e+00 9.361460029473e-01 8.649505782667e-01 8.378284948513e-01 8.705515676662e-01 9.417281589278e-01 1.011730456223e+00 1.047203131563e+00 1.030548775753e+00 9.617784713105e-01 8.597425790354e-01 7.635638995811e-01 7.244561021980e-01 7.686866944714e-01 8.674488068128e-01 9.682031764737e-01 1.030233184073e+00 1.031972830982e+00 9.696670257377e-01 8.571120255361e-01 7.282744343075e-01 6.394076574569e-01 6.443418146312e-01 7.343033883390e-01 8.487795897820e-01 9.354353883065e-01 9.656938601118e-01 9.306852532483e-01 8.387386726558e-01 7.166066938290e-01 6.132849869364e-01 5.892355821311e-01 6.598238066695e-01 7.741959238565e-01 8.758835081726e-01 9.314388958986e-01 9.277490873492e-01 8.683616433190e-01 7.730908717071e-01 6.794002884690e-01 6.365935386547e-01 6.728451950278e-01 7.639969478855e-01 8.624341622770e-01 9.321461861863e-01 9.554031031044e-01 9.306995233170e-01 8.714923650399e-01 8.053147050944e-01 7.680866304893e-01 7.854272983091e-01 8.514518015993e-01 9.351151472619e-01 1.003530669171e+00 1.034740412386e+00 1.020334721482e+00 9.656567589817e-01 8.902416120860e-01 8.267407007007e-01 8.110208011848e-01 8.582013630479e-01 9.489806152808e-01 1.047094021031e+00 1.120518690578e+00 1.148938256091e+00 1.124443915939e+00 1.051610820791e+00 9.484487027223e-01 8.478346929698e-01 7.932732001381e-01 8.153337165866e-01 9.025386624486e-01 1.013211631994e+00 1.107068760010e+00 1.157614988505e+00 1.152444471449e+00 1.092178883751e+00 9.906767356518e-01 8.764258198931e-01 7.919900549711e-01 7.785728713779e-01 8.415093888659e-01 9.442055344972e-01 1.041979970876e+00 1.103467288643e+00 1.113032341643e+00 1.069210687742e+00 9.840917704806e-01 8.838127140240e-01 8.071116413793e-01 7.917154297802e-01 8.455422603530e-01 9.390233805465e-01 1.032035018058e+00 1.094523723476e+00 1.110401809032e+00 1.076328271678e+00 1.000664368146e+00 9.032832222962e-01 8.150439407014e-01 7.712209976655e-01 7.916133943110e-01 8.634335384791e-01 9.538658273320e-01 1.032295598051e+00 1.078649693838e+00 1.083139160578e+00 1.044662647447e+00 9.946862396556e-01
 2.776456241362e+00 2.777947689636e+00 2.779523506651e+00 2.781392222471e+00 2.783600658058e+00 2.786030414180e+00 2.788455760563e+00 2.790674278214e+00 2.792588488388e+00 2.794257911895e+00 2.795857593008e+00 2.797583293381e+00 2.799575511988e+00 2.801850505495e+00 2.804291039453e+00 2.806708535561e+00 2.808931380599e+00 2.810906632806e+00 2.812701476971e+00 2.814458498989e+00 2.816323594853e+00 2.818396194975e+00 2.820706976953e+00 2.823207433974e+00 2.825751016367e+00 2.828150192611e+00 2.830276741098e+00 2.832133380199e+00 2.833875109037e+00 2.835720584911e+00 2.837846673361e+00 2.840293058622e+00 2.842947952844e+00 2.845575650374e+00 2.847951014400e+00 2.849941040700e+00 2.851598325690e+00 2.853161507749e+00 2.854937812139e+00 2.857144107185e+00 2.859746449508e+00 2.862447293471e+00 2.864868359568e+00 2.866795310707e+00 2.868311401756e+00 2.869721484799e+00 2.871348712037e+00 2.873354675036e+00 2.875684164161e+00 2.878149098442e+00 2.880533472175e+00 2.882689953228e+00 2.884572971252e+00 2.886246586408e+00 2.887861752655e+00 2.889627869293e+00 2.891712625657e+00 2.894131787716e+00 2.896708982509e+00 2.899174396166e+00 2.901341015783e+00 2.903191471504e+00 2.904873501703e+00 2.906597391603e+00 2.908520887667e+00 2.910704022744e+00 2.913091498554e+00 2.915567222707e+00 2.917979516200e+00 2.920175938664e+00 2.922059701301e+00 2.923687226837e+00 2.925285886677e+00 2.927136912232e+00 2.929398200234e+00 2.931987278697e+00 2.934621286225e+00 2.936981805158e+00 2.938922157571e+00 2.940564809924e+00 2.942198069560e+00 2.944073355151e+00 2.946259392789e+00 2.948652834460e+00 2.951094490770e+00 2.953455703894e+00 2.955679802469e+00 2.957749772999e+00 2.959660348635e+00 2.961436694790e+00 2.963188765285e+00 2.965113172265e+00 2.967376989173e+00 2.969961974211e+00 2.972627973881e+00 2.975030872346e+00 2.976945922576e+00 2.978443485089e+00 2.979876742158e+00 2.981662018236e+00 2.983999613562e+00 2.986725759627e+00 2.989443571349e+00 2.991776282218e+00 2.993625114532e+00 2.995186749942e+00 2.996808651248e+00 2.998746305989e+00 3.001015852013e+00 3.003438605816e+00 3.005803238420e+00 3.008019489245e+00 3.010119884569e+00 3.012184048762e+00 3.014238968754e+00 3.016242466748e+00 3.018162490902e+00 3.020051135756e+00 3.022072245788e+00 3.024368651850e+00 3.026926582527e+00 3.029530766418e+00 3.031876281908e+00 3.033770669262e+00 3.035282564496e+00 3.036755431779e+00 3.038597399557e+00 3.041019325262e+00 3.043869074245e+00 3.046725993972e+00 3.049141395370e+00 3.050907507097e+00 3.052209789835e+00 3.053519441733e+00 3.055294180026e+00 3.057715696756e+00 3.060580050494e+00 3.063435066456e+00 3.065839984527e+00 3.067626281371e+00 3.068996291375e+00 3.070367848360e+00 3.072132956872e+00 3.074439846031e+00 3.077137679635e+00 3.079861618773e+00 3.082262875445e+00 3.084206848693e+00 3.085811591749e+00 3.087365323906e+00 3.089153889922e+00 3.091318945202e+00 3.093786700504e+00 3.096328575081e+00 3.098714264032e+00 3.100824399798e+00 3.102693465154e+00 3.104470007104e+00 3.106334127725e+00 3.108391076927e+00 3.110640936309e+00 3.112987412486e+00 3.115312416396e+00 3.117517750316e+00 3.119570932856e+00 3.121520522827e+00 3.123452293707e+00 3.125442394371e+00 3.127532028397e+00 3.129713941721e+00 3.131934477511e+00 3.134126480046e+00 3.136250147499e+00 3.138295902698e+00 3.140287884131e+00 3.142277391441e+00 3.144309368801e+00 3.146398742701e+00 3.148530554655e+00 3.150670323202e+00 3.152789530882e+00 3.154870130701e+00 3.156919952631e+00 3.158959691575e+00 3.161012017572e+00 3.163082064708e+00 3.165171552256e+00 3.167268386977e+00 3.169362055512e+00 3.171445947978e+00 3.173527978062e+00 3.175613098767e+00 3.177695362711e+00 3.179775687266e+00 3.181849243306e+00 3.183915474454e+00 3.185981133326e+00 3.188055544078e+00 3.190136035558e+00 3.192216676991e+00 3.194288101271e+00 3.196342693602e+00 3.198385510297e+00 3.200429868408e+00 3.202480868305e+00 3.204537340539e+00 3.206594714110e+00 3.208642577595e+00 3.210678795383e+00 3.212715949962e+00 3.214760133217e+00 3.216815139839e+00 3.218875040376e+00 3.220924454898e+00 3.222965446941e+00 3.225005007222e+00 3.227049564639e+00 3.229101254074e+00 3.231155433127e+00 3.233200146340e+00 3.235230058897e+00 3.237255157560e+00 3.239281814736e+00 3.241313930472e+00 3.243344748524e+00 3.245362285347e+00 3.247371927806e+00 3.249380368227e+00 3.251397468015e+00 3.253420807365e+00 3.255445971227e+00 3.257463684183e+00 3.259472110805e+00 3.261479564523e+00 3.263498121212e+00 3.265520130221e+00 3.267539702280e+00 3.269547910272e+00 3.271543203758e+00 3.273536825679e+00 3.275532033730e+00 3.277529333754e+00 3.279521300977e+00 3.281504969079e+00 3.283485805067e+00 3.285468045616e+00 3.287456067355e+00 3.289441545531e+00 3.291420205286e+00 3.293394751268e+00 3.295370564818e+00 3.297351048524e+00 3.299322823785e+00 3.301287066324e+00 3.303243505769e+00 3.305195731195e+00 3.307151285973e+00 3.309111508010e+00 3.311065716913e+00 3.313009610786e+00 3.314951937817e+00 3.316895082567e+00 3.318845000386e+00 3.320795446984e+00 3.322742420542e+00 3.324676876347e+00 3.326608235181e+00 3.328540062243e+00 3.330468971129e+00 3.332395822137e+00 3.334318586423e+00 3.336237260596e+00 3.338151909090e+00 3.340069742635e+00 3.341977221742e+00 3.343883360602e+00 3.345789857104e+00 3.347694106298e+00 3.349597126541e+00 3.351492029714e+00 3.353384047061e+00 3.355264136055e+00 3.357148963672e+00 3.359029457754e+00 3.360907703259e+00 3.362785518486e+00 3.364657897640e+00 3.366526726853e+00 3.368392670170e+00 3.370255709414e+00 3.372110528236e+00 3.373964222557e+00 3.375816466378e+00 3.377664368616e+00 3.379510951032e+00 3.381354745345e+00 3.383191057734e+00 3.385024279755e+00 3.386855124163e+00 3.388679389638e+00 3.390500676424e+00 3.392320909842e+00 3.394138632977e+00 3.395951637295e+00 3.397760246506e+00 3.399563932672e+00 3.401360583851e+00 3.403156163288e+00 3.404946104703e+00 3.406735468938e+00 3.408521733410e+00 3.410302899684e+00 3.412077778574e+00 3.413848666227e+00 3.415615714866e+00 3.417377406519e+00 3.419139819269e+00 3.420898744363e+00 3.422652610920e+00 3.424402011684e+00 3.426144795483e+00 3.427883240437e+00 3.429619084963e+00 3.431354193696e+00 3.433084203933e+00 3.434809834985e+00 3.436532445918e+00 3.438244304845e+00 3.439953226112e+00 3.441660386939e+00 3.443364177393e+00 3.445063766758e+00 3.446757271305e+00 3.448444931780e+00 3.450124837427e+00 3.451799740155e+00 3.453473610145e+00 3.455140632124e+00 3.456806472953e+00 3.458463182516e+00 3.460115161629e+00 3.461762142859e+00 3.463402328619e+00 3.465040408989e+00 3.466674012631e+00 3.468303687263e+00 3.469926679794e+00 3.471543579525e+00 3.473158067301e+00 3.474765330512e+00 3.476370936153e+00 3.477969423739e+00 3.479562248372e+00 3.481150215961e+00 3.482732580009e+00 3.484309346255e+00 3.485883410900e+00 3.487450588906e+00 3.489011590248e+00 3.490566850832e+00 3.492113391053e+00 3.493656026760e+00 3.495194740342e+00 3.496727133038e+00 3.498257680339e+00 3.499775312329e+00 3.501289493630e+00 3.502797638275e+00 3.504302162671e+00 3.505802335940e+00 3.507296261910e+00 3.508784386612e+00 3.510264496093e+00 3.511739952631e+00 3.513208629159e+00 3.514673632779e+00 3.516130757681e+00 3.517582142626e+00 3.519027855208e+00 3.520465679706e+00 3.521898421052e+00 3.523324513577e+00 3.524745659263e+00 3.526158712820e+00 3.527566131293e+00 3.528968299836e+00 3.530366302186e+00 3.531752420630e+00 3.533131583261e+00 3.534507362545e+00 3.535876217875e+00 3.537239535456e+00 3.538595566601e+00 3.539943367871e+00 3.541283344712e+00 3.542616978546e+00 3.543942906025e+00 3.545263255412e+00 3.546577796102e+00 3.547884825642e+00 3.549184426891e+00 3.550476790312e+00 3.551762543224e+00 3.553041898160e+00 3.554313957719e+00 3.555576854649e+00 3.556834697034e+00 3.558083354096e+00 3.559326664342e+00 3.560561737091e+00 3.561790235154e+00 3.563010218395e+00 3.564219606458e+00 3.565426129917e+00 3.566623472171e+00 3.567812559272e+00 3.568997295156e+00 3.570171032860e+00 3.571335203572e+00 3.572494171057e+00 3.573645057822e+00 3.574789742086e+00 3.575924894813e+00 3.577054248247e+00 3.578173598515e+00 3.579282959211e+00 3.580388434030e+00 3.581482968593e+00 3.582572234598e+00 3.583651372582e+00 3.584722653967e+00 3.585786415714e+00 3.586838448580e+00 3.587885044053e+00 3.588922703107e+00 3.589952370760e+00 3.590971634628e+00 3.591984847815e+00 3.592989032505e+00 3.593982714428e+00 3.594969484467e+00 3.595947213530e+00 3.596916230090e+00 3.597876999120e+00 3.598828908220e+00 3.599771557799e+00 3.600704049283e+00 3.601628969169e+00 3.602543477472e+00 3.603451231369e+00 3.604348986975e+00 3.605236633339e+00 3.606116372018e+00 3.606984731175e+00 3.607845182995e+00 3.608695868673e+00 3.609538340901e+00 3.610369915387e+00 3.611193775556e+00 3.612007199515e+00 3.612808959931e+00 3.613604415097e+00 3.614389457688e+00 3.615165524404e+00 3.615930575424e+00 3.616686130508e+00 3.617432606501e+00 3.618170401148e+00 3.618896501939e+00 3.619610943930e+00 3.620320361775e+00 3.621016403027e+00 3.621703880865e+00 3.622378901834e+00 3.623046819868e+00 3.623703807065e+00 3.624347423338e+00 3.624986382823e+00 3.625611268866e+00 3.626225313891e+00 3.626830837103e+00 3.627426012515e+00 3.628011023089e+00 3.628585400175e+00 3.629147795785e+00 3.629700353469e+00 3.630243319137e+00 3.630773848049e+00 3.631295342309e+00 3.631806538976e+00 3.632305782888e+00 3.632792706067e+00 3.633271652703e+00 3.633737850989e+00 3.634193016692e+00 3.634638975665e+00 3.635071486316e+00 3.635495851900e+00 3.635907713269e+00 3.636306890285e+00 3.636698360295e+00 3.637077324410e+00 3.637443181559e+00 3.637800060730e+00 3.638144305713e+00 3.638477201477e+00 3.638798800699e+00 3.639110455559e+00 3.639410693172e+00 3.639697521010e+00 3.639971205042e+00 3.640238835944e+00 3.640489670316e+00 3.640731221947e+00 3.640960343140e+00 3.641176419831e+00 3.641383927481e+00 3.641577017054e+00 3.641759314444e+00 3.641929339130e+00 3.642087525999e+00 3.642231707686e+00 3.642366761460e+00 3.642488695075e+00 3.642599008064e+00 3.642695521720e+00 3.642780750676e+00 3.642853168412e+00 3.642913994044e+00 3.642964183924e+00 3.642999615860e+00 3.643023699443e+00 3.643036805957e+00 3.643033189288e+00 3.643020559158e+00 3.642994370689e+00 3.642955543121e+00 3.642905168488e+00 3.642840025291e+00 3.642763312321e+00 3.642674003620e+00 3.642570856865e+00 3.642456486862e+00 3.642327735263e+00 3.642187723864e+00 3.642032076764e+00 3.641866627592e+00 3.641687213848e+00 3.641493347960e+00 3.641287987128e+00 3.641067284949e+00 3.640834840493e+00 3.640588935656e+00 3.640329279902e+00 3.640057092122e+00 3.639769981052e+00 3.639471441990e+00 3.639157961532e+00 3.638831162094e+00 3.638490851098e+00 3.638137372461e+00 3.637769858107e+00 3.637390526969e+00 3.636993979220e+00 3.636588781697e+00 3.636163552629e+00 3.635729223330e+00 3.635279801388e+00 3.634816130350e+00 3.634339792282e+00 3.633847307933e+00 3.633342428471e+00 3.632822738479e+00 3.632288050132e+00 3.631739186526e+00 3.631177065620e+00 3.630600424960e+00 3.630010548558e+00 3.629405450714e+00 3.628785959669e+00 3.628152875671e+00 3.627503963437e+00 3.626839767189e+00 3.626163822951e+00 3.625471773757e+00 3.624764616030e+00 3.624043790172e+00 3.623307527766e+00 3.622557367569e+00 3.621790049389e+00 3.621010290932e+00 3.620216596514e+00 3.619404588654e+00 3.618579419937e+00 3.617738472803e+00 3.616883959455e+00 3.616015521235e+00 3.615128508134e+00 3.614228802934e+00 3.613311606286e+00 3.612381424570e+00 3.611435568539e+00 3.610473765860e+00 3.609494869339e+00 3.608502807413e+00 3.607496567662e+00 3.606472171146e+00 3.605431840576e+00 3.604376965744e+00 3.603307135854e+00 3.602222470135e+00 3.601119792643e+00 3.600002976444e+00 3.598870456841e+00 3.597718687317e+00 3.596554851988e+00 3.595374879704e+00 3.594177436097e+00 3.592964070296e+00 3.591735238874e+00 3.590489865621e+00 3.589228699545e+00 3.587951697666e+00 3.586656780661e+00 3.585348625435e+00 3.584020957799e+00 3.582679517490e+00 3.581320508157e+00 3.579943739103e+00 3.578553749341e+00 3.577143953920e+00 3.575718895532e+00 3.574278330987e+00 3.572819684933e+00 3.571343715004e+00 3.569852816245e+00 3.568343447788e+00 3.566817931987e+00 3.565276277154e+00 3.563717450834e+00 3.562140436723e+00 3.560547469330e+00 3.558937232129e+00 3.557307954467e+00 3.555663405055e+00 3.554002144638e+00 3.552322692917e+00 3.550625622491e+00 3.548910406744e+00 3.547180667368e+00 3.545432000199e+00 3.543665877545e+00 3.541882496747e+00 3.540080351874e+00 3.538260074824e+00 3.536422514090e+00 3.534568728540e+00 3.532695274385e+00 3.530806053354e+00 3.528898543224e+00 3.526971956148e+00 3.525027588479e+00 3.523066267373e+00 3.521084186098e+00 3.519084989832e+00 3.517069884043e+00 3.515035657071e+00 3.512980080057e+00 3.510907529062e+00 3.508817471396e+00 3.506707005420e+00 3.504580635009e+00 3.502434615204e+00 3.500269709390e+00 3.498085361652e+00 3.495882792804e+00 3.493659254449e+00 3.491420268916e+00 3.489158341857e+00 3.486881007733e+00 3.484582978591e+00 3.482266200941e+00 3.479930370183e+00 3.477573527071e+00 3.475196840708e+00 3.472802289494e+00 3.470388304886e+00 3.467953879797e+00 3.465500954730e+00 3.463027029374e+00 3.460531728056e+00 3.458017775297e+00 3.455484884432e+00 3.452930020964e+00 3.450356285096e+00 3.447761061417e+00 3.445146564479e+00 3.442510645985e+00 3.439855552206e+00 3.437177628712e+00 3.434480709992e+00 3.431763693481e+00 3.429023286727e+00 3.426264556387e+00 3.423483705868e+00 3.420680050637e+00 3.417856438327e+00 3.415011894324e+00 3.412145798102e+00 3.409259489905e+00 3.406348201609e+00 3.403416775021e+00 3.400464441642e+00 3.397488363866e+00 3.394491480855e+00 3.391472465460e+00 3.388431883547e+00 3.385367105400e+00 3.382281051920e+00 3.379172584997e+00 3.376040594485e+00 3.372887217567e+00 3.369709549606e+00 3.366510372922e+00 3.363287476173e+00 3.360041437709e+00 3.356769353089e+00 3.353476256156e+00 3.350160340783e+00 3.346819345678e+00 3.343455559574e+00 3.340066982238e+00 3.336653916961e+00 3.333217293156e+00 3.329757350501e+00 3.326271617357e+00 3.322762379306e+00 3.319227747462e+00 3.315667488291e+00 3.312084410509e+00 3.308473975772e+00 3.304838952975e+00 3.301179385763e+00 3.297494127761e+00 3.293783179109e+00 3.290045346275e+00 3.286283934276e+00 3.282494674881e+00 3.278679091622e+00 3.274837805076e+00 3.270969851220e+00 3.267075665608e+00 3.263154794406e+00 3.259208751443e+00 3.255233057528e+00 3.251231001169e+00 3.247200551731e+00 3.243143662049e+00 3.239058247786e+00 3.234944988739e+00 3.230805002706e+00 3.226636121682e+00 3.222439233735e+00 3.218212260764e+00 3.213959606854e+00 3.209673957831e+00 3.205362838954e+00 3.201021560211e+00 3.196652106058e+00 3.192251859319e+00 3.187822295452e+00 3.183363359623e+00 3.178874683186e+00 3.174354104002e+00 3.169805765903e+00 3.165223606389e+00 3.160614101892e+00 3.155970598547e+00 3.151298326822e+00 3.146593015449e+00 3.141858008385e+00 3.137089875622e+00 3.132289955286e+00 3.127458807356e+00 3.122596556630e+00 3.117700736849e+00 3.112773261000e+00 3.107812404721e+00 3.102817354398e+00 3.097792142197e+00 3.092731010067e+00 3.087637644599e+00 3.082510775567e+00 3.077348770491e+00 3.072153970252e+00 3.066924361972e+00 3.061658486162e+00 3.056360050452e+00 3.051024999664e+00 3.045655303921e+00 3.040250431122e+00 3.034810439093e+00 3.029335168872e+00 3.023822748523e+00 3.018275606874e+00 3.012692193867e+00 3.007070929598e+00 3.001414033195e+00 2.995719469173e+00 2.989989369155e+00 2.984219801587e+00 2.978413656204e+00 2.972568795734e+00 2.966685906106e+00 2.960765907225e+00 2.954807050365e+00 2.948811146707e+00 2.942773793627e+00 2.936699072482e+00 2.930583585028e+00 2.924431581880e+00 2.918238267285e+00 2.912004555326e+00 2.905733091402e+00 2.899419566812e+00 2.893066267617e+00 2.886671954745e+00 2.880239092462e+00 2.873762261695e+00 2.867245479890e+00 2.860688237547e+00 2.854089357514e+00 2.847446079802e+00 2.840763337571e+00 2.834038334598e+00 2.827270634321e+00 2.820462039022e+00 2.813609677782e+00 2.806714423546e+00 2.799776805312e+00 2.792795848655e+00 2.785774150695e+00 2.778705059872e+00 2.771595426244e+00 2.764441027057e+00 2.757242538505e+00 2.749999966097e+00 2.742712910203e+00 2.735382179809e+00 2.728007550192e+00 2.720587722661e+00 2.713123430201e+00 2.705614537115e+00 2.698061812842e+00 2.690462392534e+00 2.682818183933e+00 2.675129137927e+00 2.667395894518e+00 2.659617555836e+00 2.651792283492e+00 2.643921257099e+00 2.636005417936e+00 2.628043079260e+00 2.620034501076e+00 2.611981380526e+00 2.603882837047e+00 2.595735688820e+00 2.587543392287e+00 2.579305265335e+00 2.571022704615e+00 2.562690696509e+00 2.554315534551e+00 2.545893221090e+00 2.537423085499e+00 2.528908479931e+00 2.520347042038e+00 2.511740749194e+00 2.503086628987e+00 2.494386889181e+00 2.485640580777e+00 2.476849509318e+00 2.468010283180e+00 2.459125433538e+00 2.450196601176e+00 2.441217043793e+00 2.432195357802e+00 2.423127077701e+00 2.414012674794e+00 2.404851871534e+00 2.395647157273e+00 2.386396572404e+00 2.377099286577e+00 2.367759012628e+00 2.358371880740e+00 2.348942284403e+00 2.339464394494e+00 2.329944282629e+00 2.320379791189e+00 2.310770320365e+00 2.301117920208e+00 2.291419613539e+00 2.281680394284e+00 2.271893884981e+00 2.262066816233e+00 2.252197382168e+00 2.242284537282e+00 2.232328231781e+00 2.222331928208e+00 2.212293754850e+00 2.202212390637e+00 2.192092543366e+00 2.181928918984e+00 2.171727715830e+00 2.161483790427e+00 2.151202887765e+00 2.140881188989e+00 2.130520136642e+00 2.120121453650e+00 2.109682129647e+00 2.099209321220e+00 2.088695954244e+00 2.078149126053e+00 2.067563150173e+00 2.056943161448e+00 2.046288893120e+00 2.035597444824e+00 2.024874474835e+00 2.014115925119e+00 2.003327131557e+00 1.992505067620e+00 1.981650421692e+00 1.970764728297e+00 1.959849093342e+00 1.948902872562e+00 1.937927959079e+00 1.926925453323e+00 1.915894313853e+00 1.904836488406e+00 1.893752485504e+00 1.882641734470e+00 1.871509388029e+00 1.860350078164e+00 1.849169622368e+00 1.837966696145e+00 1.826744177491e+00 1.815500322925e+00 1.804235124273e+00 1.792952162163e+00 1.781652118248e+00 1.770336214421e+00 1.759002590023e+00 1.747657187490e+00 1.736296811848e+00 1.724923261886e+00 1.713539016850e+00 1.702143791364e+00 1.690740987835e+00 1.679327828278e+00 1.667910690502e+00 1.656486762715e+00 1.645058924892e+00 1.633628970898e+00 1.622197175530e+00 1.610765754594e+00 1.599333003155e+00 1.587906886476e+00 1.576481660208e+00 1.565062104765e+00 1.553651427040e+00 1.542248545567e+00 1.530857591060e+00 1.519476326860e+00 1.508110989485e+00 1.496758208097e+00 1.485426794539e+00 1.474112249878e+00 1.462818251340e+00 1.451547906417e+00 1.440301524744e+00 1.429084616167e+00 1.417893680431e+00 1.406736790110e+00 1.395609505828e+00 1.384519773936e+00 1.373468445398e+00 1.362455732626e+00 1.351487039107e+00 1.340561396441e+00 1.329686481854e+00 1.318856873677e+00 1.308082444862e+00 1.297361867712e+00 1.286701902257e+00 1.276100522164e+00 1.265562294454e+00 1.255093027617e+00 1.244690906675e+00 1.234363020686e+00 1.224109309917e+00 1.213937110930e+00 1.203845438832e+00 1.193840138807e+00 1.183923093357e+00 1.174098256227e+00 1.164370973110e+00 1.154739876367e+00 1.145215234421e+00 1.135793739330e+00 1.126487272341e+00 1.117292568315e+00 1.108216643742e+00 1.099265669707e+00 1.090438023323e+00 1.081741936276e+00 1.073180917543e+00 1.064758451913e+00 1.056478774448e+00 1.048347249400e+00 1.040365992657e+00 1.032541564708e+00 1.024876590720e+00 1.017376511549e+00 1.010043923410e+00 1.002887094930e+00 9.959066921040e-01 9.891067660895e-01 9.824943400327e-01 9.760709389879e-01 9.698449055740e-01 9.638125457365e-01 9.579889637746e-01 9.523662946955e-01 9.469571641578e-01 9.417627665782e-01 9.367841212917e-01 9.320312401567e-01 9.274969368223e-01 9.231977641032e-01 9.191225597386e-01 9.152885945788e-01 9.116835595873e-01 9.083224460417e-01 9.052025176878e-01 9.023221846534e-01 8.996945929899e-01 8.973048704752e-01 8.951701127641e-01 8.932773335085e-01 8.916411734559e-01 8.902508839238e-01 8.891115520414e-01 8.882237428224e-01 8.875817116273e-01 8.871957741526e-01 8.870472970326e-01 8.871561798009e-01 8.874998071425e-01 8.880943686524e-01 8.889276241025e-01 8.899969379352e-01 8.913086978073e-01 8.928437912330e-01 8.946195609104e-01 8.966099747182e-01 8.988348675591e-01 9.012711037607e-01 9.039265253804e-01 9.067912159021e-01 9.098601485369e-01 9.131366886681e-01 9.165996201319e-01 9.202680142707e-01 9.241105286669e-01 9.281477887108e-01 9.323508293560e-01 9.367323701871e-01 9.412778524416e-01 9.459810932817e-01 9.508476923384e-01 9.558517652111e-01 9.610145510853e-01 9.662986637047e-01 9.717315306448e-01 9.772797228974e-01 9.829552803206e-01 9.887456012904e-01 9.946408898687e-01 1.000651208762e+00 1.006743110655e+00 1.012946979647e+00 1.019219989763e+00 1.025588509137e+00 1.032025709522e+00 1.038532945468e+00 1.045112737670e+00 1.051735312629e+00 1.058432561891e+00 1.065155160813e+00 1.071942666232e+00 1.078751396706e+00 1.085601438593e+00 1.092478560798e+00 1.099366060116e+00 1.106288107232e+00 1.113198504561e+00 1.120139327180e+00 1.127060062698e+00 1.133991816743e+00 1.140907572577e+00 1.147804713249e+00 1.154696151465e+00 1.161544423527e+00 1.168385137852e+00 1.175171585187e+00 1.181938955190e+00 1.188648804663e+00 1.195314677666e+00 1.201932986991e+00 1.208481127185e+00 1.214985428255e+00 1.221404330220e+00 1.227770474536e+00 1.234046423392e+00 1.240248560266e+00 1.246367604941e+00 1.252390701598e+00 1.258332286427e+00 1.264163261221e+00 1.269906777372e+00 1.275530646075e+00 1.281053486780e+00 1.286460295920e+00 1.291744815343e+00 1.296915887276e+00 1.301949883846e+00 1.306865437428e+00 1.311636432564e+00 1.316277332646e+00 1.320774518351e+00 1.325123175207e+00 1.329331998064e+00 1.333376946577e+00 1.337277628080e+00 1.341011446898e+00 1.344588169845e+00 1.347998712676e+00 1.351236266265e+00 1.354309362235e+00 1.357202516098e+00 1.359924016339e+00 1.362461610461e+00 1.364818666537e+00 1.366993041086e+00 1.368977482190e+00 1.370775263300e+00 1.372380318068e+00 1.373795139705e+00 1.375014731387e+00 1.376036729569e+00 1.376862985833e+00 1.377488314287e+00 1.377915989688e+00 1.378143056864e+00 1.378164913727e+00 1.377992372884e+00 1.377609002865e+00 1.377029870400e+00 1.376245921896e+00 1.375256280148e+00 1.374073413527e+00 1.372677136691e+00 1.371094847534e+00 1.369300641982e+00 1.367314037278e+00 1.365134535248e+00 1.362748119317e+00 1.360187963386e+00 1.357415593207e+00 1.354474238888e+00 1.351335695764e+00 1.348015160147e+00 1.344528118410e+00 1.340843419639e+00 1.337014181279e+00 1.332992571587e+00 1.328825724416e+00 1.324496994580e+00 1.320004964871e+00 1.315390705439e+00 1.310603393336e+00 1.305712744332e+00 1.300672222880e+00 1.295518389967e+00 1.290260474877e+00 1.284875574312e+00 1.279423101451e+00 1.273853980655e+00 1.268229258585e+00 1.262525909973e+00 1.256760634660e+00 1.250963187101e+00 1.245106916977e+00 1.239248586779e+00 1.233358288202e+00 1.227477782001e+00 1.221603189553e+00 1.215748974358e+00 1.209937957917e+00 1.204160994599e+00 1.198458637454e+00 1.192813750429e+00 1.187262021764e+00 1.181799358085e+00 1.176443404887e+00 1.171204000683e+00 1.166081293979e+00 1.161103125059e+00 1.156255176722e+00 1.151561453831e+00 1.147016045436e+00 1.142625828116e+00 1.138394614782e+00 1.134322022392e+00 1.130407707112e+00 1.126648945601e+00 1.123048371244e+00 1.119592958441e+00 1.116286635837e+00 1.113113033624e+00 1.110075027975e+00 1.107158637688e+00 1.104356435267e+00 1.101666135391e+00 1.099069526476e+00 1.096573161481e+00 1.094157176002e+00 1.091827963060e+00 1.089573624621e+00 1.087396234240e+00 1.085298841893e+00 1.083272579524e+00 1.081339605629e+00 1.079487019520e+00 1.077740136349e+00 1.076105908106e+00 1.074593203634e+00 1.073225662527e+00 1.072014039940e+00 1.070984337856e+00 1.070150751725e+00 1.069536896223e+00 1.069158847419e+00 1.069038631712e+00 1.069187192324e+00 1.069620874115e+00 1.070347003322e+00 1.071369641958e+00 1.072690101418e+00 1.074299949583e+00 1.076189431610e+00 1.078334441379e+00 1.080714688475e+00 1.083296877647e+00 1.086041217604e+00 1.088907241113e+00 1.091842505549e+00 1.094802215367e+00 1.097720327781e+00 1.100550581187e+00 1.103227389894e+00 1.105697276791e+00 1.107905965780e+00 1.109796867233e+00 1.111334331480e+00 1.112465487415e+00 1.113169340056e+00 1.113413160278e+00 1.113184885350e+00 1.112480099081e+00 1.111300646842e+00 1.109667473539e+00 1.107599881846e+00 1.105142045705e+00 1.102330407934e+00 1.099231545771e+00 1.095895154534e+00 1.092392869629e+00 1.088798748170e+00 1.085179231628e+00 1.081615349406e+00 1.078167032340e+00 1.074909277442e+00 1.071895435184e+00 1.069182544243e+00 1.066803939893e+00 1.064795232932e+00 1.063176907691e+00 1.061947349330e+00 1.061113901628e+00 1.060648210232e+00 1.060539806923e+00 1.060743574853e+00 1.061227234245e+00 1.061946096004e+00 1.062854582596e+00 1.063912643130e+00 1.064324226560e+00 1.063942867161e+00 1.063184546504e+00 1.062605271423e+00 1.062714971872e+00 1.063797592001e+00 1.065815205630e+00 1.068431848576e+00 1.071113448062e+00 1.073294432291e+00 1.074579545336e+00 1.074867651204e+00 1.074369087271e+00 1.073566464568e+00 1.073052903508e+00 1.073339165736e+00 1.074697922586e+00 1.077075489547e+00 1.080105495817e+00 1.083237109803e+00 1.085924499316e+00 1.087788061958e+00 1.088736030124e+00 1.089006091930e+00 1.089068028253e+00 1.089467229870e+00 1.090658338572e+00 1.092818999199e+00 1.095796826794e+00 1.099137376798e+00 1.102219513571e+00 1.104426396595e+00 1.105337694077e+00 1.104828989040e+00 1.103084147726e+00 1.100533805893e+00 1.097690399452e+00 1.094964065498e+00 1.092527947327e+00 1.090255355806e+00 1.087739549155e+00 1.084437574566e+00 1.079859733832e+00 1.073729203311e+00 1.066083222730e+00 1.057328249030e+00 1.048118317658e+00 1.039216251609e+00 1.031294590884e+00 1.024773031241e+00 1.019732991547e+00 1.015952492725e+00 1.013041317942e+00 1.010604308303e+00 1.008441233744e+00 1.006628228725e+00 1.005510896304e+00 1.005593524619e+00 1.007361341155e+00 1.011078580691e+00 1.016644477550e+00 1.023571241478e+00 1.031053435451e+00 1.038103774414e+00 1.043724734856e+00 1.046956281268e+00 1.046752952031e+00 1.041539772802e+00 1.025961269296e+00 1.019617828640e+00 9.717407342440e-01 9.031080349563e-01 8.467463233524e-01 8.353316889783e-01 8.781393946138e-01 9.524593445900e-01 1.022708305298e+00 1.060410390857e+00 1.051730286029e+00 9.990941402644e-01 9.215450543260e-01 8.529504469865e-01 8.303883962044e-01 8.681903175605e-01 9.442387080458e-01 1.019863622238e+00 1.063462819370e+00 1.059150579549e+00 1.008123553998e+00 9.287686881947e-01 8.550358972388e-01 8.256156958850e-01 8.575811066131e-01 9.298344758754e-01 1.002245274872e+00 1.041019604518e+00 1.028322295464e+00 9.639172440480e-01 8.661587130614e-01 7.730400120891e-01 7.340701804293e-01 7.754269505128e-01 8.708784292685e-01 9.699440298132e-01 1.032479977776e+00 1.036848492588e+00 9.789447380570e-01 8.718371025675e-01 7.477809056910e-01 6.592682635582e-01 6.569636360175e-01 7.364302066536e-01 8.429112633231e-01 9.255911139037e-01 9.557660379047e-01 9.243226957134e-01 8.393738523010e-01 7.270840596432e-01 6.337690404490e-01 6.131485806366e-01 6.774818176241e-01 7.817155776250e-01 8.739407281384e-01 9.220584051833e-01 9.132493622139e-01 8.512121030193e-01 7.560738888537e-01 6.658475763372e-01 6.295558562910e-01 6.722816979877e-01 7.668249372280e-01 8.656803721994e-01 9.339890491146e-01 9.548604896260e-01 9.273265521067e-01 8.653091663550e-01 7.970229360177e-01 7.593417143422e-01 7.782974218248e-01 8.469924774799e-01 9.329760032739e-01 1.002663279974e+00 1.034004200201e+00 1.018871808536e+00 9.632696403202e-01 8.879002873854e-01 8.269689691725e-01 8.170477379570e-01 8.714629253109e-01 9.680443507122e-01 1.068975485596e+00 1.141883775937e+00 1.166624059384e+00 1.135842251937e+00 1.055212653081e+00 9.447879682691e-01 8.409078051002e-01 7.909997890679e-01 8.250619603515e-01 9.250606890088e-01 1.044134073911e+00 1.140589672590e+00 1.188215298635e+00 1.175490380982e+00 1.104397377778e+00 9.908436979503e-01 8.665919952023e-01 7.790358566303e-01 7.724269627558e-01 8.473279478134e-01 9.595314270106e-01 1.061127552206e+00 1.120697787172e+00 1.123631673843e+00 1.069930757426e+00 9.735811676951e-01 8.633665734505e-01 7.817089439673e-01 7.689661573433e-01 8.300723385229e-01 9.295028873448e-01 1.024298517503e+00 1.084594241034e+00 1.095686395507e+00 1.055995178253e+00 9.757682047887e-01 8.767499689532e-01 7.911707225342e-01 7.536735686581e-01 7.801222206387e-01 8.537307317404e-01 9.413832099062e-01 1.014635711016e+00 1.056000040769e+00 1.057910626933e+00 1.020859477331e+00 9.760259698115e-01
 2.783643262206e+00 2.785145393003e+00 2.786732476750e+00 2.788610048521e+00 2.790828518307e+00 2.793268057400e+00 2.795704783581e+00 2.797935300212e+00 2.799863272713e+00 2.801547392478e+00 2.803159778470e+00 2.804897339312e+00 2.806899909147e+00 2.809184387908e+00 2.811634764724e+00 2.814066417462e+00 2.816306946189e+00 2.818296915017e+00 2.820105878163e+00 2.821873809771e+00 2.823748936978e+00 2.825830517388e+00 2.828152638224e+00 2.830666948659e+00 2.833225746072e+00 2.835642704739e+00 2.837782587510e+00 2.839646533023e+00 2.841392422111e+00 2.843243104261e+00 2.845378180318e+00 2.847838588209e+00 2.850505831367e+00 2.853146966359e+00 2.855527559809e+00 2.857520277224e+00 2.859177195656e+00 2.860744563447e+00 2.862530722023e+00 2.864748198763e+00 2.867360904347e+00 2.870068752276e+00 2.872494815732e+00 2.874425528530e+00 2.875947977049e+00 2.877367971748e+00 2.879009623492e+00 2.881027087359e+00 2.883368376214e+00 2.885840947084e+00 2.888234835175e+00 2.890406510000e+00 2.892308030861e+00 2.893998712527e+00 2.895627322174e+00 2.897403632993e+00 2.899497695797e+00 2.901928282430e+00 2.904520888796e+00 2.907004268650e+00 2.909184813594e+00 2.911045829168e+00 2.912732985714e+00 2.914462215928e+00 2.916394752713e+00 2.918588888554e+00 2.920989478357e+00 2.923475091420e+00 2.925894856364e+00 2.928098008189e+00 2.929990525661e+00 2.931629441918e+00 2.933238517188e+00 2.935101247583e+00 2.937371608164e+00 2.939973958940e+00 2.942621586808e+00 2.944995369022e+00 2.946949320779e+00 2.948603600478e+00 2.950246069655e+00 2.952132436818e+00 2.954329006815e+00 2.956737507288e+00 2.959190698333e+00 2.961563856730e+00 2.963798050604e+00 2.965876942557e+00 2.967796473058e+00 2.969584388931e+00 2.971347394431e+00 2.973283344218e+00 2.975557176572e+00 2.978154170663e+00 2.980831244617e+00 2.983247591053e+00 2.985176707596e+00 2.986686249588e+00 2.988127732576e+00 2.989924691496e+00 2.992272295979e+00 2.995011835560e+00 2.997743098969e+00 3.000088928306e+00 3.001947793641e+00 3.003519860213e+00 3.005150739525e+00 3.007099997811e+00 3.009379921836e+00 3.011815862622e+00 3.014192908371e+00 3.016420653385e+00 3.018532348581e+00 3.020607912225e+00 3.022672790205e+00 3.024690286484e+00 3.026622923312e+00 3.028523671363e+00 3.030554279169e+00 3.032863242841e+00 3.035433536861e+00 3.038048457776e+00 3.040407466062e+00 3.042314332155e+00 3.043838456703e+00 3.045319904788e+00 3.047172410716e+00 3.049605090037e+00 3.052468808151e+00 3.055339525831e+00 3.057768706298e+00 3.059545430237e+00 3.060858539789e+00 3.062177234417e+00 3.063962749827e+00 3.066395664389e+00 3.069273136988e+00 3.072141643282e+00 3.074560470107e+00 3.076359132698e+00 3.077738850261e+00 3.079118862965e+00 3.080894250676e+00 3.083214798593e+00 3.085924983297e+00 3.088662862889e+00 3.091078810661e+00 3.093034266392e+00 3.094649215535e+00 3.096213832404e+00 3.098013938037e+00 3.100191471390e+00 3.102670917672e+00 3.105227453812e+00 3.107624832079e+00 3.109747447421e+00 3.111629407025e+00 3.113416993885e+00 3.115292544387e+00 3.117363213158e+00 3.119624520954e+00 3.121983888805e+00 3.124322430588e+00 3.126540145723e+00 3.128605846296e+00 3.130567820256e+00 3.132511675399e+00 3.134513923061e+00 3.136613106675e+00 3.138808540061e+00 3.141040936277e+00 3.143245917403e+00 3.145382041631e+00 3.147440163083e+00 3.149444830649e+00 3.151447078733e+00 3.153491088843e+00 3.155591358784e+00 3.157734895902e+00 3.159887775003e+00 3.162020433175e+00 3.164111940530e+00 3.166173491285e+00 3.168224383843e+00 3.170288571372e+00 3.172372738598e+00 3.174474612819e+00 3.176583664370e+00 3.178687240558e+00 3.180786466092e+00 3.182881566334e+00 3.184976793548e+00 3.187071792461e+00 3.189165066901e+00 3.191253153920e+00 3.193330772615e+00 3.195410152397e+00 3.197496931266e+00 3.199590514022e+00 3.201681733202e+00 3.203765442468e+00 3.205834021371e+00 3.207888294101e+00 3.209944431803e+00 3.212008038654e+00 3.214078708430e+00 3.216147100215e+00 3.218205931437e+00 3.220254498624e+00 3.222302298521e+00 3.224358592381e+00 3.226428495697e+00 3.228498834300e+00 3.230561074485e+00 3.232615815068e+00 3.234668025295e+00 3.236725048639e+00 3.238789638938e+00 3.240857456805e+00 3.242913168433e+00 3.244954020559e+00 3.246992672098e+00 3.249032195108e+00 3.251076439125e+00 3.253119735573e+00 3.255152035663e+00 3.257172790153e+00 3.259193423494e+00 3.261222536857e+00 3.263258566711e+00 3.265297009675e+00 3.267326681214e+00 3.269346283292e+00 3.271367660167e+00 3.273398863512e+00 3.275434188702e+00 3.277466289727e+00 3.279483490043e+00 3.281491631066e+00 3.283496856859e+00 3.285505191275e+00 3.287514907936e+00 3.289517187110e+00 3.291513964891e+00 3.293506378243e+00 3.295500702905e+00 3.297499711581e+00 3.299498832757e+00 3.301491522979e+00 3.303478196861e+00 3.305466080601e+00 3.307455772227e+00 3.309441063619e+00 3.311417123054e+00 3.313386037485e+00 3.315349148786e+00 3.317317417505e+00 3.319289854330e+00 3.321256728673e+00 3.323213918550e+00 3.325168972682e+00 3.327124420446e+00 3.329086039486e+00 3.331048744958e+00 3.333005827262e+00 3.334954025415e+00 3.336897962886e+00 3.338839475648e+00 3.340781355716e+00 3.342717801029e+00 3.344654004296e+00 3.346584347424e+00 3.348511639960e+00 3.350440961413e+00 3.352361125774e+00 3.354277826734e+00 3.356195639395e+00 3.358111044029e+00 3.360025036530e+00 3.361931922669e+00 3.363833051472e+00 3.365726768040e+00 3.367621577410e+00 3.369515038073e+00 3.371403328663e+00 3.373291948277e+00 3.375176574871e+00 3.377055907772e+00 3.378935527795e+00 3.380808782555e+00 3.382675819295e+00 3.384540328518e+00 3.386402964887e+00 3.388261555895e+00 3.390117875994e+00 3.391972245324e+00 3.393820499914e+00 3.395663843402e+00 3.397504985207e+00 3.399341512234e+00 3.401173135820e+00 3.403004322468e+00 3.404830144021e+00 3.406655442199e+00 3.408473704811e+00 3.410287982716e+00 3.412094941707e+00 3.413901225978e+00 3.415701591283e+00 3.417500275465e+00 3.419296437583e+00 3.421088368665e+00 3.422874870901e+00 3.424655460837e+00 3.426431660209e+00 3.428203865286e+00 3.429975200970e+00 3.431742671251e+00 3.433506369794e+00 3.435264741093e+00 3.437016829639e+00 3.438763986377e+00 3.440508365837e+00 3.442255628002e+00 3.443995678546e+00 3.445728840817e+00 3.447459892368e+00 3.449182212292e+00 3.450899922642e+00 3.452615401088e+00 3.454328457350e+00 3.456035236144e+00 3.457738982727e+00 3.459434556818e+00 3.461123250232e+00 3.462806671497e+00 3.464487080065e+00 3.466163860734e+00 3.467837586823e+00 3.469503002600e+00 3.471162702429e+00 3.472817508042e+00 3.474465839082e+00 3.476111017710e+00 3.477753968330e+00 3.479388511220e+00 3.481021289265e+00 3.482645785636e+00 3.484265409124e+00 3.485880161857e+00 3.487491331107e+00 3.489099585999e+00 3.490698206964e+00 3.492295059526e+00 3.493883348591e+00 3.495466903450e+00 3.497044981846e+00 3.498616946393e+00 3.500185674436e+00 3.501745727683e+00 3.503299284141e+00 3.504849857792e+00 3.506395565950e+00 3.507931721712e+00 3.509465225690e+00 3.510989876016e+00 3.512510281685e+00 3.514024333537e+00 3.515535312586e+00 3.517038750225e+00 3.518538412435e+00 3.520030625325e+00 3.521514217932e+00 3.522994043167e+00 3.524468408918e+00 3.525936275263e+00 3.527397115463e+00 3.528854975419e+00 3.530303206613e+00 3.531745199890e+00 3.533182397442e+00 3.534608930245e+00 3.536032125153e+00 3.537450399532e+00 3.538859159290e+00 3.540265186008e+00 3.541663104284e+00 3.543051983164e+00 3.544435836663e+00 3.545815075791e+00 3.547184094791e+00 3.548548435937e+00 3.549905200085e+00 3.551256450713e+00 3.552597552936e+00 3.553932123608e+00 3.555260558685e+00 3.556582495144e+00 3.557896978772e+00 3.559204796881e+00 3.560503529472e+00 3.561796212024e+00 3.563082473331e+00 3.564362790150e+00 3.565634712342e+00 3.566897012610e+00 3.568153980504e+00 3.569405857038e+00 3.570645368137e+00 3.571878147036e+00 3.573108046661e+00 3.574323618744e+00 3.575532698922e+00 3.576736717668e+00 3.577931849765e+00 3.579117794718e+00 3.580299403098e+00 3.581470886459e+00 3.582633059087e+00 3.583789823019e+00 3.584938214538e+00 3.586078348854e+00 3.587209641369e+00 3.588332679046e+00 3.589448790288e+00 3.590556499700e+00 3.591655954228e+00 3.592746965585e+00 3.593828477656e+00 3.594903490042e+00 3.595968838934e+00 3.597027224445e+00 3.598075473791e+00 3.599115404957e+00 3.600146638083e+00 3.601169659262e+00 3.602183238621e+00 3.603187693735e+00 3.604185253879e+00 3.605173730815e+00 3.606152831590e+00 3.607120482056e+00 3.608081780675e+00 3.609032101480e+00 3.609976326507e+00 3.610909631072e+00 3.611833573193e+00 3.612748989407e+00 3.613653808530e+00 3.614550829412e+00 3.615436226469e+00 3.616314548279e+00 3.617182965620e+00 3.618041825648e+00 3.618892383519e+00 3.619729915252e+00 3.620559542566e+00 3.621377805280e+00 3.622191071117e+00 3.622992082313e+00 3.623782490261e+00 3.624563574423e+00 3.625334083291e+00 3.626095996251e+00 3.626847637743e+00 3.627590254001e+00 3.628320248335e+00 3.629043107714e+00 3.629752657004e+00 3.630454088504e+00 3.631145310091e+00 3.631824855407e+00 3.632495904555e+00 3.633154796271e+00 3.633804399673e+00 3.634441284975e+00 3.635070703599e+00 3.635688262614e+00 3.636295171219e+00 3.636892903771e+00 3.637478461670e+00 3.638052019659e+00 3.638617113339e+00 3.639170658005e+00 3.639711079712e+00 3.640243443170e+00 3.640765306390e+00 3.641275431009e+00 3.641772772483e+00 3.642260925696e+00 3.642737380603e+00 3.643202003437e+00 3.643656411503e+00 3.644099652240e+00 3.644530541474e+00 3.644951421644e+00 3.645360101141e+00 3.645757396630e+00 3.646143773659e+00 3.646517428465e+00 3.646881588709e+00 3.647232177120e+00 3.647572779891e+00 3.647900673925e+00 3.648216981688e+00 3.648520742524e+00 3.648812682779e+00 3.649094136666e+00 3.649363571887e+00 3.649618478282e+00 3.649863253445e+00 3.650097355728e+00 3.650318083431e+00 3.650526213099e+00 3.650723405596e+00 3.650907580297e+00 3.651080646230e+00 3.651239795528e+00 3.651387128570e+00 3.651523142418e+00 3.651645699621e+00 3.651755938112e+00 3.651854829865e+00 3.651938848913e+00 3.652012322241e+00 3.652071331001e+00 3.652120632294e+00 3.652154972927e+00 3.652175681972e+00 3.652185930904e+00 3.652179728510e+00 3.652164581704e+00 3.652136406510e+00 3.652091869818e+00 3.652036520483e+00 3.651968189000e+00 3.651886090149e+00 3.651792067206e+00 3.651683424832e+00 3.651561629510e+00 3.651427569106e+00 3.651278435515e+00 3.651117229061e+00 3.650944917439e+00 3.650755075997e+00 3.650554036783e+00 3.650338246384e+00 3.650109201841e+00 3.649866323206e+00 3.649611002254e+00 3.649341490486e+00 3.649057709707e+00 3.648760423450e+00 3.648450249835e+00 3.648124869743e+00 3.647784769289e+00 3.647432628821e+00 3.647066891988e+00 3.646683462965e+00 3.646289712578e+00 3.645879787473e+00 3.645457703186e+00 3.645017898881e+00 3.644566237629e+00 3.644101562684e+00 3.643620854851e+00 3.643125063139e+00 3.642616254911e+00 3.642092024207e+00 3.641552495064e+00 3.640998264877e+00 3.640430876690e+00 3.639849147075e+00 3.639252919370e+00 3.638640177918e+00 3.638012358568e+00 3.637370390951e+00 3.636713638150e+00 3.636042278590e+00 3.635354798418e+00 3.634654082309e+00 3.633938418913e+00 3.633205771294e+00 3.632459273748e+00 3.631697313134e+00 3.630919845201e+00 3.630127321609e+00 3.629319323214e+00 3.628497082342e+00 3.627656401116e+00 3.626801910778e+00 3.625932710483e+00 3.625045714423e+00 3.624147058340e+00 3.623229704759e+00 3.622295849834e+00 3.621348597405e+00 3.620383441269e+00 3.619405330646e+00 3.618408436199e+00 3.617396832197e+00 3.616369319635e+00 3.615327255118e+00 3.614267588902e+00 3.613190109630e+00 3.612099474700e+00 3.610992692493e+00 3.609867354637e+00 3.608728592735e+00 3.607570940951e+00 3.606396591187e+00 3.605208006324e+00 3.604001692693e+00 3.602780863748e+00 3.601541177184e+00 3.600285392620e+00 3.599013896463e+00 3.597724878302e+00 3.596418789385e+00 3.595096499908e+00 3.593756850683e+00 3.592402008931e+00 3.591028866043e+00 3.589640237450e+00 3.588232367850e+00 3.586807042040e+00 3.585368073139e+00 3.583909907718e+00 3.582434516960e+00 3.580944039794e+00 3.579433275396e+00 3.577905964521e+00 3.576360537166e+00 3.574799291856e+00 3.573221969755e+00 3.571626191350e+00 3.570012254339e+00 3.568379510968e+00 3.566730822612e+00 3.565064454782e+00 3.563379962113e+00 3.561678395115e+00 3.559958906592e+00 3.558221456595e+00 3.556466084998e+00 3.554693297941e+00 3.552901848102e+00 3.551093328263e+00 3.549263820589e+00 3.547420415992e+00 3.545555097132e+00 3.543674115688e+00 3.541772199868e+00 3.539855138308e+00 3.537920298944e+00 3.535963738016e+00 3.533991690095e+00 3.531998826928e+00 3.529988340052e+00 3.527958745045e+00 3.525910510239e+00 3.523843385411e+00 3.521758662050e+00 3.519654211943e+00 3.517531207709e+00 3.515389810269e+00 3.513227069083e+00 3.511047554975e+00 3.508849129380e+00 3.506632833711e+00 3.504394408774e+00 3.502138561833e+00 3.499861500653e+00 3.497565165212e+00 3.495252020221e+00 3.492918297246e+00 3.490565091743e+00 3.488192032439e+00 3.485798067553e+00 3.483387240035e+00 3.480954073119e+00 3.478500405902e+00 3.476027168658e+00 3.473535814573e+00 3.471025222230e+00 3.468491820369e+00 3.465938976298e+00 3.463365718890e+00 3.460772210076e+00 3.458158956074e+00 3.455524901344e+00 3.452870256829e+00 3.450195370963e+00 3.447499378904e+00 3.444783171037e+00 3.442044401476e+00 3.439286560277e+00 3.436506914237e+00 3.433707658203e+00 3.430884959056e+00 3.428041926746e+00 3.425179414317e+00 3.422293600845e+00 3.419385479010e+00 3.416457581496e+00 3.413507474893e+00 3.410535297649e+00 3.407542086506e+00 3.404526397403e+00 3.401487936016e+00 3.398428665064e+00 3.395347129085e+00 3.392243824211e+00 3.389116235967e+00 3.385967132686e+00 3.382795701303e+00 3.379601349566e+00 3.376384640616e+00 3.373147046783e+00 3.369884315024e+00 3.366598286338e+00 3.363289964046e+00 3.359957010918e+00 3.356602027137e+00 3.353224072437e+00 3.349821889462e+00 3.346395504157e+00 3.342946586544e+00 3.339472882604e+00 3.335974523036e+00 3.332453251537e+00 3.328907958186e+00 3.325338592022e+00 3.321745230659e+00 3.318125557793e+00 3.314482947773e+00 3.310812857541e+00 3.307119744971e+00 3.303402556601e+00 3.299659998390e+00 3.295890882986e+00 3.292098162939e+00 3.288278658157e+00 3.284432297593e+00 3.280562401425e+00 3.276666089475e+00 3.272742771597e+00 3.268794398834e+00 3.264820567243e+00 3.260819239070e+00 3.256789985472e+00 3.252736306696e+00 3.248655730641e+00 3.244546508707e+00 3.240411675906e+00 3.236249897963e+00 3.232060023300e+00 3.227844190734e+00 3.223599319049e+00 3.219324832108e+00 3.215025720244e+00 3.210696366374e+00 3.206339915002e+00 3.201954225344e+00 3.197541570486e+00 3.193098920263e+00 3.188627944536e+00 3.184127446045e+00 3.179598371573e+00 3.175040027487e+00 3.170452516841e+00 3.165836641485e+00 3.161189042331e+00 3.156510968012e+00 3.151804561507e+00 3.147065756680e+00 3.142299890674e+00 3.137500314502e+00 3.132671732805e+00 3.127811055967e+00 3.122920804447e+00 3.117997062245e+00 3.113044106904e+00 3.108059796535e+00 3.103041384274e+00 3.097991934846e+00 3.092910963748e+00 3.087798514516e+00 3.082651119588e+00 3.077475268398e+00 3.072262246867e+00 3.067017497967e+00 3.061740471189e+00 3.056429376863e+00 3.051084255917e+00 3.045706747355e+00 3.040292670016e+00 3.034846464409e+00 3.029367211447e+00 3.023851548730e+00 3.018301410827e+00 3.012717477851e+00 3.007098106365e+00 3.001440935723e+00 2.995750564656e+00 2.990026393662e+00 2.984263423021e+00 2.978465905049e+00 2.972631916402e+00 2.966761615892e+00 2.960853718631e+00 2.954910368091e+00 2.948928407059e+00 2.942910886478e+00 2.936855283087e+00 2.930760906233e+00 2.924630847967e+00 2.918461278792e+00 2.912255402656e+00 2.906009059520e+00 2.899725401101e+00 2.893403953289e+00 2.887042378753e+00 2.880642536297e+00 2.874203313334e+00 2.867725239112e+00 2.861206745584e+00 2.854649002336e+00 2.848049464056e+00 2.841409257842e+00 2.834732296083e+00 2.828012707547e+00 2.821252810308e+00 2.814450898466e+00 2.807610074156e+00 2.800726785310e+00 2.793801170968e+00 2.786835974757e+00 2.779829516586e+00 2.772779729242e+00 2.765689164590e+00 2.758557531760e+00 2.751379999901e+00 2.744163523418e+00 2.736902837097e+00 2.729598966652e+00 2.722252643249e+00 2.714864892166e+00 2.707431933128e+00 2.699956939879e+00 2.692438149546e+00 2.684875102022e+00 2.677269440901e+00 2.669619976958e+00 2.661926676382e+00 2.654190653127e+00 2.646408838360e+00 2.638584436720e+00 2.630714740567e+00 2.622800791417e+00 2.614843086599e+00 2.606841773083e+00 2.598795668282e+00 2.590702385397e+00 2.582567659286e+00 2.574386415814e+00 2.566159685544e+00 2.557889414242e+00 2.549573734528e+00 2.541214980590e+00 2.532807166018e+00 2.524358741883e+00 2.515864043287e+00 2.507323387649e+00 2.498739454847e+00 2.490109137694e+00 2.481436187949e+00 2.472714290454e+00 2.463950661419e+00 2.455140602062e+00 2.446286734476e+00 2.437386752865e+00 2.428441672451e+00 2.419453842842e+00 2.410419169613e+00 2.401342681630e+00 2.392218078361e+00 2.383051013347e+00 2.373838959510e+00 2.364584324804e+00 2.355285292525e+00 2.345939986163e+00 2.336554195889e+00 2.327121207410e+00 2.317648963865e+00 2.308129766117e+00 2.298568062159e+00 2.288963503735e+00 2.279315287021e+00 2.269625944284e+00 2.259890295583e+00 2.250117100783e+00 2.240298094986e+00 2.230440227294e+00 2.220538634907e+00 2.210597197596e+00 2.200613904122e+00 2.190589488995e+00 2.180526227634e+00 2.170421692091e+00 2.160280556872e+00 2.150094547951e+00 2.139873834265e+00 2.129612917861e+00 2.119314446483e+00 2.108975757351e+00 2.098600863340e+00 2.088189943982e+00 2.077740228885e+00 2.067255846570e+00 2.056734597407e+00 2.046177852433e+00 2.035586614720e+00 2.024960281900e+00 2.014302224580e+00 2.003608226397e+00 1.992885680545e+00 1.982127130270e+00 1.971339051548e+00 1.960519006533e+00 1.949669050468e+00 1.938790327734e+00 1.927880309269e+00 1.916943572510e+00 1.905978076383e+00 1.894985795812e+00 1.883966682758e+00 1.872923568181e+00 1.861855277178e+00 1.850760384035e+00 1.839645823037e+00 1.828506431000e+00 1.817346230300e+00 1.806166059088e+00 1.794965074419e+00 1.783745413034e+00 1.772507620344e+00 1.761255395788e+00 1.749983206233e+00 1.738698964882e+00 1.727397290503e+00 1.716084506801e+00 1.704759833264e+00 1.693422784024e+00 1.682078615037e+00 1.670722252444e+00 1.659362063925e+00 1.647991312373e+00 1.636619806669e+00 1.625242363344e+00 1.613863164536e+00 1.602482174132e+00 1.591101650779e+00 1.579723325925e+00 1.568345682729e+00 1.556976535933e+00 1.545610529953e+00 1.534252162078e+00 1.522904392874e+00 1.511564324207e+00 1.500238628980e+00 1.488925196839e+00 1.477630686138e+00 1.466348854062e+00 1.455090617726e+00 1.443850963127e+00 1.432635490464e+00 1.421446157894e+00 1.410281264652e+00 1.399148035186e+00 1.388043827487e+00 1.376975621862e+00 1.365939987322e+00 1.354944880963e+00 1.343988535199e+00 1.333073839738e+00 1.322205158889e+00 1.311381267783e+00 1.300611995408e+00 1.289891016489e+00 1.279228713418e+00 1.268621648649e+00 1.258077320992e+00 1.247596811474e+00 1.237181044550e+00 1.226837304434e+00 1.216563645910e+00 1.206368440852e+00 1.196250993086e+00 1.186217615480e+00 1.176267474213e+00 1.166406062586e+00 1.156638263560e+00 1.146966046075e+00 1.137395257878e+00 1.127925887607e+00 1.118565235523e+00 1.109313973208e+00 1.100180079403e+00 1.091161943459e+00 1.082267347039e+00 1.073501089272e+00 1.064864703076e+00 1.056364010129e+00 1.048004260531e+00 1.039786038240e+00 1.031716242375e+00 1.023799587639e+00 1.016037781064e+00 1.008438869429e+00 1.001004728282e+00 9.937416899684e-01 9.866499414755e-01 9.797402438393e-01 9.730106113791e-01 9.664700207079e-01 9.601229615433e-01 9.539683893471e-01 9.480182089802e-01 9.422673878261e-01 9.367304748444e-01 9.314017986180e-01 9.262926276828e-01 9.214015421157e-01 9.167326664473e-01 9.122953818568e-01 9.080814645390e-01 9.041092574472e-01 9.003643083133e-01 8.968676281042e-01 8.936060332904e-01 8.905909177157e-01 8.878221068522e-01 8.852958316672e-01 8.830282230231e-01 8.810001745977e-01 8.792342060229e-01 8.777106387404e-01 8.764476607591e-01 8.754330197555e-01 8.746706142294e-01 8.741646816918e-01 8.739007796167e-01 8.739005064481e-01 8.741362207631e-01 8.746305344041e-01 8.753601844483e-01 8.763408420142e-01 8.775593436601e-01 8.790130909045e-01 8.807087163701e-01 8.826264286360e-01 8.847842054180e-01 8.871547332835e-01 8.897551809474e-01 8.925655882668e-01 8.955904352152e-01 8.988242631394e-01 9.022578487293e-01 9.058968608770e-01 9.097199221110e-01 9.137404941503e-01 9.179344882897e-01 9.223156650729e-01 9.268602058547e-01 9.315776550129e-01 9.364555602672e-01 9.414854082902e-01 9.466727318703e-01 9.519945260779e-01 9.574672543609e-01 9.630614450858e-01 9.687935090457e-01 9.746398762261e-01 9.806051205632e-01 9.866825709167e-01 9.928573769157e-01 9.991435952119e-01 1.005507791971e+00 1.011975922057e+00 1.018511241904e+00 1.025136014372e+00 1.031823135387e+00 1.038577299187e+00 1.045397657840e+00 1.052260499117e+00 1.059190056658e+00 1.066145770539e+00 1.073156639270e+00 1.080187159774e+00 1.087254324924e+00 1.094345689613e+00 1.101446119078e+00 1.108574880014e+00 1.115693830129e+00 1.122835085027e+00 1.129955005142e+00 1.137084543677e+00 1.144194484031e+00 1.151287748045e+00 1.158368275178e+00 1.165409904273e+00 1.172438173868e+00 1.179411449843e+00 1.186364215721e+00 1.193259172168e+00 1.200112949411e+00 1.206914816919e+00 1.213650931185e+00 1.220338736842e+00 1.226943890969e+00 1.233494664081e+00 1.239956352118e+00 1.246348897449e+00 1.252655081015e+00 1.258870574396e+00 1.265003721625e+00 1.271026939647e+00 1.276965665590e+00 1.282786047896e+00 1.288510633768e+00 1.294117923779e+00 1.299607020571e+00 1.304983382106e+00 1.310225739398e+00 1.315353524851e+00 1.320336441980e+00 1.325195903110e+00 1.329910657277e+00 1.334482820589e+00 1.338914870903e+00 1.343187326048e+00 1.347319326180e+00 1.351282476097e+00 1.355094941007e+00 1.358741008164e+00 1.362219872225e+00 1.365534463690e+00 1.368669551141e+00 1.371637827480e+00 1.374419851306e+00 1.377026325890e+00 1.379448839111e+00 1.381681433396e+00 1.383730878512e+00 1.385584076979e+00 1.387247943832e+00 1.388713945407e+00 1.389981264858e+00 1.391054453993e+00 1.391921132775e+00 1.392589464802e+00 1.393049977743e+00 1.393304351419e+00 1.393358439709e+00 1.393196110234e+00 1.392832444821e+00 1.392256493750e+00 1.391469158293e+00 1.390477688421e+00 1.389264553599e+00 1.387855042591e+00 1.386222888561e+00 1.384386784676e+00 1.382343945885e+00 1.380079720043e+00 1.377625454342e+00 1.374943838134e+00 1.372075195025e+00 1.368991818717e+00 1.365705665099e+00 1.362233034378e+00 1.358539173907e+00 1.354678236332e+00 1.350599756561e+00 1.346347856762e+00 1.341909055403e+00 1.337275220640e+00 1.332489745553e+00 1.327500700042e+00 1.322372740178e+00 1.317061539373e+00 1.311599433642e+00 1.305996700220e+00 1.300229062505e+00 1.294353536378e+00 1.288320344260e+00 1.282186967745e+00 1.275934062998e+00 1.269573065129e+00 1.263137377347e+00 1.256596301980e+00 1.250005766184e+00 1.243339749297e+00 1.236635515723e+00 1.229894407659e+00 1.223126114356e+00 1.216358788719e+00 1.209583127301e+00 1.202839430993e+00 1.196117844276e+00 1.189448418833e+00 1.182838268676e+00 1.176303100821e+00 1.169860838063e+00 1.163513870844e+00 1.157290804682e+00 1.151187836834e+00 1.145230638939e+00 1.139421513587e+00 1.133774556688e+00 1.128297794559e+00 1.122999496927e+00 1.117884599878e+00 1.112958263764e+00 1.108227990883e+00 1.103688909773e+00 1.099353995240e+00 1.095209892974e+00 1.091267725970e+00 1.087517081663e+00 1.083960031309e+00 1.080595924001e+00 1.077410697309e+00 1.074416209848e+00 1.071594109347e+00 1.068954038864e+00 1.066485932621e+00 1.064191163639e+00 1.062074484932e+00 1.060124467986e+00 1.058362834633e+00 1.056776322473e+00 1.055383761118e+00 1.054190823967e+00 1.053201659848e+00 1.052439387985e+00 1.051906232971e+00 1.051624868517e+00 1.051603519067e+00 1.051860120766e+00 1.052407243740e+00 1.053257571461e+00 1.054421053324e+00 1.055904661081e+00 1.057712642157e+00 1.059844512559e+00 1.062294630793e+00 1.065050967055e+00 1.068099994596e+00 1.071411310643e+00 1.074962078909e+00 1.078714115577e+00 1.082625914064e+00 1.086649119328e+00 1.090730054272e+00 1.094818429594e+00 1.098844473477e+00 1.102759051793e+00 1.106489081722e+00 1.109977166818e+00 1.113165402333e+00 1.115992138138e+00 1.118413375378e+00 1.120369974766e+00 1.121837081600e+00 1.122773984214e+00 1.123164475958e+00 1.122996451971e+00 1.122268888127e+00 1.120996592207e+00 1.119196434591e+00 1.116909635719e+00 1.114170163214e+00 1.111044489760e+00 1.107585745792e+00 1.103869259871e+00 1.099972721583e+00 1.095971356668e+00 1.091953413137e+00 1.087989121150e+00 1.084168009352e+00 1.080554235626e+00 1.077219558209e+00 1.074210678216e+00 1.071577515184e+00 1.069354207618e+00 1.067552500238e+00 1.066187770450e+00 1.065243724858e+00 1.064714204468e+00 1.064559651965e+00 1.064755381706e+00 1.065251538758e+00 1.066007894902e+00 1.066979587628e+00 1.067364778667e+00 1.066992394706e+00 1.066280703191e+00 1.065785812750e+00 1.066020040344e+00 1.067268101405e+00 1.069491711359e+00 1.072351877877e+00 1.075309603763e+00 1.077798644951e+00 1.079424192893e+00 1.080086251948e+00 1.080001856371e+00 1.079658718258e+00 1.079652108182e+00 1.080497863247e+00 1.082468066062e+00 1.085506325371e+00 1.089240013273e+00 1.093111205911e+00 1.096567355975e+00 1.099221851150e+00 1.100978206718e+00 1.102065399792e+00 1.102944546989e+00 1.104152395634e+00 1.106130122123e+00 1.109046817925e+00 1.112738323698e+00 1.116739230212e+00 1.120420042341e+00 1.123149151615e+00 1.124499187064e+00 1.124332369253e+00 1.122822008266e+00 1.120393101549e+00 1.117555933323e+00 1.114724651243e+00 1.112086263425e+00 1.109526888546e+00 1.106655174650e+00 1.102939798140e+00 1.097898738455e+00 1.091251274764e+00 1.083034866009e+00 1.073647244433e+00 1.063740501770e+00 1.054078286088e+00 1.045344410608e+00 1.037972828083e+00 1.032060062060e+00 1.027395648258e+00 1.023592616935e+00 1.020244166101e+00 1.017125933458e+00 1.014284828191e+00 1.012031807594e+00 1.010839486017e+00 1.011175866648e+00 1.013288324175e+00 1.017067631093e+00 1.022017576552e+00 1.027307744467e+00 1.031915986381e+00 1.034808787576e+00 1.035027371038e+00 1.031695974612e+00 1.023932018816e+00 1.007729385101e+00 9.894015324382e-01 9.347109957180e-01 8.643479741635e-01 8.119471179358e-01 8.091228734171e-01 8.610012743957e-01 9.409650142289e-01 1.012627363803e+00 1.048548516021e+00 1.036227501250e+00 9.792943292532e-01 8.980481593730e-01 8.279518230192e-01 8.074985529817e-01 8.502918031968e-01 9.315847423865e-01 1.011008721922e+00 1.056681523125e+00 1.052913560815e+00 1.001063789438e+00 9.195862642168e-01 8.427556613165e-01 8.104662236895e-01 8.414511128113e-01 9.150830155384e-01 9.906538779716e-01 1.033838905053e+00 1.026458728017e+00 9.678780132181e-01 8.756465128060e-01 7.860702759124e-01 7.463370222896e-01 7.827326938885e-01 8.727036292336e-01 9.686546788667e-01 1.031244505806e+00 1.038742648866e+00 9.866146407827e-01 8.870806667732e-01 7.704326014303e-01 6.847924743953e-01 6.763261165306e-01 7.441340551945e-01 8.405390765630e-01 9.175289726852e-01 9.467585570559e-01 9.189852167252e-01 8.420976926639e-01 7.414451708535e-01 6.600306676325e-01 6.440697871997e-01 7.023050117827e-01 7.955237655858e-01 8.771115219671e-01 9.168830245260e-01 9.025636944082e-01 8.380822162334e-01 7.438415495994e-01 6.580834507870e-01 6.286488619957e-01 6.769123783146e-01 7.734521311755e-01 8.716654067200e-01 9.380207337283e-01 9.563889524695e-01 9.261504246862e-01 8.613985175215e-01 7.906240183213e-01 7.513230880106e-01 7.701662972271e-01 8.399971619605e-01 9.275104492197e-01 9.985532081259e-01 1.030888652145e+00 1.016443561372e+00 9.614959791308e-01 8.872736205305e-01 8.286343454630e-01 8.222331419569e-01 8.802899901990e-01 9.792984343634e-01 1.080839890585e+00 1.152430641752e+00 1.174021450233e+00 1.138607877736e+00 1.052660206257e+00 9.378054223884e-01 8.331012305651e-01 7.887537084243e-01 8.332913649722e-01 9.430304353180e-01 1.067640600083e+00 1.164877655928e+00 1.208994782822e+00 1.189285221511e+00 1.108903112275e+00 9.855351403356e-01 8.538908543709e-01 7.657039031181e-01 7.672433683877e-01 8.534546296501e-01 9.734495278134e-01 1.077327646609e+00 1.134156629595e+00 1.130482043932e+00 1.067748999344e+00 9.617464519110e-01 8.437502374930e-01 7.595138825347e-01 7.511160383459e-01 8.194809756763e-01 9.235104887461e-01 1.018467919219e+00 1.075299339192e+00 1.080948554104e+00 1.035723150182e+00 9.518337650464e-01 8.528601899300e-01 7.719825200344e-01 7.420669286435e-01 7.739990514212e-01 8.474780390564e-01 9.301858732083e-01 9.965471748959e-01 1.032039042646e+00 1.031534514528e+00 9.971545533237e-01 9.589611251849e-01
 2.790176579655e+00 2.791688140560e+00 2.793283530501e+00 2.795169388806e+00 2.797398009384e+00 2.799844548476e+00 2.802290321946e+00 2.804531026148e+00 2.806473273318e+00 2.808171403206e+00 2.809792655246e+00 2.811540120424e+00 2.813551226954e+00 2.815844268963e+00 2.818306724670e+00 2.820747906821e+00 2.823003874721e+00 2.825009443908e+00 2.826831029801e+00 2.828608794427e+00 2.830491253423e+00 2.832579457350e+00 2.834912021778e+00 2.837439277294e+00 2.840014965485e+00 2.842448010821e+00 2.844596746945e+00 2.846466756705e+00 2.848215104203e+00 2.850069510894e+00 2.852213507645e+00 2.854686061369e+00 2.857365627480e+00 2.860016580101e+00 2.862401349346e+00 2.864392680911e+00 2.866051105445e+00 2.867620693206e+00 2.869416209522e+00 2.871644048488e+00 2.874264309093e+00 2.876976582458e+00 2.879406032785e+00 2.881338925307e+00 2.882865865999e+00 2.884297497346e+00 2.885952219917e+00 2.887982678284e+00 2.890330465023e+00 2.892811568160e+00 2.895216085681e+00 2.897399727796e+00 2.899316164998e+00 2.901023211363e+00 2.902665700136e+00 2.904450230545e+00 2.906553727377e+00 2.908994353942e+00 2.911600963282e+00 2.914098145819e+00 2.916291435015e+00 2.918158732711e+00 2.919851134069e+00 2.921583821711e+00 2.923523798280e+00 2.925729469008e+00 2.928139999364e+00 2.930633281437e+00 2.933059223628e+00 2.935267614715e+00 2.937168330533e+00 2.938817654809e+00 2.940437624483e+00 2.942310493345e+00 2.944591166312e+00 2.947200829438e+00 2.949859540700e+00 2.952246874243e+00 2.954214357235e+00 2.955879722094e+00 2.957529623247e+00 2.959422918597e+00 2.961629437824e+00 2.964048320179e+00 2.966513913665e+00 2.968898068469e+00 2.971141035761e+00 2.973226522646e+00 2.975154492763e+00 2.976951038411e+00 2.978723984259e+00 2.980670978257e+00 2.982952057801e+00 2.985557904692e+00 2.988247239943e+00 2.990675278164e+00 2.992614973698e+00 2.994133814085e+00 2.995585270727e+00 2.997388072378e+00 2.999746498175e+00 3.002497803426e+00 3.005242009130e+00 3.007600114641e+00 3.009469497816e+00 3.011047913364e+00 3.012685849172e+00 3.014643469603e+00 3.016935192542e+00 3.019382736651e+00 3.021770381648e+00 3.024008599539e+00 3.026130691894e+00 3.028214906938e+00 3.030290338966e+00 3.032318203034e+00 3.034259837189e+00 3.036170289305e+00 3.038212016621e+00 3.040530231147e+00 3.043110943592e+00 3.045736865007e+00 3.048107605038e+00 3.050022836968e+00 3.051556192621e+00 3.053047384478e+00 3.054909528091e+00 3.057349864108e+00 3.060225460052e+00 3.063108300317e+00 3.065549794505e+00 3.067337152533e+00 3.068659275133e+00 3.069986377851e+00 3.071779952304e+00 3.074222726636e+00 3.077111199743e+00 3.079992958913e+00 3.082423441505e+00 3.084232972509e+00 3.085620294471e+00 3.087010019628e+00 3.088794800969e+00 3.091124736881e+00 3.093846842856e+00 3.096596299092e+00 3.099023488101e+00 3.100989942490e+00 3.102614208557e+00 3.104189140929e+00 3.105999742760e+00 3.108188519445e+00 3.110677094833e+00 3.113244789631e+00 3.115654890376e+00 3.117789672894e+00 3.119680611220e+00 3.121479420048e+00 3.123362833135e+00 3.125443921189e+00 3.127715762210e+00 3.130085007131e+00 3.132436874718e+00 3.134663914948e+00 3.136739863421e+00 3.138711571079e+00 3.140665224283e+00 3.142677626880e+00 3.144787409042e+00 3.146994425463e+00 3.149237864199e+00 3.151454244696e+00 3.153599862119e+00 3.155668622295e+00 3.157683806492e+00 3.159694707261e+00 3.161750984418e+00 3.163862576965e+00 3.166015036033e+00 3.168179845743e+00 3.170322969561e+00 3.172426299816e+00 3.174499262488e+00 3.176559963789e+00 3.178632610644e+00 3.180727093223e+00 3.182839408421e+00 3.184960804612e+00 3.187076024116e+00 3.189183802056e+00 3.191288809482e+00 3.193395193956e+00 3.195502444280e+00 3.197605133053e+00 3.199704855643e+00 3.201793770387e+00 3.203883912807e+00 3.205979461972e+00 3.208085825890e+00 3.210188375877e+00 3.212282937010e+00 3.214361526987e+00 3.216425786654e+00 3.218490744517e+00 3.220565438554e+00 3.222648375432e+00 3.224727883084e+00 3.226797594650e+00 3.228857040295e+00 3.230914578751e+00 3.232981309504e+00 3.235062452178e+00 3.237143791839e+00 3.239216701795e+00 3.241282793395e+00 3.243344068737e+00 3.245411180704e+00 3.247487339489e+00 3.249565888948e+00 3.251632251941e+00 3.253684242512e+00 3.255734555929e+00 3.257784845284e+00 3.259838044780e+00 3.261892647586e+00 3.263934653505e+00 3.265965469519e+00 3.267996393534e+00 3.270036944570e+00 3.272083964851e+00 3.274132653539e+00 3.276173589460e+00 3.278203805337e+00 3.280234833935e+00 3.282277383412e+00 3.284322864121e+00 3.286365215520e+00 3.288395213598e+00 3.290412404903e+00 3.292428547511e+00 3.294448219753e+00 3.296469774200e+00 3.298482894553e+00 3.300488831010e+00 3.302492957853e+00 3.304496858411e+00 3.306506480387e+00 3.308513898656e+00 3.310517555483e+00 3.312514584304e+00 3.314512956306e+00 3.316512240228e+00 3.318507515466e+00 3.320495169282e+00 3.322473828553e+00 3.324448265034e+00 3.326427899756e+00 3.328409951147e+00 3.330386052886e+00 3.332352497487e+00 3.334318079372e+00 3.336283978334e+00 3.338256388405e+00 3.340230355336e+00 3.342197291717e+00 3.344152760486e+00 3.346106654772e+00 3.348061432614e+00 3.350012046657e+00 3.351960416648e+00 3.353906390692e+00 3.355845772825e+00 3.357783801670e+00 3.359720934465e+00 3.361650115145e+00 3.363578848403e+00 3.365506756692e+00 3.367432604763e+00 3.369355339156e+00 3.371273135677e+00 3.373183883070e+00 3.375087107341e+00 3.376990185289e+00 3.378893781395e+00 3.380792036611e+00 3.382690659409e+00 3.384583725133e+00 3.386474274350e+00 3.388362034585e+00 3.390243647083e+00 3.392118730423e+00 3.393992911090e+00 3.395865308026e+00 3.397734552024e+00 3.399600151209e+00 3.401464790807e+00 3.403321547116e+00 3.405173416444e+00 3.407024573343e+00 3.408868396158e+00 3.410710396126e+00 3.412548815941e+00 3.414385591599e+00 3.416217115631e+00 3.418046433783e+00 3.419867123890e+00 3.421684066522e+00 3.423497563757e+00 3.425307237313e+00 3.427114922605e+00 3.428918772184e+00 3.430719649089e+00 3.432513502288e+00 3.434301167269e+00 3.436086508812e+00 3.437865818580e+00 3.439645367485e+00 3.441420512645e+00 3.443193767189e+00 3.444959991921e+00 3.446721154999e+00 3.448476332688e+00 3.450228823233e+00 3.451980879953e+00 3.453727505661e+00 3.455469939925e+00 3.457208194541e+00 3.458939666013e+00 3.460664252247e+00 3.462386638276e+00 3.464105066672e+00 3.465819659705e+00 3.467528956362e+00 3.469230781686e+00 3.470927574874e+00 3.472618908123e+00 3.474306359854e+00 3.475988946552e+00 3.477667872280e+00 3.479340333428e+00 3.481006701260e+00 3.482667903634e+00 3.484323012729e+00 3.485974458819e+00 3.487621664943e+00 3.489263127668e+00 3.490901351865e+00 3.492532458973e+00 3.494156734101e+00 3.495777207666e+00 3.497394382505e+00 3.499005449605e+00 3.500610293482e+00 3.502210189002e+00 3.503803363854e+00 3.505393292754e+00 3.506977105861e+00 3.508557103310e+00 3.510127633975e+00 3.511692851777e+00 3.513250033710e+00 3.514803166062e+00 3.516352369690e+00 3.517894772355e+00 3.519432074626e+00 3.520961747804e+00 3.522483559940e+00 3.524002127571e+00 3.525515043761e+00 3.527022094665e+00 3.528526376158e+00 3.530021266346e+00 3.531507850213e+00 3.532990505869e+00 3.534468452213e+00 3.535937421669e+00 3.537402442231e+00 3.538862228386e+00 3.540311119516e+00 3.541754629291e+00 3.543195724908e+00 3.544625434689e+00 3.546050337645e+00 3.547470376653e+00 3.548880644515e+00 3.550285914627e+00 3.551686706584e+00 3.553077552750e+00 3.554462984525e+00 3.555839227315e+00 3.557210719396e+00 3.558575942132e+00 3.559933718917e+00 3.561284040729e+00 3.562624751455e+00 3.563960805516e+00 3.565287443379e+00 3.566607467002e+00 3.567922199909e+00 3.569228091940e+00 3.570528068103e+00 3.571818463990e+00 3.573103406450e+00 3.574383189940e+00 3.575652349265e+00 3.576912270151e+00 3.578166654736e+00 3.579414963072e+00 3.580655783823e+00 3.581886781552e+00 3.583110565847e+00 3.584324615845e+00 3.585532502378e+00 3.586731441441e+00 3.587924291676e+00 3.589108321269e+00 3.590286157160e+00 3.591451309858e+00 3.592610354551e+00 3.593762369077e+00 3.594905651556e+00 3.596040850122e+00 3.597169094677e+00 3.598288467712e+00 3.599398305154e+00 3.600500110515e+00 3.601592667016e+00 3.602678995763e+00 3.603755285780e+00 3.604824172484e+00 3.605883656666e+00 3.606932857951e+00 3.607973902200e+00 3.609006649059e+00 3.610030926623e+00 3.611045239509e+00 3.612051904895e+00 3.613047704400e+00 3.614036503198e+00 3.615016211781e+00 3.615986548722e+00 3.616946451225e+00 3.617897984075e+00 3.618839846242e+00 3.619773544539e+00 3.620697449867e+00 3.621610950289e+00 3.622517467657e+00 3.623411736052e+00 3.624296269057e+00 3.625172253556e+00 3.626039063191e+00 3.626895789132e+00 3.627739270119e+00 3.628577599622e+00 3.629403194647e+00 3.630222498659e+00 3.631029072010e+00 3.631826494028e+00 3.632612228725e+00 3.633389741444e+00 3.634156187343e+00 3.634913017529e+00 3.635660434384e+00 3.636394832117e+00 3.637122831626e+00 3.637837177773e+00 3.638543806014e+00 3.639238047897e+00 3.639922505575e+00 3.640595989789e+00 3.641259012493e+00 3.641911967626e+00 3.642556458224e+00 3.643185063765e+00 3.643804438377e+00 3.644415665703e+00 3.645013253692e+00 3.645601566093e+00 3.646178494184e+00 3.646744195444e+00 3.647298593407e+00 3.647842460332e+00 3.648375307384e+00 3.648896217316e+00 3.649405185990e+00 3.649905007132e+00 3.650391642156e+00 3.650866995529e+00 3.651332703045e+00 3.651785677741e+00 3.652225005932e+00 3.652655881634e+00 3.653073420322e+00 3.653479911528e+00 3.653874745300e+00 3.654257903724e+00 3.654629544219e+00 3.654987939064e+00 3.655336400560e+00 3.655673566834e+00 3.655994377900e+00 3.656307703241e+00 3.656605399739e+00 3.656895081062e+00 3.657170349365e+00 3.657432679438e+00 3.657685221549e+00 3.657924003144e+00 3.658149046382e+00 3.658364943196e+00 3.658564712861e+00 3.658752852766e+00 3.658928969795e+00 3.659093740619e+00 3.659246245723e+00 3.659382002327e+00 3.659508939508e+00 3.659622465854e+00 3.659722723752e+00 3.659809125772e+00 3.659882510351e+00 3.659944184465e+00 3.659992764956e+00 3.660028921248e+00 3.660049644954e+00 3.660058863390e+00 3.660054418183e+00 3.660036847275e+00 3.660007226760e+00 3.659963309031e+00 3.659905897872e+00 3.659835163401e+00 3.659752246797e+00 3.659653655594e+00 3.659544340423e+00 3.659418000183e+00 3.659279134574e+00 3.659129062701e+00 3.658962205968e+00 3.658783038030e+00 3.658589682179e+00 3.658381112407e+00 3.658162603683e+00 3.657925639511e+00 3.657677407058e+00 3.657413809486e+00 3.657137489901e+00 3.656845241461e+00 3.656540766895e+00 3.656220816388e+00 3.655888242147e+00 3.655538064349e+00 3.655173845594e+00 3.654797676679e+00 3.654404881741e+00 3.653999852221e+00 3.653578728924e+00 3.653141459613e+00 3.652693037126e+00 3.652227259961e+00 3.651748380282e+00 3.651253257317e+00 3.650745884379e+00 3.650220294907e+00 3.649682692862e+00 3.649126807020e+00 3.648559664945e+00 3.647975059832e+00 3.647375924060e+00 3.646762050856e+00 3.646133324908e+00 3.645487042576e+00 3.644826376835e+00 3.644150852324e+00 3.643459975028e+00 3.642754008871e+00 3.642031473622e+00 3.641294968847e+00 3.640541704560e+00 3.639773606821e+00 3.638987693343e+00 3.638188655871e+00 3.637372234147e+00 3.636541409349e+00 3.635692834732e+00 3.634830123920e+00 3.633949847491e+00 3.633054217643e+00 3.632141641616e+00 3.631215376585e+00 3.630271931618e+00 3.629311201356e+00 3.628334914895e+00 3.627342022459e+00 3.626333724036e+00 3.625306311014e+00 3.624266809815e+00 3.623209427057e+00 3.622133125460e+00 3.621042213658e+00 3.619933672241e+00 3.618809160337e+00 3.617668284206e+00 3.616510076864e+00 3.615336282107e+00 3.614143354063e+00 3.612934791598e+00 3.611709312687e+00 3.610466408315e+00 3.609206421867e+00 3.607931772737e+00 3.606637978524e+00 3.605325370556e+00 3.603998607761e+00 3.602651350916e+00 3.601289839673e+00 3.599910264127e+00 3.598511806204e+00 3.597097962905e+00 3.595665939852e+00 3.594214584005e+00 3.592747240480e+00 3.591263121899e+00 3.589760031363e+00 3.588240471842e+00 3.586702614862e+00 3.585146664214e+00 3.583572085113e+00 3.581978992786e+00 3.580370971309e+00 3.578745375876e+00 3.577098598083e+00 3.575435050467e+00 3.573753177099e+00 3.572053499240e+00 3.570335331356e+00 3.568598384903e+00 3.566843918519e+00 3.565071499500e+00 3.563280204631e+00 3.561470449420e+00 3.559641172390e+00 3.557793668342e+00 3.555929024378e+00 3.554045361006e+00 3.552142175295e+00 3.550222062201e+00 3.548281161715e+00 3.546322434280e+00 3.544345173869e+00 3.542349910951e+00 3.540333559025e+00 3.538298597666e+00 3.536244967979e+00 3.534170920253e+00 3.532080333648e+00 3.529968194347e+00 3.527838671015e+00 3.525689809667e+00 3.523520569120e+00 3.521332760540e+00 3.519124413310e+00 3.516897250188e+00 3.514650788112e+00 3.512384776644e+00 3.510099140543e+00 3.507794015000e+00 3.505469482131e+00 3.503122589219e+00 3.500758278134e+00 3.498373561773e+00 3.495968420806e+00 3.493543298435e+00 3.491100068630e+00 3.488633700471e+00 3.486149094667e+00 3.483642796518e+00 3.481116831668e+00 3.478570825021e+00 3.476003976547e+00 3.473417937736e+00 3.470809280164e+00 3.468182379321e+00 3.465534433508e+00 3.462863004696e+00 3.460173198800e+00 3.457462601033e+00 3.454730061210e+00 3.451977059708e+00 3.449201826550e+00 3.446407522260e+00 3.443590188212e+00 3.440753183030e+00 3.437892978463e+00 3.435014022645e+00 3.432112468171e+00 3.429186637569e+00 3.426242996787e+00 3.423275864939e+00 3.420288129904e+00 3.417278385973e+00 3.414245640704e+00 3.411191370764e+00 3.408115456066e+00 3.405018315959e+00 3.401896144761e+00 3.398754015547e+00 3.395588780541e+00 3.392400502566e+00 3.389190514575e+00 3.385957408761e+00 3.382700636655e+00 3.379423025273e+00 3.376123649325e+00 3.372798852224e+00 3.369451311641e+00 3.366082141356e+00 3.362688139682e+00 3.359271626326e+00 3.355830838576e+00 3.352367875167e+00 3.348880234613e+00 3.345369707365e+00 3.341834028322e+00 3.338274437611e+00 3.334692107949e+00 3.331086940901e+00 3.327454869485e+00 3.323799805858e+00 3.320120836888e+00 3.316416087530e+00 3.312687293641e+00 3.308933632569e+00 3.305155753575e+00 3.301353926821e+00 3.297526196723e+00 3.293675271068e+00 3.289795679625e+00 3.285892309311e+00 3.281962121004e+00 3.278008655689e+00 3.274028433107e+00 3.270021055446e+00 3.265990914747e+00 3.261933958105e+00 3.257848865000e+00 3.253737298761e+00 3.249602183890e+00 3.245439177480e+00 3.241249156918e+00 3.237033655632e+00 3.232790289039e+00 3.228519845688e+00 3.224223997768e+00 3.219899026303e+00 3.215546467763e+00 3.211168064473e+00 3.206762701659e+00 3.202327156856e+00 3.197864184688e+00 3.193374402862e+00 3.188855831768e+00 3.184308776330e+00 3.179733345654e+00 3.175129026169e+00 3.170495939928e+00 3.165836612490e+00 3.161145615293e+00 3.156425842210e+00 3.151677483379e+00 3.146899234835e+00 3.142091958129e+00 3.137254493127e+00 3.132389728837e+00 3.127491421504e+00 3.122564712896e+00 3.117605639927e+00 3.112617258178e+00 3.107599548969e+00 3.102550065568e+00 3.097468935814e+00 3.092357795799e+00 3.087215081985e+00 3.082040786356e+00 3.076836469924e+00 3.071599294974e+00 3.066329979568e+00 3.061028918630e+00 3.055696224445e+00 3.050330968937e+00 3.044932909585e+00 3.039502411771e+00 3.034037891319e+00 3.028539848499e+00 3.023011044786e+00 3.017447946408e+00 3.011849890238e+00 3.006219157733e+00 3.000552968309e+00 2.994854088784e+00 2.989121085283e+00 2.983354079605e+00 2.977551274226e+00 2.971716563135e+00 2.965843880547e+00 2.959936457652e+00 2.953994753349e+00 2.948017171318e+00 2.942004361723e+00 2.935954352163e+00 2.929869802967e+00 2.923746533257e+00 2.917589485987e+00 2.911394773143e+00 2.905163802805e+00 2.898896287474e+00 2.892590009876e+00 2.886248259642e+00 2.879866967056e+00 2.873449891121e+00 2.866994808822e+00 2.860502342955e+00 2.853971777585e+00 2.847400564796e+00 2.840793546826e+00 2.834145241714e+00 2.827460277551e+00 2.820735894665e+00 2.813972005768e+00 2.807169365155e+00 2.800325179430e+00 2.793442613565e+00 2.786519596745e+00 2.779559386598e+00 2.772557021491e+00 2.765513462092e+00 2.758432138676e+00 2.751308376719e+00 2.744144137715e+00 2.736938477328e+00 2.729692784557e+00 2.722405677303e+00 2.715078709021e+00 2.707709139832e+00 2.700297922419e+00 2.692844692512e+00 2.685349065665e+00 2.677812669490e+00 2.670232987351e+00 2.662612039415e+00 2.654948210920e+00 2.647244355642e+00 2.639495305251e+00 2.631704539766e+00 2.623871259396e+00 2.615994270567e+00 2.608076906676e+00 2.600115467285e+00 2.592110179781e+00 2.584063100925e+00 2.575970536614e+00 2.567837866774e+00 2.559659035708e+00 2.551438732967e+00 2.543175213169e+00 2.534866490569e+00 2.526515013871e+00 2.518118949377e+00 2.509681404532e+00 2.501199877434e+00 2.492673961846e+00 2.484104219179e+00 2.475492026359e+00 2.466837695225e+00 2.458135095786e+00 2.449394301320e+00 2.440605816244e+00 2.431777575513e+00 2.422903181471e+00 2.413984786280e+00 2.405024176389e+00 2.396018860059e+00 2.386972129089e+00 2.377880355591e+00 2.368747008317e+00 2.359569347104e+00 2.350349590976e+00 2.341084775046e+00 2.331779282543e+00 2.322430514072e+00 2.313038497496e+00 2.303607699867e+00 2.294130038520e+00 2.284613266697e+00 2.275052712151e+00 2.265450537226e+00 2.255807577974e+00 2.246122488087e+00 2.236398516066e+00 2.226628390307e+00 2.216823429453e+00 2.206972889986e+00 2.197084858275e+00 2.187154861909e+00 2.177186140988e+00 2.167179381875e+00 2.157131580500e+00 2.147046229675e+00 2.136920723915e+00 2.126759011552e+00 2.116555797459e+00 2.106318767522e+00 2.096043738771e+00 2.085731399923e+00 2.075382505517e+00 2.064996275314e+00 2.054576364421e+00 2.044119710031e+00 2.033629625849e+00 2.023104031930e+00 2.012544384590e+00 2.001952906169e+00 1.991328034727e+00 1.980673291538e+00 1.969982079353e+00 1.959264610523e+00 1.948513456328e+00 1.937733161830e+00 1.926923702870e+00 1.916085324423e+00 1.905219943481e+00 1.894323990070e+00 1.883405668489e+00 1.872458086112e+00 1.861484911921e+00 1.850487566238e+00 1.839467258166e+00 1.828424102805e+00 1.817355012327e+00 1.806268965104e+00 1.795159783605e+00 1.784031892447e+00 1.772883702203e+00 1.761719018643e+00 1.750536452662e+00 1.739336490844e+00 1.728125070645e+00 1.716893810798e+00 1.705654084591e+00 1.694398351435e+00 1.683135263932e+00 1.671860553133e+00 1.660574620439e+00 1.649283929704e+00 1.637981529475e+00 1.626680926678e+00 1.615369298304e+00 1.604059576258e+00 1.592745585963e+00 1.581431579675e+00 1.570119846158e+00 1.558807870358e+00 1.547503519165e+00 1.536200120721e+00 1.524908059086e+00 1.513619642530e+00 1.502342908708e+00 1.491077061784e+00 1.479823986824e+00 1.468587471234e+00 1.457364544236e+00 1.446163446900e+00 1.434977917969e+00 1.423817751061e+00 1.412678620836e+00 1.401567693783e+00 1.390484036655e+00 1.379428443596e+00 1.368408435106e+00 1.357417261547e+00 1.346468137257e+00 1.335552873956e+00 1.324680423013e+00 1.313851765200e+00 1.303067250258e+00 1.292332856729e+00 1.281645779080e+00 1.271017551450e+00 1.260438344653e+00 1.249922516426e+00 1.239466914751e+00 1.229075405502e+00 1.218752667769e+00 1.208498349800e+00 1.198320060630e+00 1.188215320557e+00 1.178193329957e+00 1.168252343065e+00 1.158399871844e+00 1.148635070049e+00 1.138966730404e+00 1.129393797108e+00 1.119919534882e+00 1.110552987310e+00 1.101290310877e+00 1.092142616272e+00 1.083110021077e+00 1.074197920073e+00 1.065408671413e+00 1.056748607843e+00 1.048221158263e+00 1.039828252074e+00 1.031577433759e+00 1.023470857859e+00 1.015512449554e+00 1.007709525303e+00 1.000065701414e+00 9.925810879957e-01 9.852666572325e-01 9.781204671756e-01 9.711528056596e-01 9.643641980882e-01 9.577611650485e-01 9.513452801138e-01 9.451240846986e-01 9.391021806439e-01 9.332782251913e-01 9.276649505966e-01 9.222558840348e-01 9.170683552437e-01 9.120921239943e-01 9.073430278226e-01 9.028166161416e-01 8.985182635648e-01 8.944557041812e-01 8.906218546800e-01 8.870363947079e-01 8.836790648147e-01 8.805753771849e-01 8.777095619693e-01 8.750946715921e-01 8.727306402609e-01 8.706110605696e-01 8.687535176278e-01 8.671365799355e-01 8.657849338350e-01 8.646766350347e-01 8.638296278599e-01 8.632330837424e-01 8.628884652358e-01 8.628020593270e-01 8.629560397002e-01 8.633717605984e-01 8.640224539364e-01 8.649322445408e-01 8.660739251593e-01 8.674635114076e-01 8.690876318327e-01 8.709468485912e-01 8.730443644222e-01 8.753562391430e-01 8.779062124540e-01 8.806657081760e-01 8.836509578767e-01 8.868408324584e-01 8.902395424424e-01 8.938428012310e-01 8.976359837946e-01 9.016318194796e-01 9.058039359768e-01 9.101691718941e-01 9.147009609811e-01 9.194117534666e-01 9.242822438359e-01 9.293153856503e-01 9.345064833194e-01 9.398385918679e-01 9.453235108940e-01 9.509366966435e-01 9.566915217852e-01 9.625619566193e-01 9.685624472307e-01 9.746723050716e-01 9.808921436288e-01 9.872194960654e-01 9.936363420783e-01 1.000157214923e+00 1.006752201793e+00 1.013441123621e+00 1.020192808003e+00 1.027025889397e+00 1.033918891361e+00 1.040871317159e+00 1.047882582515e+00 1.054933826613e+00 1.062042532754e+00 1.069174948020e+00 1.076354853815e+00 1.083552992702e+00 1.090781914926e+00 1.098027745786e+00 1.105282776956e+00 1.112556352736e+00 1.119820795546e+00 1.127101088923e+00 1.134360609461e+00 1.141623377642e+00 1.148863048531e+00 1.156086990965e+00 1.163290099550e+00 1.170456696746e+00 1.177604577242e+00 1.184699918198e+00 1.191770576665e+00 1.198782665929e+00 1.205753194944e+00 1.212666893619e+00 1.219518286747e+00 1.226319750483e+00 1.233039644303e+00 1.239703840042e+00 1.246280266176e+00 1.252789829810e+00 1.259209058979e+00 1.265542260423e+00 1.271792357370e+00 1.277936446684e+00 1.283997729522e+00 1.289940547549e+00 1.295789968188e+00 1.301521742513e+00 1.307142939523e+00 1.312650782966e+00 1.318028588467e+00 1.323295315537e+00 1.328417737782e+00 1.333422804644e+00 1.338283150297e+00 1.343006321762e+00 1.347591433931e+00 1.352020965702e+00 1.356313773349e+00 1.360439678686e+00 1.364420123620e+00 1.368235975544e+00 1.371888100430e+00 1.375379238786e+00 1.378691965616e+00 1.381843435674e+00 1.384810084862e+00 1.387603739746e+00 1.390215453709e+00 1.392638601352e+00 1.394883022509e+00 1.396929773191e+00 1.398791711041e+00 1.400454692482e+00 1.401921118527e+00 1.403191007491e+00 1.404253887180e+00 1.405119672141e+00 1.405777731781e+00 1.406226115317e+00 1.406471365783e+00 1.406498485539e+00 1.406319550328e+00 1.405923402030e+00 1.405313149662e+00 1.404491112454e+00 1.403442390270e+00 1.402189264097e+00 1.400704956459e+00 1.399007956469e+00 1.397095338773e+00 1.394949932733e+00 1.392603234475e+00 1.390016817326e+00 1.387228192688e+00 1.384211179698e+00 1.380973573231e+00 1.377532822970e+00 1.373852627792e+00 1.369984373028e+00 1.365880104659e+00 1.361578699581e+00 1.357067828566e+00 1.352335370028e+00 1.347425349752e+00 1.342284024723e+00 1.336974348330e+00 1.331453458923e+00 1.325747618425e+00 1.319869757151e+00 1.313790184613e+00 1.307566333014e+00 1.301149224647e+00 1.294592733901e+00 1.287879853732e+00 1.281015177628e+00 1.274035849259e+00 1.266908142633e+00 1.259687110424e+00 1.252348895470e+00 1.244926430647e+00 1.237425593670e+00 1.229851077711e+00 1.222235317411e+00 1.214569530777e+00 1.206891522645e+00 1.199198043899e+00 1.191517527071e+00 1.183860612596e+00 1.176242274156e+00 1.168688777770e+00 1.161203958885e+00 1.153817883434e+00 1.146537872415e+00 1.139388221877e+00 1.132378397531e+00 1.125530538084e+00 1.118852590686e+00 1.112365249522e+00 1.106080077636e+00 1.100005104722e+00 1.094159691134e+00 1.088542018539e+00 1.083173309965e+00 1.078051164228e+00 1.073185971747e+00 1.068581391347e+00 1.064241589540e+00 1.060170164852e+00 1.056363012328e+00 1.052833134622e+00 1.049565433049e+00 1.046575699134e+00 1.043852681617e+00 1.041399743484e+00 1.039224725114e+00 1.037313356848e+00 1.035686327198e+00 1.034331599363e+00 1.033262381941e+00 1.032482122941e+00 1.031990924921e+00 1.031807701109e+00 1.031928468406e+00 1.032370073537e+00 1.033137116187e+00 1.034240673250e+00 1.035686888090e+00 1.037482111612e+00 1.039630963542e+00 1.042134173508e+00 1.044991565120e+00 1.048195545849e+00 1.051735078117e+00 1.055593951706e+00 1.059756849587e+00 1.064186235829e+00 1.068858817493e+00 1.073729427978e+00 1.078754625959e+00 1.083887510293e+00 1.089067736646e+00 1.094244991050e+00 1.099344747609e+00 1.104316429506e+00 1.109083442011e+00 1.113586999661e+00 1.117764773510e+00 1.121548412385e+00 1.124892988258e+00 1.127735948070e+00 1.130042737474e+00 1.131773164486e+00 1.132903253930e+00 1.133413578731e+00 1.133300877426e+00 1.132573585580e+00 1.131241393722e+00 1.129346390161e+00 1.126917398744e+00 1.124015419814e+00 1.120697370195e+00 1.117036496900e+00 1.113109644336e+00 1.108996355442e+00 1.104790189415e+00 1.100570595063e+00 1.096429895418e+00 1.092440030515e+00 1.088685371472e+00 1.085224013934e+00 1.082115223936e+00 1.079403355356e+00 1.077112381681e+00 1.075265810291e+00 1.073858503868e+00 1.072890461184e+00 1.072330365531e+00 1.072156753880e+00 1.072322068997e+00 1.072786740717e+00 1.073509617178e+00 1.073724987163e+00 1.073206152671e+00 1.072366850287e+00 1.071770713854e+00 1.071932864710e+00 1.073140067261e+00 1.075354354951e+00 1.078237551746e+00 1.081246033526e+00 1.083810426969e+00 1.085537339049e+00 1.086323466369e+00 1.086388000788e+00 1.086222303121e+00 1.086430365363e+00 1.087526966361e+00 1.089790355318e+00 1.093165897499e+00 1.097275748426e+00 1.101557521316e+00 1.105450916089e+00 1.108560970520e+00 1.110780877833e+00 1.112335925826e+00 1.113676100221e+00 1.115337347122e+00 1.117757011655e+00 1.121096512451e+00 1.125188904950e+00 1.129564456546e+00 1.133582242349e+00 1.136608705673e+00 1.138202751834e+00 1.138217479625e+00 1.136825039054e+00 1.134444703745e+00 1.131592251044e+00 1.128691230302e+00 1.125941545324e+00 1.123245955706e+00 1.120224461787e+00 1.116359497684e+00 1.111171136787e+00 1.104378508705e+00 1.096010582722e+00 1.086454988827e+00 1.076353823306e+00 1.066464120728e+00 1.057466098405e+00 1.049793370664e+00 1.043541575388e+00 1.038492718131e+00 1.034248202433e+00 1.030378451951e+00 1.026623002207e+00 1.022990339025e+00 1.019751916538e+00 1.017347238069e+00 1.016218393245e+00 1.016606761735e+00 1.018407363464e+00 1.021127208250e+00 1.023936277678e+00 1.025802882105e+00 1.025684115969e+00 1.022656754502e+00 1.016032927035e+00 1.005557693661e+00 9.881823023540e-01 9.588107232222e-01 8.986736120408e-01 8.278019136421e-01 7.800536980606e-01 7.854411798391e-01 8.449081026334e-01 9.287761808021e-01 1.000580893162e+00 1.034133265336e+00 1.018229052361e+00 9.575692576940e-01 8.735166044606e-01 8.028794715992e-01 7.852104855692e-01 8.330223976098e-01 9.190322082354e-01 1.001589381669e+00 1.048810707337e+00 1.045295816764e+00 9.925242338223e-01 9.089081926146e-01 8.289141973258e-01 7.936089105070e-01 8.235588074866e-01 8.987836742024e-01 9.780298854983e-01 1.026414890762e+00 1.025363378045e+00 9.736931522147e-01 8.878483890857e-01 8.019949148785e-01 7.605795626990e-01 7.901481187066e-01 8.726753968318e-01 9.642095323740e-01 1.026464781758e+00 1.037607746883e+00 9.925693024839e-01 9.025383113441e-01 7.955498669076e-01 7.149147855727e-01 7.015486563320e-01 7.572145142279e-01 8.419547431836e-01 9.117874563010e-01 9.393021130565e-01 9.152679397252e-01 8.472583271913e-01 7.594326518094e-01 6.908197016667e-01 6.799903291834e-01 7.323941623540e-01 8.143458553795e-01 8.847800619352e-01 9.158865535510e-01 8.961849960647e-01 8.298991685177e-01 7.375788914643e-01 6.571563077486e-01 6.342630139818e-01 6.864054621924e-01 7.831522204607e-01 8.795632350800e-01 9.435201082467e-01 9.595143652768e-01 9.270527720018e-01 8.600636716462e-01 7.868113826901e-01 7.449458467006e-01 7.619112467605e-01 8.311580034842e-01 9.192370833663e-01 9.916007031898e-01 1.025716941997e+00 1.013310681558e+00 9.604852953187e-01 8.882905389974e-01 8.313091292122e-01 8.257878947519e-01 8.837596281595e-01 9.819349978110e-01 1.082124374490e+00 1.151880836317e+00 1.171146590121e+00 1.133048140632e+00 1.044516103904e+00 9.282151398698e-01 8.250092008902e-01 7.865416318184e-01 8.392658314400e-01 9.553021655573e-01 1.082518045062e+00 1.178778880979e+00 1.218901470806e+00 1.192900764622e+00 1.104930375238e+00 9.742242964777e-01 8.381148120518e-01 7.520623885985e-01 7.630017132548e-01 8.595469432357e-01 9.854097663082e-01 1.089922799200e+00 1.143110231705e+00 1.132797355982e+00 1.061882609147e+00 9.479338380341e-01 8.246509210451e-01 7.407372871461e-01 7.387137688115e-01 8.143115625950e-01 9.215296372327e-01 1.014986343983e+00 1.067030482449e+00 1.066507534105e+00 1.015769456816e+00 9.291214213567e-01 8.319883199166e-01 7.580354401019e-01 7.370550655725e-01 7.740121746172e-01 8.456521822053e-01 9.214066814362e-01 9.791695527333e-01 1.007779934727e+00 1.004827483723e+00 9.741294626120e-01 9.439229987362e-01
 2.796048077041e+00 2.797569087167e+00 2.799171830678e+00 2.801065292944e+00 2.803302065745e+00 2.805755308319e+00 2.808208286810e+00 2.810459000304e+00 2.812412636112e+00 2.814122366536e+00 2.815754579682e+00 2.817511487215e+00 2.819528766960e+00 2.821829779418e+00 2.824299739647e+00 2.826752609124e+00 2.829021656594e+00 2.831041834570e+00 2.832874145757e+00 2.834659446302e+00 2.836548089893e+00 2.838643006186e+00 2.840984575245e+00 2.843521597230e+00 2.846108934485e+00 2.848557723882e+00 2.850716968532e+00 2.852591698695e+00 2.854341531753e+00 2.856199505956e+00 2.858348544903e+00 2.860832646474e+00 2.863521797226e+00 2.866180819066e+00 2.868567727002e+00 2.870557211790e+00 2.872214818348e+00 2.873786979504e+00 2.875589404803e+00 2.877825324515e+00 2.880451290064e+00 2.883167989270e+00 2.885599080315e+00 2.887533282514e+00 2.889064379625e+00 2.890504591311e+00 2.892170648577e+00 2.894210770382e+00 2.896567992218e+00 2.899052838301e+00 2.901466411468e+00 2.903661215060e+00 2.905592950767e+00 2.907314584656e+00 2.908969551260e+00 2.910761724173e+00 2.912869318979e+00 2.915318941734e+00 2.917938162401e+00 2.920450014989e+00 2.922653477043e+00 2.924527457780e+00 2.926222647585e+00 2.927957522519e+00 2.929903181922e+00 2.932117302852e+00 2.934537983060e+00 2.937036793631e+00 2.939466732857e+00 2.941679861734e+00 2.943588096274e+00 2.945246059651e+00 2.946875364570e+00 2.948755313675e+00 2.951044455927e+00 2.953661438533e+00 2.956330106823e+00 2.958728667433e+00 2.960707644553e+00 2.962381971199e+00 2.964039594350e+00 2.965939876307e+00 2.968153375719e+00 2.970582419190e+00 2.973057539063e+00 2.975449860896e+00 2.977700137368e+00 2.979790760058e+00 2.981726250112e+00 2.983529774698e+00 2.985312612667e+00 2.987266445876e+00 2.989556105666e+00 2.992168602939e+00 2.994866890715e+00 2.997306241472e+00 2.999254723076e+00 3.000785004787e+00 3.002242575800e+00 3.004052675060e+00 3.006418154124e+00 3.009179715603e+00 3.011932184497e+00 3.014301732653e+00 3.016179248230e+00 3.017765131203e+00 3.019408281958e+00 3.021373146943e+00 3.023673070492e+00 3.026130400455e+00 3.028527924857e+00 3.030774257359e+00 3.032904452623e+00 3.034997448739e+00 3.037080307771e+00 3.039117752837e+00 3.041068005016e+00 3.042987664158e+00 3.045037944926e+00 3.047364659165e+00 3.049952204507e+00 3.052587629298e+00 3.054969167594e+00 3.056893446644e+00 3.058434480799e+00 3.059931136947e+00 3.061801430390e+00 3.064251127359e+00 3.067135014002e+00 3.070028409671e+00 3.072478741368e+00 3.074276614390e+00 3.075605675105e+00 3.076937679216e+00 3.078738207794e+00 3.081190374966e+00 3.084090711500e+00 3.086981805601e+00 3.089421376673e+00 3.091240547312e+00 3.092634196485e+00 3.094030160700e+00 3.095823343336e+00 3.098162008474e+00 3.100893802441e+00 3.103653696347e+00 3.106090540292e+00 3.108065512266e+00 3.109699351523e+00 3.111280776543e+00 3.113097873920e+00 3.115295345878e+00 3.117795134442e+00 3.120373396376e+00 3.122792722056e+00 3.124936801811e+00 3.126835682367e+00 3.128641959542e+00 3.130534102080e+00 3.132625572266e+00 3.134905617508e+00 3.137284889708e+00 3.139644664345e+00 3.141881540460e+00 3.143967038964e+00 3.145947461531e+00 3.147910785957e+00 3.149931756787e+00 3.152049083628e+00 3.154263166234e+00 3.156516167528e+00 3.158742928074e+00 3.160897598638e+00 3.162976018196e+00 3.164998677207e+00 3.167019559372e+00 3.169083722538e+00 3.171202476979e+00 3.173365152030e+00 3.175538110893e+00 3.177689820592e+00 3.179801975774e+00 3.181882146288e+00 3.183953290163e+00 3.186036454546e+00 3.188138781059e+00 3.190258252004e+00 3.192388815424e+00 3.194513547931e+00 3.196628997004e+00 3.198742845372e+00 3.200859520725e+00 3.202975592678e+00 3.205089349575e+00 3.207195304578e+00 3.209296077440e+00 3.211393134788e+00 3.213497782971e+00 3.215612511928e+00 3.217726078168e+00 3.219829065154e+00 3.221917267393e+00 3.223991321574e+00 3.226065407638e+00 3.228148565773e+00 3.230238090799e+00 3.232325245564e+00 3.234404376715e+00 3.236470678358e+00 3.238539054143e+00 3.240615812832e+00 3.242703351325e+00 3.244794957515e+00 3.246876385151e+00 3.248950930072e+00 3.251021498214e+00 3.253099060967e+00 3.255184666349e+00 3.257271342793e+00 3.259347268803e+00 3.261408041917e+00 3.263466958188e+00 3.265523780864e+00 3.267588453374e+00 3.269651127236e+00 3.271704059700e+00 3.273742809322e+00 3.275783096178e+00 3.277832240422e+00 3.279887769736e+00 3.281944993178e+00 3.283993654592e+00 3.286033765692e+00 3.288074417492e+00 3.290126096917e+00 3.292179248712e+00 3.294228262300e+00 3.296269175022e+00 3.298295168723e+00 3.300318743309e+00 3.302347591227e+00 3.304375638419e+00 3.306398283097e+00 3.308413172724e+00 3.310424555901e+00 3.312436692033e+00 3.314456437738e+00 3.316472302824e+00 3.318484805851e+00 3.320490566572e+00 3.322497126598e+00 3.324506744002e+00 3.326509085423e+00 3.328504858469e+00 3.330492965354e+00 3.332476937619e+00 3.334463005789e+00 3.336455367653e+00 3.338439313848e+00 3.340414681821e+00 3.342388893458e+00 3.344363745366e+00 3.346343257585e+00 3.348325945660e+00 3.350302236909e+00 3.352268219353e+00 3.354229206698e+00 3.356191111839e+00 3.358150067005e+00 3.360104521592e+00 3.362059598302e+00 3.364007359192e+00 3.365953667781e+00 3.367899997203e+00 3.369837251393e+00 3.371772552895e+00 3.373707697837e+00 3.375640389584e+00 3.377573803775e+00 3.379498392662e+00 3.381416039410e+00 3.383327865697e+00 3.385238795849e+00 3.387149926162e+00 3.389056005850e+00 3.390962452408e+00 3.392862655424e+00 3.394761019495e+00 3.396656504455e+00 3.398546307842e+00 3.400430350248e+00 3.402311775273e+00 3.404191527948e+00 3.406066001648e+00 3.407940090923e+00 3.409810252575e+00 3.411675904051e+00 3.413535726935e+00 3.415393235991e+00 3.417244940959e+00 3.419092548497e+00 3.420939912533e+00 3.422781898262e+00 3.424621429311e+00 3.426457657692e+00 3.428285904255e+00 3.430109779731e+00 3.431928451693e+00 3.433746664798e+00 3.435560252203e+00 3.437370445419e+00 3.439178070339e+00 3.440977621688e+00 3.442771474964e+00 3.444565025641e+00 3.446350648810e+00 3.448135719732e+00 3.449918498601e+00 3.451696321731e+00 3.453467470983e+00 3.455233637547e+00 3.456995322735e+00 3.458755096909e+00 3.460511272950e+00 3.462264511360e+00 3.464013819787e+00 3.465755239191e+00 3.467490128459e+00 3.469220623090e+00 3.470948500317e+00 3.472674671442e+00 3.474396055158e+00 3.476109461503e+00 3.477817276175e+00 3.479517804320e+00 3.481213500906e+00 3.482906324488e+00 3.484594500792e+00 3.486277580587e+00 3.487955581825e+00 3.489625958902e+00 3.491291894067e+00 3.492951057775e+00 3.494607058843e+00 3.496260489043e+00 3.497905639292e+00 3.499545914668e+00 3.501181216134e+00 3.502809409237e+00 3.504432577778e+00 3.506054263142e+00 3.507670154430e+00 3.509280379323e+00 3.510882822010e+00 3.512479748555e+00 3.514072257457e+00 3.515657857602e+00 3.517239483246e+00 3.518812026619e+00 3.520381510729e+00 3.521944230688e+00 3.523500532325e+00 3.525050209213e+00 3.526596336504e+00 3.528134777797e+00 3.529665775680e+00 3.531190270387e+00 3.532712095983e+00 3.534227542129e+00 3.535735413143e+00 3.537240757019e+00 3.538736173167e+00 3.540226889544e+00 3.541710453375e+00 3.543188253327e+00 3.544659567945e+00 3.546125056622e+00 3.547585894499e+00 3.549036423883e+00 3.550480143757e+00 3.551918684594e+00 3.553349790782e+00 3.554773778123e+00 3.556194103391e+00 3.557604943835e+00 3.559010070364e+00 3.560411616653e+00 3.561800288069e+00 3.563185482656e+00 3.564560484864e+00 3.565932144229e+00 3.567295636181e+00 3.568652298292e+00 3.570000713778e+00 3.571341695745e+00 3.572673445133e+00 3.574000206289e+00 3.575318512727e+00 3.576632039185e+00 3.577935215688e+00 3.579231644686e+00 3.580520740019e+00 3.581802726246e+00 3.583077381057e+00 3.584345120916e+00 3.585604651573e+00 3.586855702338e+00 3.588098121785e+00 3.589334185181e+00 3.590563095065e+00 3.591781298777e+00 3.592992744866e+00 3.594195417961e+00 3.595391070687e+00 3.596576208879e+00 3.597756886184e+00 3.598927317083e+00 3.600090917200e+00 3.601244383894e+00 3.602389395371e+00 3.603527093555e+00 3.604656182576e+00 3.605777306769e+00 3.606890205645e+00 3.607994447265e+00 3.609089306444e+00 3.610175218587e+00 3.611251733446e+00 3.612321044419e+00 3.613381830525e+00 3.614433230166e+00 3.615476124323e+00 3.616510518264e+00 3.617534953715e+00 3.618549928697e+00 3.619554301374e+00 3.620551230258e+00 3.621541567721e+00 3.622521312470e+00 3.623487578679e+00 3.624448646351e+00 3.625398748444e+00 3.626339219901e+00 3.627271176950e+00 3.628193606776e+00 3.629105728546e+00 3.630009136464e+00 3.630902533154e+00 3.631783800461e+00 3.632657136515e+00 3.633519273472e+00 3.634373582624e+00 3.635216994541e+00 3.636050061510e+00 3.636875542750e+00 3.637686785571e+00 3.638489797690e+00 3.639282417302e+00 3.640064582252e+00 3.640838222805e+00 3.641601346779e+00 3.642352342775e+00 3.643093016014e+00 3.643825201351e+00 3.644544992380e+00 3.645256423202e+00 3.645954549974e+00 3.646642540071e+00 3.647320812519e+00 3.647986486733e+00 3.648643917935e+00 3.649290214775e+00 3.649922817739e+00 3.650546465126e+00 3.651159179877e+00 3.651759426831e+00 3.652347989210e+00 3.652928171436e+00 3.653494568482e+00 3.654049915217e+00 3.654595565052e+00 3.655130810426e+00 3.655651727452e+00 3.656164438141e+00 3.656661838745e+00 3.657148475835e+00 3.657625323408e+00 3.658090116019e+00 3.658541957054e+00 3.658982636461e+00 3.659411810122e+00 3.659826525857e+00 3.660233359347e+00 3.660626227830e+00 3.661006830173e+00 3.661376914373e+00 3.661733523969e+00 3.662077949459e+00 3.662409682148e+00 3.662731679226e+00 3.663040024330e+00 3.663335664582e+00 3.663618847153e+00 3.663889784071e+00 3.664147207725e+00 3.664393065777e+00 3.664625626896e+00 3.664844106958e+00 3.665055059944e+00 3.665246810015e+00 3.665430870781e+00 3.665600832672e+00 3.665755478936e+00 3.665897879739e+00 3.666030529382e+00 3.666148917914e+00 3.666252534550e+00 3.666343657478e+00 3.666420724203e+00 3.666486636434e+00 3.666538405148e+00 3.666577079415e+00 3.666601073230e+00 3.666612335720e+00 3.666610834529e+00 3.666594333447e+00 3.666564812363e+00 3.666523235223e+00 3.666466632986e+00 3.666395644968e+00 3.666312150716e+00 3.666213821983e+00 3.666101512101e+00 3.665977354079e+00 3.665836983232e+00 3.665683508603e+00 3.665516126561e+00 3.665333730738e+00 3.665138708184e+00 3.664926770984e+00 3.664702855033e+00 3.664464253143e+00 3.664211989915e+00 3.663944328707e+00 3.663661774893e+00 3.663364526722e+00 3.663053513733e+00 3.662728551035e+00 3.662389254569e+00 3.662033079891e+00 3.661662930087e+00 3.661279052975e+00 3.660879397206e+00 3.660464941009e+00 3.660035625427e+00 3.659591645327e+00 3.659133087074e+00 3.658657276520e+00 3.658169067821e+00 3.657664745170e+00 3.657142733300e+00 3.656608977674e+00 3.656058398129e+00 3.655492421482e+00 3.654909730701e+00 3.654312941807e+00 3.653701192766e+00 3.653074134257e+00 3.652429832668e+00 3.651769331501e+00 3.651094256168e+00 3.650402799165e+00 3.649695179742e+00 3.648973716264e+00 3.648235383221e+00 3.647480681980e+00 3.646708864875e+00 3.645920697432e+00 3.645119327090e+00 3.644300502241e+00 3.643463740349e+00 3.642613343148e+00 3.641744953730e+00 3.640859404337e+00 3.639960765710e+00 3.639042595601e+00 3.638109248801e+00 3.637158702915e+00 3.636191742411e+00 3.635207133502e+00 3.634206768594e+00 3.633191232600e+00 3.632155675041e+00 3.631103974288e+00 3.630037240349e+00 3.628953676106e+00 3.627849647718e+00 3.626732169395e+00 3.625594239947e+00 3.624440945337e+00 3.623272634542e+00 3.622084203720e+00 3.620879559801e+00 3.619655893437e+00 3.618416368729e+00 3.617160392729e+00 3.615884083479e+00 3.614594589601e+00 3.613283778602e+00 3.611955164217e+00 3.610610161805e+00 3.609247453793e+00 3.607867862285e+00 3.606468706527e+00 3.605052106692e+00 3.603617642981e+00 3.602165140069e+00 3.600695977802e+00 3.599205772499e+00 3.597700315212e+00 3.596177168002e+00 3.594632351715e+00 3.593072849706e+00 3.591493084758e+00 3.589895873992e+00 3.588278155235e+00 3.586643712382e+00 3.584989746712e+00 3.583319939498e+00 3.581628552833e+00 3.579919269847e+00 3.578193387095e+00 3.576444840804e+00 3.574681586970e+00 3.572897625093e+00 3.571094049613e+00 3.569272955513e+00 3.567431982731e+00 3.565574440677e+00 3.563694722823e+00 3.561797410002e+00 3.559880637366e+00 3.557945075975e+00 3.555990087125e+00 3.554016794809e+00 3.552022578054e+00 3.550009019080e+00 3.547976856455e+00 3.545925044881e+00 3.543854129293e+00 3.541761904836e+00 3.539651655335e+00 3.537521934249e+00 3.535371664721e+00 3.533202806543e+00 3.531013009454e+00 3.528805257688e+00 3.526576526057e+00 3.524326369860e+00 3.522058725857e+00 3.519766880540e+00 3.517460673625e+00 3.515130346089e+00 3.512780975833e+00 3.510411616180e+00 3.508022784779e+00 3.505612539527e+00 3.503180405857e+00 3.500729308913e+00 3.498259040834e+00 3.495768172863e+00 3.493255134630e+00 3.490720929274e+00 3.488168272650e+00 3.485593205131e+00 3.482996832834e+00 3.480381328293e+00 3.477745127947e+00 3.475087586001e+00 3.472408074465e+00 3.469707801278e+00 3.466987579837e+00 3.464244016747e+00 3.461481066014e+00 3.458696914181e+00 3.455890542148e+00 3.453063083429e+00 3.450214243684e+00 3.447342922936e+00 3.444450971237e+00 3.441536717348e+00 3.438602920528e+00 3.435645083692e+00 3.432665591827e+00 3.429662979709e+00 3.426642480967e+00 3.423596538438e+00 3.420528090292e+00 3.417440926931e+00 3.414329136551e+00 3.411194868563e+00 3.408038378398e+00 3.404859506811e+00 3.401659319340e+00 3.398434478463e+00 3.395189477290e+00 3.391920758088e+00 3.388627845760e+00 3.385312733600e+00 3.381976248181e+00 3.378615055969e+00 3.375230919171e+00 3.371824685108e+00 3.368393451990e+00 3.364940852814e+00 3.361463251243e+00 3.357962237969e+00 3.354438677677e+00 3.350890045417e+00 3.347319648458e+00 3.343725394654e+00 3.340105964704e+00 3.336462624072e+00 3.332795102472e+00 3.329103946799e+00 3.325390039880e+00 3.321649121695e+00 3.317884300951e+00 3.314095511550e+00 3.310281098666e+00 3.306443562084e+00 3.302580985634e+00 3.298693000566e+00 3.294780801890e+00 3.290843572186e+00 3.286879666474e+00 3.282890677767e+00 3.278878506683e+00 3.274838901860e+00 3.270774346074e+00 3.266684345025e+00 3.262568554997e+00 3.258427119898e+00 3.254258277563e+00 3.250063947430e+00 3.245843410007e+00 3.241598043637e+00 3.237324372647e+00 3.233026582443e+00 3.228698978969e+00 3.224346750626e+00 3.219967195010e+00 3.215562030331e+00 3.211128988775e+00 3.206668452039e+00 3.202181242266e+00 3.197664753687e+00 3.193122886124e+00 3.188552943181e+00 3.183954040257e+00 3.179327340787e+00 3.174674002287e+00 3.169990961011e+00 3.165280042972e+00 3.160543096363e+00 3.155775975397e+00 3.150978864989e+00 3.146156860707e+00 3.141301374423e+00 3.136420616527e+00 3.131509917688e+00 3.126568894937e+00 3.121598885438e+00 3.116599051398e+00 3.111570531128e+00 3.106511385051e+00 3.101422351488e+00 3.096303907570e+00 3.091153600632e+00 3.085976159242e+00 3.080765162834e+00 3.075524453482e+00 3.070253874201e+00 3.064950644835e+00 3.059616539477e+00 3.054253473015e+00 3.048857541251e+00 3.043429737575e+00 3.037972535415e+00 3.032481795629e+00 3.026958349092e+00 3.021403725468e+00 3.015817357444e+00 3.010197597140e+00 3.004545666543e+00 2.998861461134e+00 2.993143885173e+00 2.987392446169e+00 2.981609351780e+00 2.975792173446e+00 2.969942398939e+00 2.964058554786e+00 2.958140035251e+00 2.952186953830e+00 2.946201990176e+00 2.940181089466e+00 2.934127197024e+00 2.928038860758e+00 2.921913824912e+00 2.915754522025e+00 2.909559017395e+00 2.903330724909e+00 2.897065269187e+00 2.890764719042e+00 2.884427964774e+00 2.878054675462e+00 2.871646463744e+00 2.865200505107e+00 2.858720689307e+00 2.852201695682e+00 2.845647937804e+00 2.839057646731e+00 2.832428335817e+00 2.825763404703e+00 2.819059764645e+00 2.812320322189e+00 2.805541582698e+00 2.798727138533e+00 2.791872123870e+00 2.784978639411e+00 2.778048816480e+00 2.771079217419e+00 2.764071651108e+00 2.757024866617e+00 2.749939866345e+00 2.742814981887e+00 2.735650038011e+00 2.728448374446e+00 2.721205991142e+00 2.713923663172e+00 2.706604106120e+00 2.699242233109e+00 2.691840542136e+00 2.684398825341e+00 2.676915452304e+00 2.669394370201e+00 2.661831872532e+00 2.654228306531e+00 2.646584402817e+00 2.638899437263e+00 2.631172777129e+00 2.623405260274e+00 2.615597460365e+00 2.607748994386e+00 2.599858049620e+00 2.591926571538e+00 2.583953035452e+00 2.575939402500e+00 2.567883602056e+00 2.559784708676e+00 2.551645325342e+00 2.543463596282e+00 2.535242029612e+00 2.526975482881e+00 2.518666993950e+00 2.510318042257e+00 2.501924735362e+00 2.493491943173e+00 2.485016171413e+00 2.476498246472e+00 2.467938653911e+00 2.459335862514e+00 2.450691913168e+00 2.442005337555e+00 2.433277784805e+00 2.424505288033e+00 2.415694827988e+00 2.406838741099e+00 2.397941948069e+00 2.389003163626e+00 2.380021735848e+00 2.370999033109e+00 2.361934315185e+00 2.352827754144e+00 2.343677321084e+00 2.334488009311e+00 2.325254982175e+00 2.315982870599e+00 2.306667965561e+00 2.297313202326e+00 2.287916114909e+00 2.278476623062e+00 2.269001070575e+00 2.259479580869e+00 2.249920999913e+00 2.240321004564e+00 2.230681548457e+00 2.221001284928e+00 2.211279841483e+00 2.201520208928e+00 2.191719375045e+00 2.181883324133e+00 2.172003864078e+00 2.162088576925e+00 2.152134531742e+00 2.142141379920e+00 2.132110673007e+00 2.122042346757e+00 2.111938122568e+00 2.101794518103e+00 2.091617322915e+00 2.081402435774e+00 2.071152013797e+00 2.060865938234e+00 2.050543192975e+00 2.040189266707e+00 2.029796992794e+00 2.019375410684e+00 2.008913972227e+00 1.998425114224e+00 1.987902504908e+00 1.977346772197e+00 1.966760114798e+00 1.956140767726e+00 1.945494998330e+00 1.934814525166e+00 1.924107600156e+00 1.913370496615e+00 1.902606611936e+00 1.891816320086e+00 1.880995371380e+00 1.870153515628e+00 1.859280042717e+00 1.848386849090e+00 1.837465415805e+00 1.826522718027e+00 1.815556737495e+00 1.804566955328e+00 1.793559889088e+00 1.782527124889e+00 1.771480680568e+00 1.760411048445e+00 1.749326948186e+00 1.738223847463e+00 1.727105281021e+00 1.715973675608e+00 1.704823639798e+00 1.693665478821e+00 1.682490505424e+00 1.671309541155e+00 1.660112776138e+00 1.648910389241e+00 1.637700917620e+00 1.626482101004e+00 1.615260552327e+00 1.604030362688e+00 1.592804337980e+00 1.581568181237e+00 1.570336688741e+00 1.559103198744e+00 1.547873623377e+00 1.536649220914e+00 1.525425500888e+00 1.514214286022e+00 1.503002987315e+00 1.491808622127e+00 1.480619622406e+00 1.469448601457e+00 1.458288172868e+00 1.447143358102e+00 1.436018468203e+00 1.424908166186e+00 1.413826372862e+00 1.402760545104e+00 1.391726091983e+00 1.380715012404e+00 1.369733254565e+00 1.358783601466e+00 1.347865854649e+00 1.336986502793e+00 1.326138523691e+00 1.315338383034e+00 1.304573825237e+00 1.293858492122e+00 1.283187612244e+00 1.272565474045e+00 1.261997826657e+00 1.251481384886e+00 1.241027821514e+00 1.230627903692e+00 1.220296433840e+00 1.210027930210e+00 1.199828980739e+00 1.189702870992e+00 1.179649776880e+00 1.169677528367e+00 1.159782705103e+00 1.149977863809e+00 1.140256688935e+00 1.130628714862e+00 1.121095791205e+00 1.111660800249e+00 1.102329699413e+00 1.093101716389e+00 1.083987006705e+00 1.074983096198e+00 1.066098201863e+00 1.057335102403e+00 1.048696305073e+00 1.040189401338e+00 1.031814587630e+00 1.023578462522e+00 1.015485497223e+00 1.007538829402e+00 9.997453664255e-01 9.921047261522e-01 9.846251081875e-01 9.773094602135e-01 9.701624375981e-01 9.631900929709e-01 9.563939116208e-01 9.497809982167e-01 9.433516762937e-01 9.371175714551e-01 9.310758332399e-01 9.252328698362e-01 9.195964802946e-01 9.141653369482e-01 9.089493816422e-01 9.039444912207e-01 8.991666412356e-01 8.946032414551e-01 8.902737537321e-01 8.861703151564e-01 8.823014877963e-01 8.786720150720e-01 8.752730038117e-01 8.721267312972e-01 8.692125190997e-01 8.665561352149e-01 8.641396705999e-01 8.619760140762e-01 8.600658298096e-01 8.584007005555e-01 8.569966664528e-01 8.558357760462e-01 8.549404681519e-01 8.542881696698e-01 8.538960799561e-01 8.537528232274e-01 8.538584970284e-01 8.542213174296e-01 8.548217772129e-01 8.556822058087e-01 8.567715323572e-01 8.581170915249e-01 8.596917695868e-01 8.615072795821e-01 8.635543172290e-01 8.658278138402e-01 8.683365558362e-01 8.710521856922e-01 8.740010230622e-01 8.771490123393e-01 8.805181815309e-01 8.840830576190e-01 8.878503502671e-01 8.918145964116e-01 8.959607747914e-01 9.003025285315e-01 9.048092903670e-01 9.095029939926e-01 9.143537824250e-01 9.193745784253e-01 9.245497444035e-01 9.298749325439e-01 9.353512466357e-01 9.409591907726e-01 9.467117148947e-01 9.525837164790e-01 9.585877490078e-01 9.647002829160e-01 9.709334881221e-01 9.772685449122e-01 9.837031372613e-01 9.902387329184e-01 9.968565024230e-01 1.003567747132e+00 1.010348279000e+00 1.017212488125e+00 1.024135419665e+00 1.031128290284e+00 1.038175581377e+00 1.045274744617e+00 1.052426251766e+00 1.059612462739e+00 1.066846151340e+00 1.074101580183e+00 1.081395270344e+00 1.088703720676e+00 1.096034346499e+00 1.103377848878e+00 1.110727227707e+00 1.118087228797e+00 1.125436743994e+00 1.132793552292e+00 1.140129082463e+00 1.147460851908e+00 1.154766011559e+00 1.162055289457e+00 1.169315919717e+00 1.176541952941e+00 1.183742462759e+00 1.190890466814e+00 1.198009350980e+00 1.205067865397e+00 1.212086051756e+00 1.219043671325e+00 1.225942413086e+00 1.232783682223e+00 1.239547078375e+00 1.246253099341e+00 1.252870896719e+00 1.259423189776e+00 1.265884562327e+00 1.272264652741e+00 1.278557092105e+00 1.284747410154e+00 1.290854486838e+00 1.296845681672e+00 1.302749478280e+00 1.308533503291e+00 1.314212210212e+00 1.319777274871e+00 1.325216223467e+00 1.330545799325e+00 1.335736754023e+00 1.340812999239e+00 1.345745931208e+00 1.350547332292e+00 1.355213154630e+00 1.359728450857e+00 1.364110527552e+00 1.368329010550e+00 1.372407395352e+00 1.376323739289e+00 1.380080680583e+00 1.383681793172e+00 1.387107426452e+00 1.390376598392e+00 1.393462637913e+00 1.396382995533e+00 1.399123196780e+00 1.401679464846e+00 1.404060271609e+00 1.406244674283e+00 1.408248285325e+00 1.410054940520e+00 1.411668514474e+00 1.413087774755e+00 1.414300606130e+00 1.415319853310e+00 1.416128352324e+00 1.416730213300e+00 1.417128169668e+00 1.417307270769e+00 1.417280959551e+00 1.417033719680e+00 1.416571677024e+00 1.415894192865e+00 1.414987455674e+00 1.413869235507e+00 1.412517346721e+00 1.410946201948e+00 1.409152569526e+00 1.407119398547e+00 1.404874481557e+00 1.402383199786e+00 1.399676119059e+00 1.396732211643e+00 1.393553659937e+00 1.390159258963e+00 1.386512332820e+00 1.382657650012e+00 1.378553692595e+00 1.374232097644e+00 1.369683528877e+00 1.364892854257e+00 1.359901189466e+00 1.354658026236e+00 1.349218238946e+00 1.343545073193e+00 1.337656208950e+00 1.331568893559e+00 1.325249165870e+00 1.318754565045e+00 1.312036993005e+00 1.305140384574e+00 1.298056385220e+00 1.290780879809e+00 1.283355529722e+00 1.275744234516e+00 1.267999013498e+00 1.260099297057e+00 1.252069173137e+00 1.243922352096e+00 1.235660225311e+00 1.227315880704e+00 1.218880906124e+00 1.210390025841e+00 1.201846685416e+00 1.193274408959e+00 1.184691480769e+00 1.176111728394e+00 1.167561311654e+00 1.159054139013e+00 1.150614118764e+00 1.142259854731e+00 1.134016304929e+00 1.125897458809e+00 1.117932657012e+00 1.110135871453e+00 1.102530896994e+00 1.095137852949e+00 1.087968682190e+00 1.081054554017e+00 1.074396818271e+00 1.068025589412e+00 1.061945617614e+00 1.056173741138e+00 1.050720638693e+00 1.045596987563e+00 1.040812450179e+00 1.036370625650e+00 1.032286186524e+00 1.028552767775e+00 1.025186001272e+00 1.022180639047e+00 1.019540619056e+00 1.017274010252e+00 1.015370757403e+00 1.013846591235e+00 1.012688781552e+00 1.011907781866e+00 1.011504842568e+00 1.011477248601e+00 1.011835625461e+00 1.012573457674e+00 1.013702087829e+00 1.015218023354e+00 1.017127000552e+00 1.019429012332e+00 1.022122581798e+00 1.025207062497e+00 1.028677466032e+00 1.032525952119e+00 1.036740609831e+00 1.041306986890e+00 1.046201673207e+00 1.051405824041e+00 1.056880396355e+00 1.062599229445e+00 1.068513361594e+00 1.074580376817e+00 1.080748561864e+00 1.086957634414e+00 1.093156689259e+00 1.099271308935e+00 1.105249301728e+00 1.111012138608e+00 1.116499876994e+00 1.121650884514e+00 1.126390349597e+00 1.130674118220e+00 1.134437405821e+00 1.137637411822e+00 1.140235156140e+00 1.142197933979e+00 1.143503052538e+00 1.144144102193e+00 1.144122988781e+00 1.143441593027e+00 1.142139036784e+00 1.140238932060e+00 1.137796737665e+00 1.134868266697e+00 1.131519488958e+00 1.127829155070e+00 1.123874053218e+00 1.119747997381e+00 1.115532549740e+00 1.111322916395e+00 1.107195166423e+00 1.103240620890e+00 1.099522554530e+00 1.096106452223e+00 1.093046372907e+00 1.090376873074e+00 1.088127070723e+00 1.086299602293e+00 1.084902614554e+00 1.083912848044e+00 1.083311896933e+00 1.083059843829e+00 1.083120523026e+00 1.083454412749e+00 1.083372020819e+00 1.082557965289e+00 1.081431743438e+00 1.080558862575e+00 1.080459812998e+00 1.081427277552e+00 1.083424974399e+00 1.086114283997e+00 1.088950452577e+00 1.091360930376e+00 1.092944029759e+00 1.093597509174e+00 1.093537272227e+00 1.093262754033e+00 1.093378834769e+00 1.094409499569e+00 1.096636477043e+00 1.100008949985e+00 1.104148176120e+00 1.108489112346e+00 1.112462455412e+00 1.115663733162e+00 1.117979650700e+00 1.119626429393e+00 1.121050578689e+00 1.122787280155e+00 1.125273972623e+00 1.128678249718e+00 1.132833177320e+00 1.137267457899e+00 1.141343806546e+00 1.144416351233e+00 1.146042789162e+00 1.146068790914e+00 1.144664225619e+00 1.142247720764e+00 1.139346325519e+00 1.136396010410e+00 1.133612502988e+00 1.130917983904e+00 1.127945050525e+00 1.124184959236e+00 1.119159526166e+00 1.112582310899e+00 1.104471821971e+00 1.095199270669e+00 1.085395416791e+00 1.075796401836e+00 1.067069748393e+00 1.059633634996e+00 1.053562949987e+00 1.048621313081e+00 1.044381392236e+00 1.040378368268e+00 1.036310446190e+00 1.032138517891e+00 1.028089826062e+00 1.024568174259e+00 1.021995839096e+00 1.020612204125e+00 1.020326917898e+00 1.020671345515e+00 1.020837638066e+00 1.019812484700e+00 1.016567107760e+00 1.010208590194e+00 1.000152222851e+00 9.863659037243e-01 9.647106092364e-01 9.287576168150e-01 8.654530192192e-01 7.954204511857e-01 7.526225922116e-01 7.650946948933e-01 8.300533405719e-01 9.158492191122e-01 9.865884625454e-01 1.017436155260e+00 9.983532574307e-01 9.349238495667e-01 8.493046682037e-01 7.792356664294e-01 7.647653471976e-01 8.170494489680e-01 9.067022050833e-01 9.913807458506e-01 1.039512984362e+00 1.036054934696e+00 9.825558470340e-01 8.972537326590e-01 8.145828819619e-01 7.765419574356e-01 8.055017047357e-01 8.823110473132e-01 9.653625735435e-01 1.019307506384e+00 1.025156382922e+00 9.810512211300e-01 9.020900876457e-01 8.199510909545e-01 7.760943697604e-01 7.973692889783e-01 8.708076149079e-01 9.567868474385e-01 1.018383110659e+00 1.033666189394e+00 9.969015627350e-01 9.180156005959e-01 8.224474118963e-01 7.484383975638e-01 7.314420060284e-01 7.750996378093e-01 8.472068941962e-01 9.087815928094e-01 9.339721765467e-01 9.137269733824e-01 8.551138478052e-01 7.806184744912e-01 7.247305597440e-01 7.187670506299e-01 7.655292920958e-01 8.364023143342e-01 8.957790108656e-01 9.185278006157e-01 8.941687533828e-01 8.272353645830e-01 7.381651838913e-01 6.638312533351e-01 6.465914486158e-01 7.003654203483e-01 7.951911883744e-01 8.885120658778e-01 9.496667945512e-01 9.636234487710e-01 9.297656403133e-01 8.614906815220e-01 7.862828170691e-01 7.412993813650e-01 7.547011740111e-01 8.214580966672e-01 9.088668717262e-01 9.822781802614e-01 1.018773792422e+00 1.009589069314e+00 9.601930093565e-01 8.907381098591e-01 8.346366473454e-01 8.273346880768e-01 8.816099296142e-01 9.758820722405e-01 1.072971134849e+00 1.140597157161e+00 1.158567688945e+00 1.119903557081e+00 1.031626431672e+00 9.168463258204e-01 8.171817896319e-01 7.842904595243e-01 8.423419174716e-01 9.610569618430e-01 1.088021301515e+00 1.181690026619e+00 1.217480166907e+00 1.186028031668e+00 1.092317216951e+00 9.569195972900e-01 8.194799395016e-01 7.384248662128e-01 7.597436104818e-01 8.653091247524e-01 9.949808719947e-01 1.098451456565e+00 1.147080402722e+00 1.130076477151e+00 1.051826574342e+00 9.317135419659e-01 8.058676321965e-01 7.255213178088e-01 7.320421289088e-01 8.147826825507e-01 9.237832313425e-01 1.014142212730e+00 1.060112761054e+00 1.052673486626e+00 9.964025165306e-01 9.078824171030e-01 8.144393136515e-01 7.496680887510e-01 7.389413738824e-01 7.805800097451e-01 8.489843004398e-01 9.160489577216e-01 9.635862032588e-01 9.841969221964e-01 9.785387302227e-01 9.522421256374e-01 9.311609696390e-01
 2.801258224478e+00 2.802786187100e+00 2.804394329984e+00 2.806294958894e+00 2.808536855771e+00 2.810995312781e+00 2.813456386400e+00 2.815714811805e+00 2.817679597113e+00 2.819398758450e+00 2.821039957565e+00 2.822801768687e+00 2.824825399424e+00 2.827132727036e+00 2.829609497971e+00 2.832071214857e+00 2.834352561591e+00 2.836385467831e+00 2.838227987643e+00 2.840020720442e+00 2.841912860023e+00 2.844012647473e+00 2.846361276800e+00 2.848908721374e+00 2.851509605647e+00 2.853968460106e+00 2.856135295922e+00 2.858011482439e+00 2.859761653915e+00 2.861621863747e+00 2.863776827432e+00 2.866268336200e+00 2.868967535474e+00 2.871631599315e+00 2.874020425690e+00 2.876007656366e+00 2.877661872467e+00 2.879236166962e+00 2.881042268206e+00 2.883286905376e+00 2.885918631940e+00 2.888636170850e+00 2.891066353459e+00 2.893001284738e+00 2.894538405470e+00 2.895985474134e+00 2.897660302988e+00 2.899710090030e+00 2.902072347172e+00 2.904564080539e+00 2.906983412596e+00 2.909189179511e+00 2.911134351612e+00 2.912869346554e+00 2.914531610937e+00 2.916331336398e+00 2.918443753468e+00 2.920901400674e+00 2.923530474170e+00 2.926054397472e+00 2.928267534421e+00 2.930143766896e+00 2.931840983341e+00 2.933577420162e+00 2.935527229645e+00 2.937748492118e+00 2.940175919946e+00 2.942680649352e+00 2.945112690408e+00 2.947329472031e+00 2.949242675333e+00 2.950908153213e+00 2.952545340660e+00 2.954431308708e+00 2.956727000792e+00 2.959350935936e+00 2.962028439680e+00 2.964437993064e+00 2.966424360730e+00 2.968106738901e+00 2.969770068748e+00 2.971674834079e+00 2.973895078435e+00 2.976331162440e+00 2.978815020897e+00 2.981214531253e+00 2.983470463149e+00 2.985566622350e+00 2.987505815349e+00 2.989316296177e+00 2.991106016592e+00 2.993065137001e+00 2.995361104659e+00 2.997980634460e+00 3.000686424313e+00 3.003134697279e+00 3.005092613037e+00 3.006628911259e+00 3.008092518224e+00 3.009905634495e+00 3.012277715922e+00 3.015047147831e+00 3.017810152129e+00 3.020188382359e+00 3.022072061391e+00 3.023661580691e+00 3.025310668235e+00 3.027279772823e+00 3.029588895346e+00 3.032054222859e+00 3.034459597645e+00 3.036712901787e+00 3.038849223155e+00 3.040949450663e+00 3.043038259187e+00 3.045082750363e+00 3.047039973997e+00 3.048966579651e+00 3.051021658469e+00 3.053356635070e+00 3.055952403283e+00 3.058594678820e+00 3.060982067375e+00 3.062913620316e+00 3.064460910479e+00 3.065963807698e+00 3.067839521373e+00 3.070296706783e+00 3.073187155971e+00 3.076089919711e+00 3.078547523587e+00 3.080352625223e+00 3.081689173070e+00 3.083026545935e+00 3.084832437500e+00 3.087291828496e+00 3.090198016943e+00 3.093096540833e+00 3.095545293062e+00 3.097372365289e+00 3.098772588701e+00 3.100173202200e+00 3.101972948215e+00 3.104318166791e+00 3.107056860663e+00 3.109824940485e+00 3.112271993452e+00 3.114253687927e+00 3.115894251993e+00 3.117482861489e+00 3.119306583074e+00 3.121510256651e+00 3.124017085631e+00 3.126601477695e+00 3.129028096446e+00 3.131181342315e+00 3.133091972898e+00 3.134904436111e+00 3.136802164769e+00 3.138897718923e+00 3.141184714159e+00 3.143572412322e+00 3.145938676220e+00 3.148184145756e+00 3.150277297262e+00 3.152263768607e+00 3.154232796667e+00 3.156258716326e+00 3.158385756266e+00 3.160607283777e+00 3.162867411766e+00 3.165099614325e+00 3.167262234429e+00 3.169345913199e+00 3.171377716230e+00 3.173405511253e+00 3.175476378016e+00 3.177603060502e+00 3.179773214378e+00 3.181952544261e+00 3.184113022636e+00 3.186232511535e+00 3.188318597749e+00 3.190395616329e+00 3.192484440592e+00 3.194594681565e+00 3.196721912696e+00 3.198859762519e+00 3.200991621193e+00 3.203115116326e+00 3.205234070252e+00 3.207358046567e+00 3.209481695017e+00 3.211601818023e+00 3.213717300757e+00 3.215823558479e+00 3.217928181669e+00 3.220043245725e+00 3.222163823779e+00 3.224283886003e+00 3.226393663848e+00 3.228487980455e+00 3.230568601069e+00 3.232649008054e+00 3.234738885983e+00 3.236836577768e+00 3.238932213032e+00 3.241020012866e+00 3.243091579654e+00 3.245165896234e+00 3.247249724149e+00 3.249345542423e+00 3.251445053069e+00 3.253534238125e+00 3.255615401538e+00 3.257693227679e+00 3.259776580915e+00 3.261869870209e+00 3.263963089538e+00 3.266045444131e+00 3.268114382191e+00 3.270178708403e+00 3.272244032070e+00 3.274315181566e+00 3.276384177657e+00 3.278442714843e+00 3.280488957944e+00 3.282536867251e+00 3.284592039145e+00 3.286655428853e+00 3.288720869040e+00 3.290777022934e+00 3.292823202648e+00 3.294869797056e+00 3.296927772343e+00 3.298989253141e+00 3.301046010991e+00 3.303092745961e+00 3.305125489574e+00 3.307155888953e+00 3.309191231486e+00 3.311227574568e+00 3.313256412154e+00 3.315278349644e+00 3.317297904970e+00 3.319316934725e+00 3.321340436796e+00 3.323365241351e+00 3.325382746787e+00 3.327396029246e+00 3.329408168985e+00 3.331424342888e+00 3.333433782824e+00 3.335437269178e+00 3.337430073128e+00 3.339421221463e+00 3.341414524801e+00 3.343412532457e+00 3.345404265168e+00 3.347385213421e+00 3.349366202786e+00 3.351348436593e+00 3.353334168025e+00 3.355323104747e+00 3.357304953955e+00 3.359278788529e+00 3.361244969157e+00 3.363213135458e+00 3.365179133902e+00 3.367140957958e+00 3.369102085509e+00 3.371057356081e+00 3.373006981201e+00 3.374959779258e+00 3.376903467845e+00 3.378845682275e+00 3.380787303484e+00 3.382728033045e+00 3.384665147222e+00 3.386595129434e+00 3.388520356872e+00 3.390435473782e+00 3.392354874120e+00 3.394271046407e+00 3.396182193724e+00 3.398095493410e+00 3.400001635930e+00 3.401905207329e+00 3.403806439957e+00 3.405701237189e+00 3.407589783886e+00 3.409477156557e+00 3.411363385617e+00 3.413243411347e+00 3.415123349337e+00 3.416999289250e+00 3.418870172936e+00 3.420735003174e+00 3.422598858149e+00 3.424455167092e+00 3.426308669349e+00 3.428162827860e+00 3.430009390402e+00 3.431851668659e+00 3.433692696376e+00 3.435525689213e+00 3.437353567029e+00 3.439178716714e+00 3.441001631404e+00 3.442817843124e+00 3.444633203306e+00 3.446446656778e+00 3.448250027168e+00 3.450049064507e+00 3.451847641102e+00 3.453636338839e+00 3.455425682861e+00 3.457214622941e+00 3.458995282175e+00 3.460773280140e+00 3.462544000201e+00 3.464309158890e+00 3.466071457447e+00 3.467832643228e+00 3.469588994444e+00 3.471342482102e+00 3.473088997506e+00 3.474829227703e+00 3.476563770468e+00 3.478294929784e+00 3.480022345234e+00 3.481745604375e+00 3.483463382057e+00 3.485174125720e+00 3.486880851954e+00 3.488578395754e+00 3.490273016760e+00 3.491964902635e+00 3.493650209829e+00 3.495331225768e+00 3.497004505994e+00 3.498672458522e+00 3.500334868429e+00 3.501993356554e+00 3.503646732553e+00 3.505296399264e+00 3.506939531904e+00 3.508577441813e+00 3.510207317976e+00 3.511834303753e+00 3.513457347613e+00 3.515073857742e+00 3.516682583422e+00 3.518286296586e+00 3.519886555272e+00 3.521481957091e+00 3.523068858323e+00 3.524651676941e+00 3.526227146743e+00 3.527795724548e+00 3.529357552476e+00 3.530912889173e+00 3.532467094608e+00 3.534012783340e+00 3.535553217507e+00 3.537085677820e+00 3.538610683560e+00 3.540130952485e+00 3.541645606355e+00 3.543154480822e+00 3.544659206971e+00 3.546155339274e+00 3.547643641610e+00 3.549127491102e+00 3.550605632672e+00 3.552075254455e+00 3.553540915951e+00 3.554998798766e+00 3.556448574622e+00 3.557893194662e+00 3.559331330306e+00 3.560760494011e+00 3.562184749622e+00 3.563602567963e+00 3.565011770026e+00 3.566414285352e+00 3.567812739260e+00 3.569200100438e+00 3.570581207548e+00 3.571956765227e+00 3.573324433307e+00 3.574685408199e+00 3.576038536086e+00 3.577384832459e+00 3.578720580879e+00 3.580050214419e+00 3.581373263445e+00 3.582689142829e+00 3.583995910764e+00 3.585296930536e+00 3.586588531501e+00 3.587874645074e+00 3.589154179657e+00 3.590422744841e+00 3.591685938565e+00 3.592939580451e+00 3.594185271390e+00 3.595423293663e+00 3.596653863046e+00 3.597878388132e+00 3.599091322495e+00 3.600297422956e+00 3.601492399832e+00 3.602682357699e+00 3.603863384999e+00 3.605036016256e+00 3.606200295000e+00 3.607357070700e+00 3.608502820679e+00 3.609641124842e+00 3.610771679953e+00 3.611893978167e+00 3.613007479763e+00 3.614111610251e+00 3.615207248612e+00 3.616292930682e+00 3.617373002545e+00 3.618441231015e+00 3.619503697516e+00 3.620556314727e+00 3.621596643333e+00 3.622629177388e+00 3.623652299776e+00 3.624666186470e+00 3.625673412989e+00 3.626667658528e+00 3.627654434509e+00 3.628632270485e+00 3.629599756174e+00 3.630556419292e+00 3.631506466266e+00 3.632446221020e+00 3.633374786938e+00 3.634295441113e+00 3.635205539636e+00 3.636104044240e+00 3.636995047701e+00 3.637875478331e+00 3.638744629742e+00 3.639605421567e+00 3.640455070984e+00 3.641294119810e+00 3.642124221184e+00 3.642943985401e+00 3.643752892520e+00 3.644551429477e+00 3.645339064333e+00 3.646116269859e+00 3.646884255943e+00 3.647641247452e+00 3.648386822447e+00 3.649121773617e+00 3.649847098079e+00 3.650561737151e+00 3.651264712436e+00 3.651957447584e+00 3.652637510828e+00 3.653308325946e+00 3.653968873682e+00 3.654616746690e+00 3.655254292388e+00 3.655880594648e+00 3.656495296870e+00 3.657098637097e+00 3.657691501862e+00 3.658271770599e+00 3.658840008308e+00 3.659402062636e+00 3.659945566705e+00 3.660482009023e+00 3.661006768858e+00 3.661517071117e+00 3.662014987837e+00 3.662503029388e+00 3.662979940623e+00 3.663444446842e+00 3.663898180369e+00 3.664337312458e+00 3.664764261333e+00 3.665179643728e+00 3.665586363142e+00 3.665977169882e+00 3.666356315522e+00 3.666723018044e+00 3.667077520048e+00 3.667420041676e+00 3.667750375645e+00 3.668066979742e+00 3.668372280515e+00 3.668664790285e+00 3.668944301820e+00 3.669211708540e+00 3.669464042608e+00 3.669706693147e+00 3.669935294509e+00 3.670150356757e+00 3.670355007566e+00 3.670543666458e+00 3.670721102149e+00 3.670882539085e+00 3.671032363569e+00 3.671172220058e+00 3.671293173934e+00 3.671403805819e+00 3.671500830201e+00 3.671583277974e+00 3.671654700098e+00 3.671710393736e+00 3.671753736691e+00 3.671782744255e+00 3.671797913980e+00 3.671799871569e+00 3.671787439677e+00 3.671760885027e+00 3.671721895425e+00 3.671667365459e+00 3.671600196992e+00 3.671517980870e+00 3.671419682772e+00 3.671310482344e+00 3.671186689437e+00 3.671048401271e+00 3.670894995493e+00 3.670727115865e+00 3.670544744251e+00 3.670348640600e+00 3.670138644582e+00 3.669912487586e+00 3.669673647883e+00 3.669418783120e+00 3.669148934705e+00 3.668863614436e+00 3.668565845725e+00 3.668251184139e+00 3.667924353643e+00 3.667580131962e+00 3.667221162920e+00 3.666846139093e+00 3.666456670224e+00 3.666052493959e+00 3.665634335813e+00 3.665197940551e+00 3.664747717712e+00 3.664282342987e+00 3.663802313878e+00 3.663303314369e+00 3.662790980662e+00 3.662262361381e+00 3.661719584089e+00 3.661161341625e+00 3.660585696887e+00 3.659994124218e+00 3.659388884149e+00 3.658764633509e+00 3.658127344177e+00 3.657471138757e+00 3.656800626921e+00 3.656112816912e+00 3.655411034695e+00 3.654692180553e+00 3.653955247426e+00 3.653204377739e+00 3.652436474763e+00 3.651650614794e+00 3.650848249499e+00 3.650030305256e+00 3.649196363221e+00 3.648345814117e+00 3.647477306250e+00 3.646593266296e+00 3.645690140850e+00 3.644772674281e+00 3.643837011301e+00 3.642885174319e+00 3.641917789530e+00 3.640929921776e+00 3.639926052641e+00 3.638904761699e+00 3.637866794810e+00 3.636812424742e+00 3.635739889447e+00 3.634649358089e+00 3.633540957145e+00 3.632416584121e+00 3.631275359074e+00 3.630113373730e+00 3.628935740239e+00 3.627741118572e+00 3.626527613795e+00 3.625297369245e+00 3.624048366119e+00 3.622780467016e+00 3.621495792288e+00 3.620193855824e+00 3.618873975589e+00 3.617534459310e+00 3.616176561574e+00 3.614804009713e+00 3.613409722987e+00 3.611997497957e+00 3.610568451174e+00 3.609118569221e+00 3.607653311041e+00 3.606167576671e+00 3.604663244137e+00 3.603140452231e+00 3.601599882554e+00 3.600039394384e+00 3.598460490972e+00 3.596864464025e+00 3.595247980392e+00 3.593612891954e+00 3.591957986973e+00 3.590285446273e+00 3.588595796635e+00 3.586881936777e+00 3.585154076118e+00 3.583402916985e+00 3.581635422292e+00 3.579847992072e+00 3.578040037183e+00 3.576214923785e+00 3.574367570276e+00 3.572504187125e+00 3.570618176075e+00 3.568714038567e+00 3.566789201513e+00 3.564846250534e+00 3.562884740880e+00 3.560900760931e+00 3.558896308070e+00 3.556874608881e+00 3.554832968546e+00 3.552769567035e+00 3.550688263732e+00 3.548585233587e+00 3.546463789322e+00 3.544321482988e+00 3.542157633863e+00 3.539974850449e+00 3.537771536948e+00 3.535548437737e+00 3.533306060273e+00 3.531041645604e+00 3.528757307277e+00 3.526450299596e+00 3.524126460168e+00 3.521779845403e+00 3.519413636311e+00 3.517027451980e+00 3.514616955543e+00 3.512190183562e+00 3.509739224217e+00 3.507269716910e+00 3.504777776364e+00 3.502265202356e+00 3.499732807516e+00 3.497178546697e+00 3.494603972917e+00 3.492006864846e+00 3.489387659153e+00 3.486747823939e+00 3.484089156086e+00 3.481408713811e+00 3.478706101107e+00 3.475981450999e+00 3.473234461286e+00 3.470466251205e+00 3.467677122657e+00 3.464867146321e+00 3.462034309462e+00 3.459181383164e+00 3.456304665166e+00 3.453405606560e+00 3.450485085254e+00 3.447544321041e+00 3.444580054076e+00 3.441593873570e+00 3.438587084133e+00 3.435555784117e+00 3.432503913398e+00 3.429428005921e+00 3.426329155006e+00 3.423210883747e+00 3.420068407829e+00 3.416903848429e+00 3.413716581316e+00 3.410505764420e+00 3.407273558767e+00 3.404016936077e+00 3.400739128824e+00 3.397438354126e+00 3.394113269639e+00 3.390766135351e+00 3.387394394275e+00 3.384001586953e+00 3.380584551133e+00 3.377142958338e+00 3.373679256588e+00 3.370192127542e+00 3.366681262420e+00 3.363147465042e+00 3.359589370692e+00 3.356008017076e+00 3.352401790398e+00 3.348772128668e+00 3.345119000385e+00 3.341441791805e+00 3.337739673617e+00 3.334015398869e+00 3.330264717752e+00 3.326490020968e+00 3.322692054241e+00 3.318869903735e+00 3.315020116925e+00 3.311148076400e+00 3.307251103601e+00 3.303329030593e+00 3.299382659202e+00 3.295410473070e+00 3.291413373551e+00 3.287391686463e+00 3.283343776144e+00 3.279272046414e+00 3.275174266949e+00 3.271049747831e+00 3.266902215989e+00 3.262728291087e+00 3.258528000760e+00 3.254301649429e+00 3.250050011827e+00 3.245770729168e+00 3.241468130447e+00 3.237136170600e+00 3.232780566423e+00 3.228397216941e+00 3.223987919318e+00 3.219550477670e+00 3.215089510983e+00 3.210598660713e+00 3.206083707493e+00 3.201540827622e+00 3.196968953220e+00 3.192372465135e+00 3.187747862071e+00 3.183096857644e+00 3.178417751753e+00 3.173708894975e+00 3.168974826438e+00 3.164211875721e+00 3.159422053589e+00 3.154605169134e+00 3.149757416381e+00 3.144881248736e+00 3.139979967847e+00 3.135047657441e+00 3.130086579661e+00 3.125098675022e+00 3.120079594204e+00 3.115034512710e+00 3.109960545010e+00 3.104855834895e+00 3.099721426609e+00 3.094559024834e+00 3.089367636952e+00 3.084144108341e+00 3.078891373666e+00 3.073611104080e+00 3.068298778200e+00 3.062957265678e+00 3.057584559798e+00 3.052181617509e+00 3.046749279717e+00 3.041285952579e+00 3.035792179601e+00 3.030266329581e+00 3.024711056202e+00 3.019122336095e+00 3.013505655418e+00 3.007855965507e+00 3.002173715698e+00 2.996461029717e+00 2.990716981688e+00 2.984939666212e+00 2.979130173812e+00 2.973289381201e+00 2.967415679772e+00 2.961510055925e+00 2.955570786698e+00 2.949599059914e+00 2.943593775251e+00 2.937556927327e+00 2.931486458383e+00 2.925382392514e+00 2.919245946647e+00 2.913074350862e+00 2.906868778458e+00 2.900630678174e+00 2.894356137238e+00 2.888050562293e+00 2.881708097666e+00 2.875331392729e+00 2.868921456650e+00 2.862475000096e+00 2.855994073298e+00 2.849477412176e+00 2.842927401753e+00 2.836339441215e+00 2.829717442368e+00 2.823059929776e+00 2.816365093140e+00 2.809636756794e+00 2.802870490847e+00 2.796068982184e+00 2.789228822210e+00 2.782355547513e+00 2.775442181137e+00 2.768493116933e+00 2.761506793448e+00 2.754484088266e+00 2.747423599160e+00 2.740325759162e+00 2.733189698554e+00 2.726016891709e+00 2.718806339946e+00 2.711556947254e+00 2.704269661690e+00 2.696944713342e+00 2.689581156401e+00 2.682177479235e+00 2.674738751675e+00 2.667259277288e+00 2.659741905351e+00 2.652185421265e+00 2.644589662314e+00 2.636953018175e+00 2.629278784389e+00 2.621564806874e+00 2.613811789038e+00 2.606017540955e+00 2.598186123584e+00 2.590313659866e+00 2.582401585081e+00 2.574449370082e+00 2.566457619363e+00 2.558425216570e+00 2.550353721966e+00 2.542240210633e+00 2.534088402622e+00 2.525896393428e+00 2.517662958812e+00 2.509389097493e+00 2.501075476743e+00 2.492720321241e+00 2.484325614176e+00 2.475890847499e+00 2.467412758339e+00 2.458897004833e+00 2.450338983446e+00 2.441740372153e+00 2.433100598423e+00 2.424421743166e+00 2.415701681247e+00 2.406939535290e+00 2.398139213685e+00 2.389295672975e+00 2.380415474632e+00 2.371491309567e+00 2.362527745999e+00 2.353524587661e+00 2.344478634404e+00 2.335394758229e+00 2.326268819829e+00 2.317104569757e+00 2.307898220001e+00 2.298653916272e+00 2.289367243495e+00 2.280040937660e+00 2.270677448677e+00 2.261271434293e+00 2.251828875487e+00 2.242345142726e+00 2.232824622309e+00 2.223262844047e+00 2.213662694627e+00 2.204024083765e+00 2.194346578015e+00 2.184632051023e+00 2.174876973616e+00 2.165087878918e+00 2.155256772940e+00 2.145391975818e+00 2.135486983204e+00 2.125546631077e+00 2.115569711874e+00 2.105556073537e+00 2.095507184423e+00 2.085421513177e+00 2.075303351799e+00 2.065145518470e+00 2.054957060783e+00 2.044731304673e+00 2.034474176037e+00 2.024183986374e+00 2.013855648754e+00 2.003498089966e+00 1.993106090505e+00 1.982686043215e+00 1.972228289377e+00 1.961745804885e+00 1.951229337195e+00 1.940681611304e+00 1.930108640864e+00 1.919501468793e+00 1.908870136671e+00 1.898209160350e+00 1.887522841015e+00 1.876808642908e+00 1.866067844562e+00 1.855302072071e+00 1.844508737205e+00 1.833696674748e+00 1.822856135719e+00 1.811996306892e+00 1.801111631298e+00 1.790207652428e+00 1.779283085523e+00 1.768336610703e+00 1.757375171147e+00 1.746390249403e+00 1.735394227659e+00 1.724375424674e+00 1.713347305658e+00 1.702299815891e+00 1.691241658467e+00 1.680171847733e+00 1.669086247597e+00 1.657995419694e+00 1.646888545771e+00 1.635779838050e+00 1.624658218712e+00 1.613533225684e+00 1.602402241349e+00 1.591266323309e+00 1.580130460253e+00 1.568987590949e+00 1.557851008538e+00 1.546710367592e+00 1.535577346563e+00 1.524443904599e+00 1.513316021249e+00 1.502196723876e+00 1.491081433927e+00 1.479983841651e+00 1.468888540165e+00 1.457811631847e+00 1.446744203540e+00 1.435696651977e+00 1.424665204963e+00 1.413652333101e+00 1.402664785022e+00 1.391693861528e+00 1.380755813223e+00 1.369834898798e+00 1.358950214204e+00 1.348092947156e+00 1.337269612965e+00 1.326482337589e+00 1.315729758554e+00 1.305021132085e+00 1.294348902395e+00 1.283727352155e+00 1.273145815904e+00 1.262617990085e+00 1.252139991489e+00 1.241714880516e+00 1.231350065971e+00 1.221039104646e+00 1.210796323911e+00 1.200612661347e+00 1.190503283543e+00 1.180459924069e+00 1.170493132598e+00 1.160603792590e+00 1.150792123072e+00 1.141069161629e+00 1.131427784431e+00 1.121881289981e+00 1.112424273437e+00 1.103068228092e+00 1.093812171165e+00 1.084659641283e+00 1.075617844498e+00 1.066685871478e+00 1.057871480598e+00 1.049175785991e+00 1.040605956446e+00 1.032163611397e+00 1.023852445491e+00 1.015678840667e+00 1.007644419229e+00 9.997566658666e-01 9.920178797911e-01 9.844310377341e-01 9.770044983543e-01 9.697381837686e-01 9.626410638578e-01 9.557129405250e-01 9.489620519826e-01 9.423897686006e-01 9.360019683587e-01 9.298049254368e-01 9.237967441282e-01 9.179913082815e-01 9.123822513538e-01 9.069803242847e-01 9.017904584387e-01 8.968093576585e-01 8.920494364695e-01 8.875065684589e-01 8.831947688666e-01 8.791023019178e-01 8.752490994488e-01 8.716243557000e-01 8.682375077895e-01 8.650935359450e-01 8.621838768102e-01 8.595295731367e-01 8.571091553970e-01 8.549483157820e-01 8.530249371880e-01 8.513580289979e-01 8.499432990966e-01 8.487741249365e-01 8.478654696996e-01 8.471968503745e-01 8.467947059170e-01 8.466285520007e-01 8.467229146388e-01 8.470597841601e-01 8.476454955036e-01 8.484809343669e-01 8.495492031841e-01 8.508727554816e-01 8.524179402239e-01 8.542133276162e-01 8.562310713432e-01 8.584829197540e-01 8.609591213811e-01 8.636511457348e-01 8.665729224646e-01 8.696920453068e-01 8.730368422577e-01 8.765690060962e-01 8.803132394584e-01 8.842456425731e-01 8.883682395118e-01 8.926798155567e-01 8.971617689426e-01 9.018303153833e-01 9.066529738705e-01 9.116535351397e-01 9.168006686209e-01 9.221051199717e-01 9.275554794152e-01 9.331446046877e-01 9.388748931120e-01 9.447259577407e-01 9.507136570951e-01 9.568082971210e-01 9.630259599831e-01 9.693433110917e-01 9.757691668878e-01 9.822889982605e-01 9.888987248802e-01 9.955993998009e-01 1.002373164322e+00 1.009228881443e+00 1.016150046578e+00 1.023140746046e+00 1.030185330560e+00 1.037289902203e+00 1.044441132885e+00 1.051635890308e+00 1.058874874720e+00 1.066142529976e+00 1.073448067520e+00 1.080770212790e+00 1.088121388082e+00 1.095482729364e+00 1.102858529946e+00 1.110240735744e+00 1.117624629302e+00 1.125011297315e+00 1.132385422686e+00 1.139757801411e+00 1.147106126418e+00 1.154445383091e+00 1.161754851026e+00 1.169042335293e+00 1.176297816011e+00 1.183516610086e+00 1.190702443145e+00 1.197838861490e+00 1.204938797818e+00 1.211979135029e+00 1.218975196718e+00 1.225906672301e+00 1.232780650284e+00 1.239592574166e+00 1.246330147028e+00 1.253007436377e+00 1.259595613464e+00 1.266119256352e+00 1.272550297961e+00 1.278902927711e+00 1.285165339616e+00 1.291330714364e+00 1.297412222087e+00 1.303379446169e+00 1.309261816235e+00 1.315023286652e+00 1.320684513151e+00 1.326233436849e+00 1.331662101664e+00 1.336982122229e+00 1.342166689047e+00 1.347239573856e+00 1.352174044215e+00 1.356980677184e+00 1.361656147090e+00 1.366183764956e+00 1.370583725386e+00 1.374824777303e+00 1.378929489335e+00 1.382877431700e+00 1.386671319944e+00 1.390313743789e+00 1.393786819690e+00 1.397107078938e+00 1.400249772746e+00 1.403231302901e+00 1.406036809927e+00 1.408663577325e+00 1.411119322228e+00 1.413385120475e+00 1.415473910216e+00 1.417369272766e+00 1.419075796274e+00 1.420591468060e+00 1.421905300859e+00 1.423027796367e+00 1.423941803387e+00 1.424655580705e+00 1.425163946117e+00 1.425456635755e+00 1.425544721096e+00 1.425412574687e+00 1.425066742032e+00 1.424503454468e+00 1.423711919065e+00 1.422707758320e+00 1.421467913805e+00 1.420005489551e+00 1.418314351497e+00 1.416383136060e+00 1.414232146226e+00 1.411831254330e+00 1.409206909431e+00 1.406337848052e+00 1.403225916072e+00 1.399887554838e+00 1.396287652054e+00 1.392466518061e+00 1.388385225944e+00 1.384070365204e+00 1.379514781882e+00 1.374701281942e+00 1.369667996778e+00 1.364366458266e+00 1.358845445097e+00 1.353075068461e+00 1.347061542376e+00 1.340829662187e+00 1.334338633766e+00 1.327644797521e+00 1.320703954689e+00 1.313552446432e+00 1.306186803416e+00 1.298596529880e+00 1.290823089079e+00 1.282830489603e+00 1.274666967140e+00 1.266316521975e+00 1.257796984405e+00 1.249126585167e+00 1.240301087238e+00 1.231354012591e+00 1.222279358642e+00 1.213109022640e+00 1.203849933931e+00 1.194523045791e+00 1.185150580065e+00 1.175745595547e+00 1.166334496332e+00 1.156938085249e+00 1.147576920400e+00 1.138277622743e+00 1.129065415711e+00 1.119959559612e+00 1.110995441720e+00 1.102186252729e+00 1.093567194846e+00 1.085161740187e+00 1.076988459732e+00 1.069084937660e+00 1.061459475203e+00 1.054146737354e+00 1.047160282423e+00 1.040525917351e+00 1.034259847420e+00 1.028379803383e+00 1.022903857349e+00 1.017840008306e+00 1.013206125728e+00 1.009004770629e+00 1.005254251931e+00 1.001952465984e+00 9.991079052038e-01 9.967272747713e-01 9.948032122305e-01 9.933504143931e-01 9.923556796127e-01 9.918272873777e-01 9.917615073142e-01 9.921551194071e-01 9.930092715867e-01 9.943157916432e-01 9.960801155990e-01 9.982896157848e-01 1.000946133117e+00 1.004039864759e+00 1.007566913426e+00 1.011515958851e+00 1.015877932955e+00 1.020638875310e+00 1.025781263666e+00 1.031285192460e+00 1.037126301235e+00 1.043278863900e+00 1.049702663858e+00 1.056369470169e+00 1.063228276272e+00 1.070238067397e+00 1.077346075029e+00 1.084493010436e+00 1.091626836639e+00 1.098674816292e+00 1.105584576047e+00 1.112279966920e+00 1.118701756376e+00 1.124784081340e+00 1.130457974780e+00 1.135673695774e+00 1.140366347882e+00 1.144491298245e+00 1.148004673232e+00 1.150872642253e+00 1.153066054322e+00 1.154573828397e+00 1.155392511415e+00 1.155519955767e+00 1.154986886554e+00 1.153810597963e+00 1.152042986096e+00 1.149730138305e+00 1.146933141474e+00 1.143729440609e+00 1.140188301365e+00 1.136399268982e+00 1.132442543323e+00 1.128413157030e+00 1.124387092211e+00 1.120454269782e+00 1.116684889086e+00 1.113146416966e+00 1.109897619513e+00 1.106976414780e+00 1.104422563568e+00 1.102243493918e+00 1.100453053495e+00 1.099037602971e+00 1.097981860213e+00 1.097255441543e+00 1.096825527556e+00 1.096655953932e+00 1.096164289096e+00 1.094933272484e+00 1.093379481311e+00 1.092076537744e+00 1.091547293406e+00 1.092090779701e+00 1.093677701834e+00 1.095969933993e+00 1.098421525741e+00 1.100453923515e+00 1.101662080853e+00 1.101934396168e+00 1.101488923274e+00 1.100819074163e+00 1.100540195728e+00 1.101182124762e+00 1.103038102817e+00 1.106060703826e+00 1.109875426470e+00 1.113915413275e+00 1.117602787410e+00 1.120523358386e+00 1.122552410788e+00 1.123901435994e+00 1.125015999396e+00 1.126433610201e+00 1.128600415375e+00 1.131693865165e+00 1.135556306679e+00 1.139724231378e+00 1.143559987798e+00 1.146419169772e+00 1.147848563023e+00 1.147698036141e+00 1.146135957940e+00 1.143584980500e+00 1.140588044690e+00 1.137598328291e+00 1.134849252583e+00 1.132279676160e+00 1.129537443376e+00 1.126119563709e+00 1.121545242967e+00 1.115518558700e+00 1.108046943009e+00 1.099480796520e+00 1.090428723618e+00 1.081602909543e+00 1.073643806137e+00 1.066940210027e+00 1.061532620980e+00 1.057151322719e+00 1.053326421948e+00 1.049551865515e+00 1.045476037410e+00 1.041011636160e+00 1.036337923338e+00 1.031827280251e+00 1.027883456467e+00 1.024750042701e+00 1.022365525049e+00 1.020302605384e+00 1.017801566316e+00 1.013897721521e+00 1.007601739354e+00 9.980652360166e-01 9.847509718005e-01 9.675377061993e-01 9.407181636389e-01 9.014230001030e-01 8.370152423028e-01 7.689855887112e-01 7.309286885945e-01 7.486475361228e-01 8.165171414981e-01 9.021532577588e-01 9.707542585317e-01 9.988276646240e-01 9.773250813057e-01 9.124673751757e-01 8.268380915348e-01 7.585147583015e-01 7.473097796676e-01 8.029059171678e-01 8.946054341481e-01 9.801208363889e-01 1.028484781658e+00 1.025044701988e+00 9.713554389351e-01 8.853122244984e-01 8.010140188817e-01 7.609161379032e-01 7.889076765781e-01 8.669177458754e-01 9.533894360159e-01 1.012735074285e+00 1.025584463398e+00 9.892956074863e-01 9.174236633697e-01 8.389463570887e-01 7.922097139752e-01 8.042638868037e-01 8.673849622139e-01 9.468612952619e-01 1.007511615083e+00 1.027349308575e+00 9.998206556842e-01 9.333209650790e-01 8.503694765999e-01 7.840533870288e-01 7.645731673615e-01 7.968676807292e-01 8.560375059643e-01 9.087179493414e-01 9.312107128201e-01 9.147785633146e-01 8.657509296887e-01 8.043912134041e-01 7.602871848127e-01 7.582920187978e-01 7.993967145318e-01 8.596229018839e-01 9.085425285326e-01 9.238435537529e-01 8.961723727636e-01 8.302978166563e-01 7.461327939207e-01 6.785360656043e-01 6.656379108649e-01 7.184136286625e-01 8.089034057821e-01 8.976684988525e-01 9.555922976450e-01 9.679822268351e-01 9.338555937101e-01 8.656992337950e-01 7.896151243219e-01 7.414813026168e-01 7.498555953441e-01 8.120619129607e-01 8.972411823827e-01 9.710945587025e-01 1.010280733104e+00 1.005268674776e+00 9.604277883689e-01 8.943314680265e-01 8.384180577735e-01 8.269540151698e-01 8.742356766451e-01 9.617702190685e-01 1.054186330765e+00 1.119528792722e+00 1.137340271513e+00 1.100274406836e+00 1.015050305881e+00 9.045676165543e-01 8.100675152944e-01 7.818721930028e-01 8.420566068496e-01 9.598640825285e-01 1.083916797831e+00 1.173600787775e+00 1.204919314506e+00 1.169015412271e+00 1.071541136927e+00 9.342054903904e-01 7.986434432301e-01 7.253168974595e-01 7.575476579441e-01 8.704940091777e-01 1.001868768587e+00 1.102673429719e+00 1.145884589572e+00 1.122171250934e+00 1.037448928843e+00 9.129938287582e-01 7.874398970533e-01 7.140402743377e-01 7.311505353581e-01 8.208116789223e-01 9.302695008156e-01 1.016087608576e+00 1.054816016534e+00 1.039760794001e+00 9.779195233857e-01 8.883755572260e-01 8.004295611564e-01 7.469653799155e-01 7.476248912273e-01 7.937082767281e-01 8.578874350437e-01 9.149157258979e-01 9.507833360862e-01 9.622166346384e-01 9.533533681034e-01 9.318330467532e-01 9.207420339633e-01
 2.805798771609e+00 2.807334821231e+00 2.808947963002e+00 2.810852868556e+00 2.813099201779e+00 2.815561553176e+00 2.818026579374e+00 2.820293435741e+00 2.822267934383e+00 2.823996792284e+00 2.825644813413e+00 2.827411166976e+00 2.829439896964e+00 2.831751701804e+00 2.834233200335e+00 2.836704216999e+00 2.838995903989e+00 2.841041014790e+00 2.842889817999e+00 2.844687687389e+00 2.846583359000e+00 2.848686968474e+00 2.851040928952e+00 2.853594891655e+00 2.856206428351e+00 2.858676199482e+00 2.860850412768e+00 2.862729162025e+00 2.864477961566e+00 2.866336734881e+00 2.868496502914e+00 2.870994684855e+00 2.873700842187e+00 2.876369313646e+00 2.878757309291e+00 2.880739706832e+00 2.882390304325e+00 2.883964837299e+00 2.885775655778e+00 2.888024369529e+00 2.890659718891e+00 2.893378073001e+00 2.895806942846e+00 2.897739920896e+00 2.899280095346e+00 2.900733308412e+00 2.902418841713e+00 2.904476393894e+00 2.906840910648e+00 2.909335698459e+00 2.911759863334e+00 2.913973697810e+00 2.915933418658e+00 2.917679595104e+00 2.919351535456e+00 2.921153508503e+00 2.923268743254e+00 2.925732815132e+00 2.928371525733e+00 2.930906953318e+00 2.933126550191e+00 2.935006355846e+00 2.936701295487e+00 2.938438202057e+00 2.940391925731e+00 2.942617995800e+00 2.945051303558e+00 2.947559805532e+00 2.949992928449e+00 2.952210699295e+00 2.954128055172e+00 2.955797967560e+00 2.957443035635e+00 2.959335989272e+00 2.961634963849e+00 2.964264071525e+00 2.966947205161e+00 2.969364523044e+00 2.971362035958e+00 2.973050191991e+00 2.974716354872e+00 2.976624081260e+00 2.978848785707e+00 2.981291394908e+00 2.983782551717e+00 2.986187738007e+00 2.988446859735e+00 2.990545210730e+00 2.992487130685e+00 2.994302265075e+00 2.996099701521e+00 2.998062778982e+00 3.000363808560e+00 3.002989378764e+00 3.005698369900e+00 3.008153008930e+00 3.010117169584e+00 3.011660621976e+00 3.013128501514e+00 3.014946671515e+00 3.017322486468e+00 3.020098727704e+00 3.022868731535e+00 3.025253839769e+00 3.027141566141e+00 3.028734321151e+00 3.030386426545e+00 3.032359839005e+00 3.034674777629e+00 3.037144119295e+00 3.039555571274e+00 3.041815547689e+00 3.043957449183e+00 3.046061864023e+00 3.048157008893e+00 3.050206501508e+00 3.052169536280e+00 3.054100955146e+00 3.056163369117e+00 3.058501533385e+00 3.061103453515e+00 3.063750742670e+00 3.066141883914e+00 3.068081278421e+00 3.069632011031e+00 3.071141033481e+00 3.073020102828e+00 3.075481493624e+00 3.078376942274e+00 3.081287620638e+00 3.083750899132e+00 3.085563048322e+00 3.086903458801e+00 3.088244660489e+00 3.090053716937e+00 3.092517285236e+00 3.095430174675e+00 3.098337578204e+00 3.100792756457e+00 3.102622645268e+00 3.104027458926e+00 3.105432825855e+00 3.107236830676e+00 3.109587700860e+00 3.112331543981e+00 3.115105539554e+00 3.117559497434e+00 3.119546408902e+00 3.121192225966e+00 3.122784977054e+00 3.124614905694e+00 3.126821486197e+00 3.129335133106e+00 3.131927167070e+00 3.134361113215e+00 3.136518084356e+00 3.138432594623e+00 3.140248442838e+00 3.142152186599e+00 3.144253441736e+00 3.146546400088e+00 3.148940672074e+00 3.151312423844e+00 3.153562882969e+00 3.155661701915e+00 3.157654384123e+00 3.159628437340e+00 3.161660182424e+00 3.163791095124e+00 3.166017654880e+00 3.168281791509e+00 3.170521410216e+00 3.172688828758e+00 3.174779325449e+00 3.176815381580e+00 3.178847233252e+00 3.180923246861e+00 3.183054862639e+00 3.185232270034e+00 3.187415920024e+00 3.189581150512e+00 3.191705565203e+00 3.193798215133e+00 3.195881089323e+00 3.197974305624e+00 3.200088097388e+00 3.202222111137e+00 3.204364286046e+00 3.206501704466e+00 3.208630013626e+00 3.210755151404e+00 3.212885048767e+00 3.215012515235e+00 3.217139267520e+00 3.219261562488e+00 3.221372454204e+00 3.223481834296e+00 3.225600025472e+00 3.227725532607e+00 3.229852575386e+00 3.231970252452e+00 3.234070048988e+00 3.236155129295e+00 3.238240467674e+00 3.240334261011e+00 3.242437362296e+00 3.244537187890e+00 3.246628030457e+00 3.248707925509e+00 3.250785611348e+00 3.252873464286e+00 3.254975073352e+00 3.257079382818e+00 3.259173644430e+00 3.261260321220e+00 3.263343138694e+00 3.265431791825e+00 3.267531013697e+00 3.269630358050e+00 3.271717464374e+00 3.273791682407e+00 3.275861701710e+00 3.277931979460e+00 3.280007905416e+00 3.282081243084e+00 3.284145188080e+00 3.286198776305e+00 3.288251062238e+00 3.290312227394e+00 3.292378762340e+00 3.294448597752e+00 3.296508831651e+00 3.298561635988e+00 3.300615147973e+00 3.302676284339e+00 3.304744128084e+00 3.306805212928e+00 3.308857072228e+00 3.310893721193e+00 3.312931278230e+00 3.314968848241e+00 3.317010112530e+00 3.319044142705e+00 3.321070986835e+00 3.323094331914e+00 3.325116782726e+00 3.327144814920e+00 3.329176174099e+00 3.331197673707e+00 3.333215756739e+00 3.335233614402e+00 3.337253687878e+00 3.339268065433e+00 3.341275357942e+00 3.343273761987e+00 3.345271014173e+00 3.347268564997e+00 3.349270562615e+00 3.351267949542e+00 3.353254610011e+00 3.355239421641e+00 3.357226519072e+00 3.359217781342e+00 3.361210909635e+00 3.363196723946e+00 3.365174074665e+00 3.367145786101e+00 3.369119364097e+00 3.371089267989e+00 3.373054397236e+00 3.375018960130e+00 3.376978767507e+00 3.378933853982e+00 3.380891452663e+00 3.382838171543e+00 3.384784125495e+00 3.386730049059e+00 3.388673734631e+00 3.390615147412e+00 3.392548125244e+00 3.394479247159e+00 3.396399408203e+00 3.398321336921e+00 3.400240509445e+00 3.402157058769e+00 3.404073898876e+00 3.405984198434e+00 3.407891302642e+00 3.409795995194e+00 3.411695060236e+00 3.413586810736e+00 3.415476871429e+00 3.417367667347e+00 3.419251950016e+00 3.421135030890e+00 3.423014578455e+00 3.424888142974e+00 3.426756802750e+00 3.428624959942e+00 3.430484441698e+00 3.432338410371e+00 3.434195700444e+00 3.436046226626e+00 3.437893987594e+00 3.439738136835e+00 3.441576826698e+00 3.443405310998e+00 3.445233734479e+00 3.447057702396e+00 3.448878066954e+00 3.450697151463e+00 3.452512162399e+00 3.454318365376e+00 3.456120324651e+00 3.457919552086e+00 3.459712651557e+00 3.461504738971e+00 3.463294484084e+00 3.465078450779e+00 3.466857311401e+00 3.468629635662e+00 3.470397890536e+00 3.472162116944e+00 3.473927040313e+00 3.475685935409e+00 3.477438485035e+00 3.479187279031e+00 3.480928452037e+00 3.482663545865e+00 3.484396587938e+00 3.486126749124e+00 3.487852051821e+00 3.489572310780e+00 3.491283531362e+00 3.492989461566e+00 3.494690341057e+00 3.496386762765e+00 3.498079364100e+00 3.499768485213e+00 3.501448737644e+00 3.503124047629e+00 3.504792211460e+00 3.506455880719e+00 3.508113465868e+00 3.509768248429e+00 3.511416874253e+00 3.513062163722e+00 3.514698781719e+00 3.516329750572e+00 3.517956336361e+00 3.519579285673e+00 3.521196596540e+00 3.522806674236e+00 3.524411119298e+00 3.526010139795e+00 3.527603340618e+00 3.529189080148e+00 3.530770684403e+00 3.532347004678e+00 3.533916258706e+00 3.535476234899e+00 3.537033150715e+00 3.538584855669e+00 3.540128054000e+00 3.541667296236e+00 3.543197209838e+00 3.544722112426e+00 3.546240248620e+00 3.547755003289e+00 3.549262641163e+00 3.550764716115e+00 3.552259596768e+00 3.553745279866e+00 3.555228372992e+00 3.556701528292e+00 3.558169336604e+00 3.559632829435e+00 3.561088919458e+00 3.562535114929e+00 3.563975475974e+00 3.565411290962e+00 3.566836526213e+00 3.568256680745e+00 3.569670740547e+00 3.571076460910e+00 3.572476912498e+00 3.573871655015e+00 3.575256452984e+00 3.576632590445e+00 3.578003893902e+00 3.579366525260e+00 3.580723683995e+00 3.582071578768e+00 3.583412142360e+00 3.584744965171e+00 3.586070351821e+00 3.587387389427e+00 3.588698657953e+00 3.590000652640e+00 3.591296648768e+00 3.592583920273e+00 3.593861754200e+00 3.595132619081e+00 3.596397248981e+00 3.597654961066e+00 3.598901703431e+00 3.600140654284e+00 3.601373259945e+00 3.602597594508e+00 3.603813391951e+00 3.605019644583e+00 3.606217140141e+00 3.607405819954e+00 3.608587903263e+00 3.609760663778e+00 3.610926586520e+00 3.612083274780e+00 3.613229616083e+00 3.614367777318e+00 3.615498854668e+00 3.616619618166e+00 3.617732890081e+00 3.618836625365e+00 3.619931981649e+00 3.621020207944e+00 3.622093504016e+00 3.623165709683e+00 3.624221750485e+00 3.625271438852e+00 3.626313523745e+00 3.627343767514e+00 3.628367079619e+00 3.629379561916e+00 3.630383529886e+00 3.631376904265e+00 3.632362009914e+00 3.633335902413e+00 3.634302285686e+00 3.635257541492e+00 3.636203138545e+00 3.637139784891e+00 3.638064070843e+00 3.638981211775e+00 3.639887805574e+00 3.640785611400e+00 3.641670362259e+00 3.642547797635e+00 3.643412738755e+00 3.644267065026e+00 3.645113558088e+00 3.645948125537e+00 3.646773288461e+00 3.647588473622e+00 3.648390675466e+00 3.649182781523e+00 3.649965432531e+00 3.650738727845e+00 3.651499212079e+00 3.652250124728e+00 3.652991056896e+00 3.653719031033e+00 3.654436360380e+00 3.655142536266e+00 3.655839022400e+00 3.656523814631e+00 3.657199633338e+00 3.657862133865e+00 3.658514651329e+00 3.659154051423e+00 3.659781446056e+00 3.660399799295e+00 3.661006642439e+00 3.661602205984e+00 3.662185157926e+00 3.662755942890e+00 3.663314954718e+00 3.663863332632e+00 3.664401368501e+00 3.664922010535e+00 3.665436121885e+00 3.665936356418e+00 3.666424187189e+00 3.666902259210e+00 3.667367483448e+00 3.667819772416e+00 3.668258778977e+00 3.668685985359e+00 3.669102340752e+00 3.669505699421e+00 3.669896683697e+00 3.670275379327e+00 3.670640465066e+00 3.670991900913e+00 3.671334019084e+00 3.671662064245e+00 3.671976580021e+00 3.672279006621e+00 3.672567084857e+00 3.672845016335e+00 3.673108296428e+00 3.673358615527e+00 3.673598611835e+00 3.673821737528e+00 3.674033559237e+00 3.674230649864e+00 3.674415114632e+00 3.674586760854e+00 3.674743323906e+00 3.674888157614e+00 3.675018601219e+00 3.675136091364e+00 3.675239687051e+00 3.675329945390e+00 3.675406801520e+00 3.675470887638e+00 3.675517955166e+00 3.675553542106e+00 3.675573962714e+00 3.675583220179e+00 3.675575177603e+00 3.675553456882e+00 3.675518404422e+00 3.675468611469e+00 3.675404102737e+00 3.675326713429e+00 3.675234499670e+00 3.675127260233e+00 3.675005279010e+00 3.674869315593e+00 3.674720691802e+00 3.674554116861e+00 3.674374717680e+00 3.674180835995e+00 3.673969722069e+00 3.673747728962e+00 3.673509223662e+00 3.673252901901e+00 3.672984145383e+00 3.672699664195e+00 3.672400140508e+00 3.672085851086e+00 3.671755176804e+00 3.671410470023e+00 3.671049425647e+00 3.670674057861e+00 3.670281509206e+00 3.669874120229e+00 3.669453596304e+00 3.669015697775e+00 3.668560925875e+00 3.668093661605e+00 3.667606507472e+00 3.667105631780e+00 3.666588341203e+00 3.666055271078e+00 3.665506623395e+00 3.664940035274e+00 3.664360217481e+00 3.663761741024e+00 3.663148603906e+00 3.662517460662e+00 3.661870821450e+00 3.661209812192e+00 3.660529408087e+00 3.659835661574e+00 3.659121733621e+00 3.658394699718e+00 3.657648811599e+00 3.656887113331e+00 3.656107737454e+00 3.655310050308e+00 3.654498281262e+00 3.653668207697e+00 3.652821859348e+00 3.651958047111e+00 3.651077983360e+00 3.650178891139e+00 3.649263104684e+00 3.648328844336e+00 3.647381169939e+00 3.646413814106e+00 3.645428744221e+00 3.644425869795e+00 3.643406640652e+00 3.642367837469e+00 3.641313245002e+00 3.640240838830e+00 3.639151589293e+00 3.638041842930e+00 3.636915601062e+00 3.635771520545e+00 3.634609432059e+00 3.633429810627e+00 3.632230703112e+00 3.631014605774e+00 3.629778086349e+00 3.628527184653e+00 3.627255554336e+00 3.625966197695e+00 3.624657464932e+00 3.623330779479e+00 3.621986938123e+00 3.620622800566e+00 3.619240315787e+00 3.617839733269e+00 3.616419760447e+00 3.614982248124e+00 3.613524332806e+00 3.612049996085e+00 3.610553282974e+00 3.609040829243e+00 3.607508119597e+00 3.605953690785e+00 3.604384167579e+00 3.602793069081e+00 3.601183523700e+00 3.599554468744e+00 3.597905893117e+00 3.596237846219e+00 3.594550880471e+00 3.592844317269e+00 3.591118778779e+00 3.589372327926e+00 3.587608664204e+00 3.585823260524e+00 3.584015482890e+00 3.582193718681e+00 3.580347356234e+00 3.578484092013e+00 3.576600201029e+00 3.574693704866e+00 3.572771198775e+00 3.570824721772e+00 3.568862168950e+00 3.566876215641e+00 3.564871398925e+00 3.562847538812e+00 3.560801329652e+00 3.558735148695e+00 3.556648424747e+00 3.554541352472e+00 3.552415922653e+00 3.550268268319e+00 3.548099146740e+00 3.545909562920e+00 3.543699436860e+00 3.541469554847e+00 3.539218769787e+00 3.536946001890e+00 3.534653241850e+00 3.532339071837e+00 3.530004649501e+00 3.527648782643e+00 3.525270462412e+00 3.522872665611e+00 3.520451626980e+00 3.518014894004e+00 3.515551090444e+00 3.513068473041e+00 3.510562374054e+00 3.508038020340e+00 3.505491210589e+00 3.502922079191e+00 3.500331782992e+00 3.497720670524e+00 3.495084058162e+00 3.492430366806e+00 3.489753426106e+00 3.487053906969e+00 3.484334296021e+00 3.481592287887e+00 3.478828034773e+00 3.476042108904e+00 3.473231402306e+00 3.470399875820e+00 3.467549391556e+00 3.464674316553e+00 3.461777475210e+00 3.458859027825e+00 3.455918099363e+00 3.452952517378e+00 3.449966274749e+00 3.446957850336e+00 3.443927211947e+00 3.440874596942e+00 3.437797613253e+00 3.434698571383e+00 3.431575833102e+00 3.428432182101e+00 3.425262619778e+00 3.422072536688e+00 3.418859221704e+00 3.415622937452e+00 3.412365366237e+00 3.409081372553e+00 3.405774688113e+00 3.402447267418e+00 3.399095351434e+00 3.395721175018e+00 3.392320400204e+00 3.388898236996e+00 3.385452229055e+00 3.381982069532e+00 3.378489947336e+00 3.374973869632e+00 3.371433874547e+00 3.367869215936e+00 3.364281439376e+00 3.360669744107e+00 3.357031783468e+00 3.353372524862e+00 3.349687916053e+00 3.345979114010e+00 3.342246858299e+00 3.338490370085e+00 3.334708840305e+00 3.330902853192e+00 3.327073910147e+00 3.323219474976e+00 3.319340236701e+00 3.315434852658e+00 3.311506663432e+00 3.307552227175e+00 3.303575092485e+00 3.299569839634e+00 3.295540361239e+00 3.291488497755e+00 3.287408216667e+00 3.283303393636e+00 3.279174119811e+00 3.275019466039e+00 3.270837344518e+00 3.266632178123e+00 3.262400772342e+00 3.258144216073e+00 3.253860093280e+00 3.249550490959e+00 3.245215567248e+00 3.240854080475e+00 3.236467263579e+00 3.232054651484e+00 3.227614112692e+00 3.223148606399e+00 3.218654536627e+00 3.214136165108e+00 3.209590468699e+00 3.205018106423e+00 3.200417194064e+00 3.195792147717e+00 3.191139016714e+00 3.186459687740e+00 3.181753199763e+00 3.177018215713e+00 3.172256970094e+00 3.167468009755e+00 3.162651206051e+00 3.157807407692e+00 3.152936631709e+00 3.148037378959e+00 3.143108582073e+00 3.138153312384e+00 3.133168081053e+00 3.128158678124e+00 3.123118446764e+00 3.118050810394e+00 3.112953618308e+00 3.107828314966e+00 3.102675839303e+00 3.097492718959e+00 3.092281565546e+00 3.087042171461e+00 3.081773534789e+00 3.076473682613e+00 3.071146942605e+00 3.065791189099e+00 3.060403906038e+00 3.054989088282e+00 3.049543540423e+00 3.044068274666e+00 3.038561354432e+00 3.033027783625e+00 3.027462140540e+00 3.021865170060e+00 3.016240199308e+00 3.010583859091e+00 3.004897174007e+00 2.999180196523e+00 2.993430967197e+00 2.987652215692e+00 2.981842396558e+00 2.976000829132e+00 2.970128290871e+00 2.964224311582e+00 2.958289046817e+00 2.952321068992e+00 2.946323231323e+00 2.940292524698e+00 2.934227436081e+00 2.928131900741e+00 2.922005671946e+00 2.915846195304e+00 2.909653217907e+00 2.903428320216e+00 2.897170277759e+00 2.890879808445e+00 2.884557046700e+00 2.878199435764e+00 2.871811580558e+00 2.865386299623e+00 2.858931744429e+00 2.852440599843e+00 2.845914845639e+00 2.839356739610e+00 2.832764456414e+00 2.826137418791e+00 2.819474917201e+00 2.812780582954e+00 2.806048301169e+00 2.799283909353e+00 2.792484820430e+00 2.785648997842e+00 2.778780462086e+00 2.771874496332e+00 2.764934109150e+00 2.757957400193e+00 2.750947571891e+00 2.743899036262e+00 2.736814914790e+00 2.729696547401e+00 2.722541251869e+00 2.715347469160e+00 2.708119572040e+00 2.700854542615e+00 2.693553725168e+00 2.686214746311e+00 2.678839179392e+00 2.671425932728e+00 2.663978145552e+00 2.656492887234e+00 2.648967885412e+00 2.641407910203e+00 2.633809957624e+00 2.626172803103e+00 2.618499949289e+00 2.610787607897e+00 2.603038877115e+00 2.595250126755e+00 2.587425981499e+00 2.579560771549e+00 2.571659672191e+00 2.563717651303e+00 2.555739044545e+00 2.547720347831e+00 2.539665718304e+00 2.531570927119e+00 2.523437747243e+00 2.515266953249e+00 2.507055089023e+00 2.498806695829e+00 2.490517920870e+00 2.482191329653e+00 2.473826219403e+00 2.465420556933e+00 2.456975484702e+00 2.448492351388e+00 2.439969759075e+00 2.431406875956e+00 2.422807418059e+00 2.414166289484e+00 2.405488173465e+00 2.396769210135e+00 2.388012148174e+00 2.379217266981e+00 2.370382001463e+00 2.361508370200e+00 2.352594615501e+00 2.343642907772e+00 2.334651015096e+00 2.325622294368e+00 2.316554642991e+00 2.307445795622e+00 2.298301724719e+00 2.289115599629e+00 2.279893365385e+00 2.270630455882e+00 2.261331479016e+00 2.251994101218e+00 2.242617334086e+00 2.233205350525e+00 2.223751510978e+00 2.214264423623e+00 2.204735114772e+00 2.195173217242e+00 2.185570178790e+00 2.175934930034e+00 2.166259792426e+00 2.156548354429e+00 2.146801400011e+00 2.137015196687e+00 2.127198418280e+00 2.117338877498e+00 2.107450396133e+00 2.097521940128e+00 2.087562288380e+00 2.077565368151e+00 2.067533726717e+00 2.057471551975e+00 2.047370412141e+00 2.037241903810e+00 2.027075597769e+00 2.016881419347e+00 2.006649882629e+00 1.996389153669e+00 1.986097271298e+00 1.975771979258e+00 1.965419735122e+00 1.955031972233e+00 1.944619401094e+00 1.934172723241e+00 1.923701484053e+00 1.913199031142e+00 1.902668670722e+00 1.892114668222e+00 1.881528185266e+00 1.870921452180e+00 1.860282934420e+00 1.849624580476e+00 1.838938870208e+00 1.828230313112e+00 1.817499409257e+00 1.806744847366e+00 1.795973116942e+00 1.785172261179e+00 1.774357581224e+00 1.763519442835e+00 1.752663927915e+00 1.741791616614e+00 1.730898333921e+00 1.719993295975e+00 1.709066626031e+00 1.698133564504e+00 1.687179106404e+00 1.676218303375e+00 1.665240778241e+00 1.654255338869e+00 1.643260081733e+00 1.632251568276e+00 1.621243732168e+00 1.610220264011e+00 1.599197777976e+00 1.588167490791e+00 1.577135659513e+00 1.566100489226e+00 1.555063808200e+00 1.544030990974e+00 1.532993341657e+00 1.521966090262e+00 1.510936904081e+00 1.499918477323e+00 1.488903155449e+00 1.477900237201e+00 1.466905587268e+00 1.455920410502e+00 1.444954615932e+00 1.433994881217e+00 1.423060020176e+00 1.412138053567e+00 1.401238738974e+00 1.390360228745e+00 1.379503399831e+00 1.368675623783e+00 1.357868334434e+00 1.347099704064e+00 1.336352896047e+00 1.325647039900e+00 1.314972736541e+00 1.304335202946e+00 1.293740912679e+00 1.283184110123e+00 1.272677480886e+00 1.262211107706e+00 1.251799710794e+00 1.241435186268e+00 1.231128169397e+00 1.220875854108e+00 1.210683514038e+00 1.200556465558e+00 1.190488019845e+00 1.180494178732e+00 1.170565500681e+00 1.160716614709e+00 1.150939981809e+00 1.141245671619e+00 1.131634038589e+00 1.122107120134e+00 1.112675588378e+00 1.103331963407e+00 1.094089092385e+00 1.084944316455e+00 1.075904977649e+00 1.066972832511e+00 1.058151558583e+00 1.049447286335e+00 1.040859401431e+00 1.032398253818e+00 1.024061443749e+00 1.015857189070e+00 1.007788483636e+00 9.998577949533e-01 9.920725007589e-01 9.844341741114e-01 9.769505243638e-01 9.696210513181e-01 9.624531677007e-01 9.554507753412e-01 9.486162244660e-01 9.419582560782e-01 9.354764053030e-01 9.291779990011e-01 9.230663087673e-01 9.171442145204e-01 9.114196301789e-01 9.058912514093e-01 9.005714647817e-01 8.954532389415e-01 8.905489547263e-01 8.858606516907e-01 8.813865488253e-01 8.771404870547e-01 8.731144247358e-01 8.693228291033e-01 8.657545663160e-01 8.624287100345e-01 8.593347297389e-01 8.564802421596e-01 8.538706819190e-01 8.514972063988e-01 8.493789325376e-01 8.474941345606e-01 8.458686318440e-01 8.444828655226e-01 8.433499621604e-01 8.424656559237e-01 8.418258387197e-01 8.414446278234e-01 8.412976897876e-01 8.414129496271e-01 8.417587285085e-01 8.423623570464e-01 8.432000496952e-01 8.442802520643e-01 8.456051985340e-01 8.471523622974e-01 8.489503640975e-01 8.509599609748e-01 8.532109241917e-01 8.556733979496e-01 8.583615173309e-01 8.612656240952e-01 8.643744713477e-01 8.677023727750e-01 8.712153595738e-01 8.749436706222e-01 8.788499036086e-01 8.829548990352e-01 8.872375166070e-01 8.916984016660e-01 8.963371018570e-01 9.011329651770e-01 9.061049646488e-01 9.112183098002e-01 9.164967256814e-01 9.219108803792e-01 9.274712890724e-01 9.331653189513e-01 9.389861994531e-01 9.449374763483e-01 9.509959809916e-01 9.571808473625e-01 9.634615659626e-01 9.698525455499e-01 9.763342751683e-01 9.829096284047e-01 9.895734103990e-01 9.963123909482e-01 1.003133425148e+00 1.010018363152e+00 1.016974249369e+00 1.023987181414e+00 1.031056955430e+00 1.038174661611e+00 1.045339487033e+00 1.052545288050e+00 1.059784890095e+00 1.067059239685e+00 1.074354671702e+00 1.081678299651e+00 1.089014830714e+00 1.096367677391e+00 1.103727225432e+00 1.111093095909e+00 1.118457997960e+00 1.125819009711e+00 1.133172973967e+00 1.140512310215e+00 1.147840311631e+00 1.155143256030e+00 1.162427447547e+00 1.169679395912e+00 1.176903845327e+00 1.184091171067e+00 1.191239547062e+00 1.198348405642e+00 1.205407205114e+00 1.212421953155e+00 1.219377186152e+00 1.226285144099e+00 1.233124789104e+00 1.239909106099e+00 1.246624024288e+00 1.253267226565e+00 1.259845206268e+00 1.266335736921e+00 1.272761312177e+00 1.279092400394e+00 1.285347798658e+00 1.291510009951e+00 1.297578160006e+00 1.303561673447e+00 1.309433078721e+00 1.315220360695e+00 1.320889650507e+00 1.326463021538e+00 1.331922827171e+00 1.337266511075e+00 1.342503684365e+00 1.347609204872e+00 1.352608620867e+00 1.357470333387e+00 1.362212160036e+00 1.366823939744e+00 1.371293332024e+00 1.375639238767e+00 1.379831556895e+00 1.383893824342e+00 1.387802981782e+00 1.391565021955e+00 1.395180805602e+00 1.398629998510e+00 1.401935514276e+00 1.405068427722e+00 1.408046256732e+00 1.410855652139e+00 1.413490636530e+00 1.415960940467e+00 1.418245551794e+00 1.420360705574e+00 1.422288053590e+00 1.424032889912e+00 1.425593228786e+00 1.426953683687e+00 1.428130681347e+00 1.429103701989e+00 1.429880300703e+00 1.430454770540e+00 1.430819840076e+00 1.430984137483e+00 1.430929871409e+00 1.430666151177e+00 1.430186298644e+00 1.429479912612e+00 1.428561778664e+00 1.427408850720e+00 1.426033150732e+00 1.424430136075e+00 1.422585478790e+00 1.420518401367e+00 1.418199482589e+00 1.415652694857e+00 1.412857664422e+00 1.409815303564e+00 1.406539355529e+00 1.402995727535e+00 1.399223750204e+00 1.395183959616e+00 1.390898227726e+00 1.386362697731e+00 1.381557898751e+00 1.376519968972e+00 1.371201598400e+00 1.365644634902e+00 1.359825406086e+00 1.353744125439e+00 1.347427676307e+00 1.340833173697e+00 1.334011675541e+00 1.326923875698e+00 1.319599100446e+00 1.312036851811e+00 1.304222883484e+00 1.296199618263e+00 1.287930544558e+00 1.279459734265e+00 1.270772161669e+00 1.261881149020e+00 1.252809375304e+00 1.243548114403e+00 1.234131624172e+00 1.224554145634e+00 1.214844567192e+00 1.205013610083e+00 1.195078953760e+00 1.185063406881e+00 1.174983038279e+00 1.164862224119e+00 1.154727213357e+00 1.144597042948e+00 1.134501913169e+00 1.124468494893e+00 1.114520040558e+00 1.104697744599e+00 1.095014029354e+00 1.085512487121e+00 1.076219850664e+00 1.067159512672e+00 1.058377122591e+00 1.049885624410e+00 1.041726154977e+00 1.033921852091e+00 1.026501743185e+00 1.019490147866e+00 1.012910311579e+00 1.006787163107e+00 1.001136815984e+00 9.959829191068e-01 9.913332830051e-01 9.872075339156e-01 9.836122375300e-01 9.805559154440e-01 9.780474254873e-01 9.760841077550e-01 9.746755342792e-01 9.738118155406e-01 9.734984347672e-01 9.737243482337e-01 9.744878448186e-01 9.757829950576e-01 9.775981333297e-01 9.799298860661e-01 9.827625448253e-01 9.860891818485e-01 9.898942684450e-01 9.941669266951e-01 9.988883743618e-01 1.004045841228e+00 1.009618324843e+00 1.015583495051e+00 1.021916839379e+00 1.028590656437e+00 1.035575524636e+00 1.042832225516e+00 1.050329466417e+00 1.058016930882e+00 1.065853088850e+00 1.073786478988e+00 1.081758873226e+00 1.089722788193e+00 1.097603444363e+00 1.105354771488e+00 1.112901578228e+00 1.120186964327e+00 1.127144159334e+00 1.133707261471e+00 1.139826820918e+00 1.145437503194e+00 1.150494575228e+00 1.154948934292e+00 1.158767969041e+00 1.161918341132e+00 1.164380566715e+00 1.166148030020e+00 1.167212612360e+00 1.167598852491e+00 1.167316401934e+00 1.166408760431e+00 1.164913196216e+00 1.162885840586e+00 1.160391658892e+00 1.157497251440e+00 1.154282925359e+00 1.150824252323e+00 1.147211351193e+00 1.143514363204e+00 1.139823301274e+00 1.136205931127e+00 1.132730016250e+00 1.129456481406e+00 1.126427741923e+00 1.123684309567e+00 1.121241341498e+00 1.119120333489e+00 1.117308398951e+00 1.115800451165e+00 1.114572865491e+00 1.113598322519e+00 1.112845592713e+00 1.111868131326e+00 1.110120470389e+00 1.108025713511e+00 1.106161079880e+00 1.105056926503e+00 1.105021086747e+00 1.106028493247e+00 1.107744346331e+00 1.109622120267e+00 1.111075524860e+00 1.111691496077e+00 1.111353058492e+00 1.110270674110e+00 1.108938443729e+00 1.107974948003e+00 1.107922348373e+00 1.109081212334e+00 1.111417071155e+00 1.114559033756e+00 1.117940121916e+00 1.120975195054e+00 1.123239394227e+00 1.124602261669e+00 1.125264204864e+00 1.125673341538e+00 1.126376006544e+00 1.127829791182e+00 1.130235077560e+00 1.133444743841e+00 1.137011224970e+00 1.140303167184e+00 1.142676483305e+00 1.143678549519e+00 1.143155234659e+00 1.141282478545e+00 1.138491121946e+00 1.135342936056e+00 1.132307148069e+00 1.129643710044e+00 1.127307176100e+00 1.124957267459e+00 1.122093627822e+00 1.118229413149e+00 1.113056046974e+00 1.106562566482e+00 1.099076585855e+00 1.091178090421e+00 1.083547492185e+00 1.076787012062e+00 1.071243898330e+00 1.066914162930e+00 1.063481912104e+00 1.060425924531e+00 1.057192177165e+00 1.053375574412e+00 1.048842082692e+00 1.043728995649e+00 1.038375502086e+00 1.033177404546e+00 1.028389510553e+00 1.023989631626e+00 1.019608975997e+00 1.014561566581e+00 1.007959672542e+00 9.988946404606e-01 9.865924780259e-01 9.705955223914e-01 9.507010609057e-01 9.201166768178e-01 8.788094012801e-01 8.149785049549e-01 7.498908771275e-01 7.158975906443e-01 7.364669196896e-01 8.043621297327e-01 8.877429265211e-01 9.532984543602e-01 9.787975691683e-01 9.559642983454e-01 8.913498868875e-01 8.075199450576e-01 7.421138799122e-01 7.338260177501e-01 7.909831371705e-01 8.826985159217e-01 9.675738303172e-01 1.015510897063e+00 1.012258186976e+00 9.592720477625e-01 8.739185177073e-01 7.895544056044e-01 7.483764245008e-01 7.752670333644e-01 8.535844463387e-01 9.424957430231e-01 1.006535856576e+00 1.026026130440e+00 9.974691604973e-01 9.327233203840e-01 8.579565327365e-01 8.083391952036e-01 8.108718578769e-01 8.629233074484e-01 9.351502226846e-01 9.945583747527e-01 1.019192541140e+00 1.001543723282e+00 9.481862964095e-01 8.784404918610e-01 8.203496363303e-01 7.993472852790e-01 8.212927618983e-01 8.678628726284e-01 9.115367213701e-01 9.312367588823e-01 9.186398645126e-01 8.790506449778e-01 8.299869847862e-01 7.960496407338e-01 7.966387994325e-01 8.318090904986e-01 8.819033410125e-01 9.213304563071e-01 9.306219569078e-01 9.015721724535e-01 8.389758928784e-01 7.616345119818e-01 7.013287372406e-01 6.912235426587e-01 7.401957497457e-01 8.237168345202e-01 9.062487814776e-01 9.604146250814e-01 9.717715573789e-01 9.387361378625e-01 8.724902093337e-01 7.971421068229e-01 7.464168416631e-01 7.486691288885e-01 8.042038964234e-01 8.852624661343e-01 9.585661107891e-01 1.000408496298e+00 1.000243154961e+00 9.608982836182e-01 8.987719750510e-01 8.426292517556e-01 8.251426286905e-01 8.626181235056e-01 9.408471747168e-01 1.027150803497e+00 1.090121040924e+00 1.108915951844e+00 1.075535815375e+00 9.959652535174e-01 8.921995531510e-01 8.039749538594e-01 7.791390743799e-01 8.381744635476e-01 9.517057313430e-01 1.070491182896e+00 1.155092007574e+00 1.182044777753e+00 1.142862904391e+00 1.043706207638e+00 9.072187975657e-01 7.766580278134e-01 7.134060762487e-01 7.564690891521e-01 8.748783527569e-01 1.005904655889e+00 1.102576032450e+00 1.139656753162e+00 1.109311975555e+00 1.019029505681e+00 8.920871627854e-01 7.697125926891e-01 7.065168458166e-01 7.358744965893e-01 8.320499715662e-01 9.407778320919e-01 1.020848464786e+00 1.051363427563e+00 1.028092016019e+00 9.606421836195e-01 8.708565351204e-01 7.900624449332e-01 7.497096984645e-01 7.625796828219e-01 8.129854609114e-01 8.724043518334e-01 9.185439260939e-01 9.415989557350e-01 9.426935420334e-01 9.299023188826e-01 9.131435498781e-01 9.125664994584e-01
 2.809669707569e+00 2.811209268655e+00 2.812826826650e+00 2.814733014191e+00 2.816984961429e+00 2.819450839976e+00 2.821918811382e+00 2.824191798863e+00 2.826173071913e+00 2.827910623564e+00 2.829564980857e+00 2.831335523874e+00 2.833368192681e+00 2.835680784200e+00 2.838167423906e+00 2.840643541386e+00 2.842946173169e+00 2.845000206328e+00 2.846855700377e+00 2.848657176127e+00 2.850554862828e+00 2.852660400057e+00 2.855016875876e+00 2.857577952443e+00 2.860200833124e+00 2.862678482516e+00 2.864856703296e+00 2.866733962416e+00 2.868480016798e+00 2.870336562247e+00 2.872498942790e+00 2.875002720350e+00 2.877715414557e+00 2.880386698948e+00 2.882771181792e+00 2.884747803693e+00 2.886393076413e+00 2.887967219602e+00 2.889781225084e+00 2.892035190995e+00 2.894670657517e+00 2.897388932063e+00 2.899814407533e+00 2.901745029464e+00 2.903286843874e+00 2.904745245364e+00 2.906438792734e+00 2.908501437889e+00 2.910869285212e+00 2.913367162741e+00 2.915794786787e+00 2.918017816726e+00 2.919986436344e+00 2.921743365599e+00 2.923422567177e+00 2.925227840354e+00 2.927344413305e+00 2.929810920479e+00 2.932457969910e+00 2.935001497037e+00 2.937225837034e+00 2.939106626429e+00 2.940801034018e+00 2.942535565399e+00 2.944489551266e+00 2.946720059643e+00 2.949157721024e+00 2.951669340426e+00 2.954101368988e+00 2.956317003077e+00 2.958237988580e+00 2.959914451271e+00 2.961563137768e+00 2.963460572328e+00 2.965762417852e+00 2.968394848527e+00 2.971081903228e+00 2.973507415127e+00 2.975512041794e+00 2.977204534687e+00 2.978873312007e+00 2.980781628594e+00 2.983009882320e+00 2.985456374191e+00 2.987951626809e+00 2.990362376611e+00 2.992623856948e+00 2.994723061605e+00 2.996667206536e+00 2.998484456884e+00 3.000284441511e+00 3.002253486067e+00 3.004556154091e+00 3.007184557099e+00 3.009898512706e+00 3.012357191840e+00 3.014328223357e+00 3.015875829777e+00 3.017346086752e+00 3.019165284477e+00 3.021544079391e+00 3.024326830065e+00 3.027101026465e+00 3.029489060655e+00 3.031380693433e+00 3.032975717809e+00 3.034630404985e+00 3.036605519847e+00 3.038926250985e+00 3.041401498963e+00 3.043818019743e+00 3.046079736294e+00 3.048224263733e+00 3.050332466623e+00 3.052431213445e+00 3.054482978410e+00 3.056449442226e+00 3.058385095265e+00 3.060451181882e+00 3.062792570849e+00 3.065397862322e+00 3.068048938229e+00 3.070444085334e+00 3.072386786620e+00 3.073941711754e+00 3.075453361419e+00 3.077334866407e+00 3.079799387197e+00 3.082700158675e+00 3.085612001166e+00 3.088080904434e+00 3.089897313860e+00 3.091241096714e+00 3.092583286886e+00 3.094396719837e+00 3.096862597277e+00 3.099778509672e+00 3.102691014803e+00 3.105150259226e+00 3.106985312934e+00 3.108392541831e+00 3.109800964644e+00 3.111606816737e+00 3.113959788170e+00 3.116708475555e+00 3.119487828791e+00 3.121945550836e+00 3.123937135117e+00 3.125587000491e+00 3.127182292411e+00 3.129015935506e+00 3.131227379185e+00 3.133742117842e+00 3.136338397428e+00 3.138777459170e+00 3.140938706525e+00 3.142856737696e+00 3.144678737025e+00 3.146585164791e+00 3.148687043396e+00 3.150984113617e+00 3.153379211644e+00 3.155756116114e+00 3.158010778869e+00 3.160113255540e+00 3.162109621248e+00 3.164086391519e+00 3.166121479115e+00 3.168254514084e+00 3.170485704994e+00 3.172754983487e+00 3.174997642571e+00 3.177168024133e+00 3.179261198952e+00 3.181303381958e+00 3.183337550246e+00 3.185417787514e+00 3.187552267756e+00 3.189730968039e+00 3.191919860615e+00 3.194088707337e+00 3.196217309806e+00 3.198312069259e+00 3.200396370368e+00 3.202493531498e+00 3.204611640259e+00 3.206748028793e+00 3.208894684469e+00 3.211034343625e+00 3.213166557195e+00 3.215294712013e+00 3.217425802212e+00 3.219559310001e+00 3.221688752503e+00 3.223816120767e+00 3.225929893061e+00 3.228043404132e+00 3.230164626272e+00 3.232296019911e+00 3.234425197897e+00 3.236546096219e+00 3.238648390934e+00 3.240735805827e+00 3.242823778738e+00 3.244922604266e+00 3.247029567886e+00 3.249133081279e+00 3.251225015912e+00 3.253308514416e+00 3.255389577677e+00 3.257482691938e+00 3.259586637657e+00 3.261695682245e+00 3.263793393419e+00 3.265883315376e+00 3.267969282101e+00 3.270061142881e+00 3.272163322361e+00 3.274265752074e+00 3.276355631480e+00 3.278432356373e+00 3.280505757305e+00 3.282578590643e+00 3.284657726189e+00 3.286735902843e+00 3.288802877655e+00 3.290856425446e+00 3.292912173861e+00 3.294977244939e+00 3.297048774083e+00 3.299121393001e+00 3.301184186833e+00 3.303240617617e+00 3.305294602375e+00 3.307361192461e+00 3.309430922497e+00 3.311495219882e+00 3.313549076433e+00 3.315590665667e+00 3.317629378892e+00 3.319670488833e+00 3.321715630629e+00 3.323752337185e+00 3.325782297930e+00 3.327807283878e+00 3.329835243253e+00 3.331866785192e+00 3.333898934221e+00 3.335923406157e+00 3.337943453971e+00 3.339963797627e+00 3.341986000460e+00 3.344002804138e+00 3.346014496797e+00 3.348016767545e+00 3.350014757444e+00 3.352015822219e+00 3.354019225680e+00 3.356019977508e+00 3.358008370751e+00 3.359996789504e+00 3.361986173718e+00 3.363979020615e+00 3.365974788760e+00 3.367964945688e+00 3.369942368389e+00 3.371917840451e+00 3.373890880998e+00 3.375864343236e+00 3.377833991760e+00 3.379801152709e+00 3.381762759517e+00 3.383720209999e+00 3.385679468566e+00 3.387629667289e+00 3.389577063341e+00 3.391525950508e+00 3.393472261803e+00 3.395413410274e+00 3.397351801544e+00 3.399281382098e+00 3.401203974523e+00 3.403129754196e+00 3.405050326064e+00 3.406970091280e+00 3.408886705817e+00 3.410798086396e+00 3.412707607681e+00 3.414614341498e+00 3.416516087306e+00 3.418410188040e+00 3.420302858748e+00 3.422193150218e+00 3.424079315420e+00 3.425963832098e+00 3.427845425502e+00 3.429719773241e+00 3.431588446218e+00 3.433457558045e+00 3.435319801267e+00 3.437177834192e+00 3.439033992180e+00 3.440885667133e+00 3.442734307002e+00 3.444578569308e+00 3.446417589791e+00 3.448246973081e+00 3.450077133647e+00 3.451901732513e+00 3.453723535389e+00 3.455543950766e+00 3.457359664001e+00 3.459166127147e+00 3.460969692646e+00 3.462769633777e+00 3.464562901200e+00 3.466354513770e+00 3.468143699209e+00 3.469928617357e+00 3.471708775182e+00 3.473481256474e+00 3.475249117631e+00 3.477012241146e+00 3.478777725347e+00 3.480537926448e+00 3.482291030187e+00 3.484041582487e+00 3.485782170838e+00 3.487517318931e+00 3.489250011342e+00 3.490978402116e+00 3.492702422934e+00 3.494423675618e+00 3.496134939504e+00 3.497839239035e+00 3.499539802713e+00 3.501234322567e+00 3.502924987541e+00 3.504612048084e+00 3.506291379187e+00 3.507965298083e+00 3.509635513756e+00 3.511297309324e+00 3.512953869517e+00 3.514606964100e+00 3.516254539461e+00 3.517896053338e+00 3.519531645317e+00 3.521163295330e+00 3.522786073068e+00 3.524406909122e+00 3.526021858139e+00 3.527629479812e+00 3.529232908327e+00 3.530828483467e+00 3.532419463668e+00 3.534003186993e+00 3.535584246224e+00 3.537155581032e+00 3.538721876106e+00 3.540279808121e+00 3.541832749354e+00 3.543382661950e+00 3.544922936442e+00 3.546459308670e+00 3.547986928740e+00 3.549507924278e+00 3.551022612505e+00 3.552532767688e+00 3.554036987024e+00 3.555533026976e+00 3.557025457211e+00 3.558508044858e+00 3.559984234824e+00 3.561456811119e+00 3.562919269095e+00 3.564378137969e+00 3.565829804878e+00 3.567271579436e+00 3.568709432336e+00 3.570138340819e+00 3.571559648264e+00 3.572976156815e+00 3.574384471210e+00 3.575784756123e+00 3.577179337421e+00 3.578567122492e+00 3.579946041838e+00 3.581316424099e+00 3.582680216572e+00 3.584038984009e+00 3.585390097181e+00 3.586731662367e+00 3.588067111007e+00 3.589393108572e+00 3.590709769335e+00 3.592019096943e+00 3.593323782633e+00 3.594619315155e+00 3.595905674138e+00 3.597186267512e+00 3.598459173790e+00 3.599721501284e+00 3.600979400173e+00 3.602228866561e+00 3.603468247580e+00 3.604698434526e+00 3.605922440245e+00 3.607137036276e+00 3.608344276138e+00 3.609541240442e+00 3.610729814278e+00 3.611912744983e+00 3.613081899221e+00 3.614246401486e+00 3.615401851106e+00 3.616548191628e+00 3.617684469350e+00 3.618812526632e+00 3.619932666893e+00 3.621044335402e+00 3.622145825896e+00 3.623239901280e+00 3.624324042397e+00 3.625399446939e+00 3.626465050051e+00 3.627522164198e+00 3.628570095300e+00 3.629608272316e+00 3.630638431436e+00 3.631655996356e+00 3.632666717337e+00 3.633666134624e+00 3.634655078649e+00 3.635638068370e+00 3.636607343281e+00 3.637568652518e+00 3.638521461046e+00 3.639462544697e+00 3.640394637100e+00 3.641318095743e+00 3.642228632222e+00 3.643129790567e+00 3.644021926151e+00 3.644902812080e+00 3.645774569010e+00 3.646637085833e+00 3.647488512986e+00 3.648325410631e+00 3.649157572956e+00 3.649974046715e+00 3.650783267495e+00 3.651580063992e+00 3.652366753722e+00 3.653142887579e+00 3.653908971770e+00 3.654663093040e+00 3.655404798689e+00 3.656137473675e+00 3.656859096848e+00 3.657570404844e+00 3.658270234345e+00 3.658959300870e+00 3.659634217003e+00 3.660299779730e+00 3.660954949761e+00 3.661596803782e+00 3.662229535978e+00 3.662849269989e+00 3.663456563369e+00 3.664053303458e+00 3.664637696599e+00 3.665211282281e+00 3.665773061484e+00 3.666322527561e+00 3.666859067036e+00 3.667384354563e+00 3.667897769563e+00 3.668399136865e+00 3.668890541563e+00 3.669366104520e+00 3.669829430808e+00 3.670282492216e+00 3.670721753882e+00 3.671150538634e+00 3.671563736735e+00 3.671966005751e+00 3.672357725926e+00 3.672733027070e+00 3.673097778078e+00 3.673450492411e+00 3.673788541840e+00 3.674114147710e+00 3.674426504877e+00 3.674725216101e+00 3.675012981911e+00 3.675286545251e+00 3.675547894890e+00 3.675795735184e+00 3.676027403992e+00 3.676248411208e+00 3.676457542108e+00 3.676651702429e+00 3.676830525118e+00 3.676997749897e+00 3.677151729797e+00 3.677289108377e+00 3.677417051095e+00 3.677527984919e+00 3.677626636358e+00 3.677711246368e+00 3.677780518080e+00 3.677836608185e+00 3.677878046967e+00 3.677906500185e+00 3.677918987695e+00 3.677919193841e+00 3.677905984657e+00 3.677875190161e+00 3.677830710066e+00 3.677772351633e+00 3.677700867708e+00 3.677613636761e+00 3.677511344882e+00 3.677394881255e+00 3.677263218256e+00 3.677115915188e+00 3.676954377712e+00 3.676778705026e+00 3.676587345654e+00 3.676379008643e+00 3.676160056246e+00 3.675922300929e+00 3.675670444041e+00 3.675403271866e+00 3.675121683801e+00 3.674823026659e+00 3.674509944596e+00 3.674182422308e+00 3.673836038183e+00 3.673477504533e+00 3.673102019892e+00 3.672710157805e+00 3.672304050335e+00 3.671879888428e+00 3.671442450515e+00 3.670985847849e+00 3.670515575008e+00 3.670027873183e+00 3.669524046379e+00 3.669003150309e+00 3.668469168066e+00 3.667917773798e+00 3.667348498561e+00 3.666763032903e+00 3.666162142579e+00 3.665544045587e+00 3.664909143907e+00 3.664256830179e+00 3.663590957534e+00 3.662903387875e+00 3.662203228171e+00 3.661485495856e+00 3.660747666488e+00 3.659996966850e+00 3.659227389002e+00 3.658439787014e+00 3.657636342889e+00 3.656815224689e+00 3.655976657880e+00 3.655120447349e+00 3.654248335903e+00 3.653355974427e+00 3.652448996596e+00 3.651522733899e+00 3.650578278432e+00 3.649617068335e+00 3.648638819097e+00 3.647641598202e+00 3.646626406704e+00 3.645595146947e+00 3.644542377864e+00 3.643475499352e+00 3.642388788221e+00 3.641283286164e+00 3.640160994988e+00 3.639017338712e+00 3.637858974268e+00 3.636680273963e+00 3.635484664436e+00 3.634268543039e+00 3.633033699772e+00 3.631781829290e+00 3.630509527426e+00 3.629220463521e+00 3.627911727140e+00 3.626585312818e+00 3.625238370661e+00 3.623872696960e+00 3.622486962321e+00 3.621085246063e+00 3.619662624944e+00 3.618218618460e+00 3.616758467219e+00 3.615279727729e+00 3.613780175285e+00 3.612260704550e+00 3.610722336647e+00 3.609163651689e+00 3.607585967464e+00 3.605988521715e+00 3.604373761756e+00 3.602735629443e+00 3.601079407414e+00 3.599404664074e+00 3.597707365499e+00 3.595991394721e+00 3.594255790597e+00 3.592498834147e+00 3.590723964646e+00 3.588927834741e+00 3.587112246197e+00 3.585273899701e+00 3.583417887750e+00 3.581539671885e+00 3.579642703554e+00 3.577725550122e+00 3.575785996744e+00 3.573828025101e+00 3.571848626971e+00 3.569845910449e+00 3.567825886926e+00 3.565784143804e+00 3.563723408043e+00 3.561639391430e+00 3.559533577518e+00 3.557409108481e+00 3.555261982940e+00 3.553095234150e+00 3.550907187975e+00 3.548697393844e+00 3.546466844638e+00 3.544213262851e+00 3.541941151334e+00 3.539646350341e+00 3.537330589937e+00 3.534992408771e+00 3.532633915944e+00 3.530254195461e+00 3.527852178082e+00 3.525426548275e+00 3.522982250166e+00 3.520515823299e+00 3.518027791061e+00 3.515517733330e+00 3.512982224877e+00 3.510431059112e+00 3.507852706756e+00 3.505256716137e+00 3.502634323681e+00 3.499993499693e+00 3.497328871549e+00 3.494641288061e+00 3.491932010464e+00 3.489200978752e+00 3.486448135950e+00 3.483672768047e+00 3.480873302725e+00 3.478052702122e+00 3.475209720442e+00 3.472344145908e+00 3.469455695837e+00 3.466545658908e+00 3.463611727781e+00 3.460655443844e+00 3.457675259503e+00 3.454675562351e+00 3.451648169008e+00 3.448601343292e+00 3.445530283459e+00 3.442435410221e+00 3.439321130860e+00 3.436180129058e+00 3.433015842142e+00 3.429829022434e+00 3.426620467912e+00 3.423387122455e+00 3.420129275761e+00 3.416851595896e+00 3.413548077999e+00 3.410221573055e+00 3.406871310034e+00 3.403496520787e+00 3.400099357844e+00 3.396677656221e+00 3.393232682378e+00 3.389763867117e+00 3.386269299491e+00 3.382753710383e+00 3.379212802100e+00 3.375648528283e+00 3.372061204535e+00 3.368447782405e+00 3.364810956249e+00 3.361148209784e+00 3.357462452084e+00 3.353751772144e+00 3.350017303300e+00 3.346259798655e+00 3.342474915607e+00 3.338668053291e+00 3.334835212260e+00 3.330976130790e+00 3.327093424081e+00 3.323187583648e+00 3.319256868541e+00 3.315298010895e+00 3.311318044443e+00 3.307310601402e+00 3.303278593179e+00 3.299220724480e+00 3.295139059918e+00 3.291030312599e+00 3.286897335382e+00 3.282740606943e+00 3.278554787908e+00 3.274346740522e+00 3.270110488235e+00 3.265848202786e+00 3.261562803090e+00 3.257250432187e+00 3.252911912693e+00 3.248546468803e+00 3.244156848101e+00 3.239741367163e+00 3.235298483566e+00 3.230828689452e+00 3.226335284036e+00 3.221813508746e+00 3.217265718630e+00 3.212690544506e+00 3.208089624675e+00 3.203461305439e+00 3.198808016686e+00 3.194126749212e+00 3.189418035087e+00 3.184685342056e+00 3.179922705307e+00 3.175133888403e+00 3.170317839373e+00 3.165472489058e+00 3.160603372684e+00 3.155704483143e+00 3.150778486382e+00 3.145826642801e+00 3.140845836648e+00 3.135837886726e+00 3.130801297826e+00 3.125737872502e+00 3.120645584966e+00 3.115525639235e+00 3.110378011228e+00 3.105201605684e+00 3.099996972633e+00 3.094763853284e+00 3.089502426920e+00 3.084212198787e+00 3.078894876721e+00 3.073546867624e+00 3.068171446148e+00 3.062767638799e+00 3.057334312812e+00 3.051869565146e+00 3.046378170142e+00 3.040858676356e+00 3.035305907344e+00 3.029727802795e+00 3.024117288255e+00 3.018477310210e+00 3.012808650976e+00 3.007111317456e+00 3.001381976638e+00 2.995623350858e+00 2.989835254502e+00 2.984015687087e+00 2.978167842389e+00 2.972288110195e+00 2.966378510655e+00 2.960438911954e+00 2.954468420268e+00 2.948465988271e+00 2.942433153540e+00 2.936369286023e+00 2.930274516032e+00 2.924146910465e+00 2.917989332962e+00 2.911801336031e+00 2.905580407148e+00 2.899328870574e+00 2.893044066942e+00 2.886728814573e+00 2.880380726069e+00 2.874000436258e+00 2.867587793723e+00 2.861144806910e+00 2.854669171494e+00 2.848159005465e+00 2.841617465083e+00 2.835041049087e+00 2.828435048684e+00 2.821793779574e+00 2.815119789403e+00 2.808413392244e+00 2.801672443992e+00 2.794898726777e+00 2.788089570835e+00 2.781250942270e+00 2.774376126513e+00 2.767466448795e+00 2.760523019625e+00 2.753545679722e+00 2.746535963902e+00 2.739489736977e+00 2.732411411962e+00 2.725297196636e+00 2.718148054195e+00 2.710963894199e+00 2.703744169020e+00 2.696492158192e+00 2.689200687308e+00 2.681876787565e+00 2.674516730900e+00 2.667121835449e+00 2.659690031840e+00 2.652224109213e+00 2.644722257045e+00 2.637184021965e+00 2.629610974842e+00 2.622000594541e+00 2.614353747861e+00 2.606672423506e+00 2.598954252524e+00 2.591199242696e+00 2.583407212044e+00 2.575579723180e+00 2.567716502732e+00 2.559814201289e+00 2.551875932978e+00 2.543900215337e+00 2.535889376705e+00 2.527839399419e+00 2.519754334331e+00 2.511632282237e+00 2.503470618250e+00 2.495272914207e+00 2.487038161116e+00 2.478766274425e+00 2.470456819330e+00 2.462112294195e+00 2.453726734782e+00 2.445305598892e+00 2.436846676376e+00 2.428350645691e+00 2.419816493440e+00 2.411245888140e+00 2.402636856333e+00 2.393989564146e+00 2.385306861313e+00 2.376583908338e+00 2.367825789487e+00 2.359028326075e+00 2.350194542490e+00 2.341323796063e+00 2.332414039250e+00 2.323469272921e+00 2.314484705712e+00 2.305467874640e+00 2.296409050573e+00 2.287314858418e+00 2.278183538063e+00 2.269013273815e+00 2.259809589014e+00 2.250564783398e+00 2.241289045357e+00 2.231972454359e+00 2.222620560041e+00 2.213230863254e+00 2.203806328680e+00 2.194347457899e+00 2.184849495937e+00 2.175318890139e+00 2.165749943444e+00 2.156151029198e+00 2.146510601839e+00 2.136838759200e+00 2.127129757851e+00 2.117387128215e+00 2.107612825408e+00 2.097799083757e+00 2.087956555120e+00 2.078075206975e+00 2.068166444706e+00 2.058218000918e+00 2.048241972912e+00 2.038230892571e+00 2.028186933921e+00 2.018115639563e+00 2.008007115295e+00 1.997871965947e+00 1.987701390839e+00 1.977504760208e+00 1.967274917596e+00 1.957016950811e+00 1.946730144572e+00 1.936412719581e+00 1.926069830557e+00 1.915694592983e+00 1.905296820934e+00 1.894867659053e+00 1.884413050213e+00 1.873934413653e+00 1.863426436020e+00 1.852898361755e+00 1.842340232301e+00 1.831765867087e+00 1.821161384211e+00 1.810540210089e+00 1.799894125999e+00 1.789227156764e+00 1.778540825716e+00 1.767830577659e+00 1.757108241420e+00 1.746358516913e+00 1.735598771624e+00 1.724818082906e+00 1.714023384387e+00 1.703212806137e+00 1.692386439691e+00 1.681551463434e+00 1.670696427012e+00 1.659837044552e+00 1.648959975080e+00 1.638078975861e+00 1.627186003225e+00 1.616286649086e+00 1.605382561087e+00 1.594466883702e+00 1.583555709283e+00 1.572631063037e+00 1.561711703829e+00 1.550786383362e+00 1.539865401126e+00 1.528942258888e+00 1.518023130499e+00 1.507110781599e+00 1.496195751047e+00 1.485297709484e+00 1.474398426130e+00 1.463515714953e+00 1.452639255472e+00 1.441779096375e+00 1.430932835214e+00 1.420097957473e+00 1.409287743535e+00 1.398489734505e+00 1.387719446564e+00 1.376964411413e+00 1.366238234520e+00 1.355536888491e+00 1.344862026488e+00 1.334221679625e+00 1.323607138759e+00 1.313034879916e+00 1.302489033816e+00 1.291989938785e+00 1.281525551498e+00 1.271105691738e+00 1.260733574151e+00 1.250404819598e+00 1.240132274082e+00 1.229903777335e+00 1.219737468157e+00 1.209625187758e+00 1.199574266606e+00 1.189584837833e+00 1.179660532356e+00 1.169808317197e+00 1.160021567469e+00 1.150317372450e+00 1.140681625449e+00 1.131133200912e+00 1.121664622760e+00 1.112284542053e+00 1.102995418187e+00 1.093797632163e+00 1.084700613661e+00 1.075699498492e+00 1.066807429866e+00 1.058020204464e+00 1.049345733422e+00 1.040786691602e+00 1.032346153639e+00 1.024029666599e+00 1.015837351787e+00 1.007780504026e+00 9.998540992607e-01 9.920680393604e-01 9.844272186868e-01 9.769319027429e-01 9.695887209757e-01 9.624008543969e-01 9.553739656854e-01 9.485083217681e-01 9.418140771515e-01 9.352945023095e-01 9.289474495344e-01 9.227840891371e-01 9.168050877902e-01 9.110157068977e-01 9.054212018562e-01 9.000215592890e-01 8.948266437130e-01 8.898321261565e-01 8.850531063717e-01 8.804807262757e-01 8.761274368186e-01 8.719936433497e-01 8.680807344590e-01 8.643976986772e-01 8.609368527320e-01 8.577146178409e-01 8.547188690516e-01 8.519651164142e-01 8.494453781879e-01 8.471662768524e-01 8.451317595564e-01 8.433337786859e-01 8.417885935124e-01 8.404749527070e-01 8.394196176313e-01 8.385990318230e-01 8.380297189193e-01 8.377043479795e-01 8.376177291767e-01 8.377848878238e-01 8.381796832511e-01 8.388307888769e-01 8.397049508876e-01 8.408285357194e-01 8.421785396398e-01 8.437623631174e-01 8.455803722423e-01 8.476122596344e-01 8.498836217792e-01 8.523558302346e-01 8.550594385471e-01 8.579628927661e-01 8.610813934425e-01 8.644012599119e-01 8.679147693961e-01 8.716335123868e-01 8.755260451342e-01 8.796216288202e-01 8.838826811303e-01 8.883279154400e-01 8.929376814515e-01 8.977121890133e-01 9.026522613539e-01 9.077354359063e-01 9.129809264761e-01 9.183561143650e-01 9.238813809837e-01 9.295298673039e-01 9.353123172600e-01 9.412140494002e-01 9.472295782964e-01 9.533648313545e-01 9.595933029466e-01 9.659359321549e-01 9.723620360568e-01 9.788855053640e-01 9.854922463702e-01 9.921758973998e-01 9.989397178431e-01 1.005764600301e+00 1.012663578529e+00 1.019612960346e+00 1.026622352653e+00 1.033678306016e+00 1.040782210114e+00 1.047924164276e+00 1.055101029534e+00 1.062311786269e+00 1.069545722736e+00 1.076805471134e+00 1.084079751578e+00 1.091369332412e+00 1.098666303800e+00 1.105967963736e+00 1.113271936143e+00 1.120571799274e+00 1.127864689712e+00 1.135147167388e+00 1.142413981763e+00 1.149661548570e+00 1.156888079904e+00 1.164087296396e+00 1.171259118562e+00 1.178394427542e+00 1.185497174571e+00 1.192555124941e+00 1.199573469735e+00 1.206544128434e+00 1.213463678130e+00 1.220333001732e+00 1.227141030554e+00 1.233897269589e+00 1.240581896263e+00 1.247210203838e+00 1.253762888343e+00 1.260245767701e+00 1.266660287472e+00 1.272987970848e+00 1.279246030855e+00 1.285409774684e+00 1.291498897221e+00 1.297493219176e+00 1.303396023392e+00 1.309212231116e+00 1.314920144198e+00 1.320543578661e+00 1.326050161782e+00 1.331463381938e+00 1.336762971780e+00 1.341951932996e+00 1.347037380283e+00 1.351994914985e+00 1.356847288919e+00 1.361566369312e+00 1.366169659563e+00 1.370647355777e+00 1.374988722434e+00 1.379210964515e+00 1.383285171524e+00 1.387234174156e+00 1.391034899958e+00 1.394696325233e+00 1.398215668270e+00 1.401576909680e+00 1.404802238735e+00 1.407859336178e+00 1.410767163075e+00 1.413514608246e+00 1.416094154880e+00 1.418517939924e+00 1.420762534886e+00 1.422844366651e+00 1.424745008984e+00 1.426469782239e+00 1.428018014778e+00 1.429373773828e+00 1.430553381251e+00 1.431533927283e+00 1.432326542809e+00 1.432922618985e+00 1.433315757764e+00 1.433512281340e+00 1.433496584522e+00 1.433277031524e+00 1.432845635417e+00 1.432194581353e+00 1.431333503433e+00 1.430241151288e+00 1.428930558312e+00 1.427392466417e+00 1.425616190181e+00 1.423618297335e+00 1.421369912160e+00 1.418893466813e+00 1.416168950267e+00 1.413194322325e+00 1.409985022706e+00 1.406506338833e+00 1.402791910205e+00 1.398808610779e+00 1.394572384327e+00 1.390081363314e+00 1.385311604862e+00 1.380301867607e+00 1.375003695121e+00 1.369455788770e+00 1.363634932811e+00 1.357539976182e+00 1.351193510121e+00 1.344555830940e+00 1.337676182042e+00 1.330514285629e+00 1.323096497366e+00 1.315423013808e+00 1.307477220187e+00 1.299298643556e+00 1.290855590201e+00 1.282182046980e+00 1.273270817991e+00 1.264129755073e+00 1.254780561595e+00 1.245214445211e+00 1.235462755510e+00 1.225522440014e+00 1.215418691726e+00 1.205164807982e+00 1.194775392802e+00 1.184274104662e+00 1.173679133143e+00 1.163012418118e+00 1.152301833796e+00 1.141569723695e+00 1.130843626078e+00 1.120156607363e+00 1.109530107863e+00 1.099009727499e+00 1.088612309203e+00 1.078384140390e+00 1.068355287275e+00 1.058554878231e+00 1.049030838234e+00 1.039805824580e+00 1.030922742138e+00 1.022413473208e+00 1.014310145728e+00 1.006645463580e+00 9.994509146841e-01 9.927553404770e-01 9.865811145617e-01 9.809575496590e-01 9.758980986536e-01 9.714281751510e-01 9.675573740374e-01 9.642970177787e-01 9.616593448084e-01 9.596432275659e-01 9.582558966619e-01 9.574889656053e-01 9.573484326313e-01 9.578178259636e-01 9.588943691049e-01 9.605667514760e-01 9.628173243357e-01 9.656366044453e-01 9.690039039336e-01 9.729072093547e-01 9.773239649782e-01 9.822365576418e-01 9.876217421910e-01 9.934587994867e-01 9.997205328211e-01 1.006382618816e+00 1.013418158887e+00 1.020793804196e+00 1.028479651205e+00 1.036434288466e+00 1.044627541898e+00 1.053007890508e+00 1.061537331393e+00 1.070164357802e+00 1.078837309323e+00 1.087507884923e+00 1.096110385337e+00 1.104596524928e+00 1.112895656999e+00 1.120955433581e+00 1.128712641617e+00 1.136105466400e+00 1.143081858709e+00 1.149579452083e+00 1.155556021041e+00 1.160955047027e+00 1.165747897105e+00 1.169894908113e+00 1.173373267611e+00 1.176171843008e+00 1.178276580398e+00 1.179700714432e+00 1.180448974290e+00 1.180554051774e+00 1.180045217678e+00 1.178970719129e+00 1.177382386877e+00 1.175338493920e+00 1.172910198254e+00 1.170163471733e+00 1.167178000275e+00 1.164021536880e+00 1.160776914693e+00 1.157505410631e+00 1.154274612391e+00 1.151142132651e+00 1.148153311303e+00 1.145347144975e+00 1.142743661276e+00 1.140370530286e+00 1.138217828192e+00 1.136289132046e+00 1.134564275395e+00 1.133025100239e+00 1.131644389994e+00 1.130128263634e+00 1.127799189001e+00 1.125081643369e+00 1.122560101684e+00 1.120772598081e+00 1.120032135468e+00 1.120322121963e+00 1.121311783268e+00 1.122453525453e+00 1.123153564774e+00 1.122992734850e+00 1.121840325685e+00 1.119901185511e+00 1.117665253365e+00 1.115755577746e+00 1.114723394276e+00 1.114884201635e+00 1.116214223618e+00 1.118355565932e+00 1.120737982004e+00 1.122771277657e+00 1.124022978140e+00 1.124350728940e+00 1.123949761589e+00 1.123269886518e+00 1.122869893630e+00 1.123229590047e+00 1.124571332212e+00 1.126775940483e+00 1.129411345894e+00 1.131856692646e+00 1.133473508657e+00 1.133811809887e+00 1.132719049238e+00 1.130377001241e+00 1.127233119581e+00 1.123866411342e+00 1.120770712915e+00 1.118229427139e+00 1.116212841153e+00 1.114390873173e+00 1.112258658804e+00 1.109324644343e+00 1.105258715899e+00 1.100029973816e+00 1.093936435770e+00 1.087527143122e+00 1.081436901348e+00 1.076226576364e+00 1.072188750964e+00 1.069264852988e+00 1.067087408403e+00 1.065078276205e+00 1.062631110969e+00 1.059294148638e+00 1.054887939518e+00 1.049509506908e+00 1.043478567551e+00 1.037185962691e+00 1.030908914109e+00 1.024672537880e+00 1.018185867681e+00 1.010854880314e+00 1.001900172719e+00 9.905342089540e-01 9.761252782268e-01 9.583745683916e-01 9.371715522329e-01 9.045512843612e-01 8.618188780284e-01 8.002420297166e-01 7.389651358964e-01 7.080628662908e-01 7.287860251518e-01 7.937199458513e-01 8.728050518539e-01 9.345775407808e-01 9.579448414711e-01 9.351429662433e-01 8.727170647482e-01 7.926523613337e-01 7.312232999724e-01 7.250943623796e-01 7.815729074911e-01 8.709477934831e-01 9.535946238574e-01 1.000515774504e+00 9.978412389851e-01 9.468046670587e-01 8.639977147694e-01 7.815261954047e-01 7.404058562518e-01 7.657916152763e-01 8.429485924117e-01 9.327008470554e-01 1.000202299069e+00 1.025584448346e+00 1.004437467528e+00 9.468147741836e-01 8.760202319811e-01 8.240188582815e-01 8.173788186756e-01 8.581112881699e-01 9.225339656875e-01 9.803351999039e-01 1.009756367491e+00 1.002214508685e+00 9.622060644763e-01 9.056650465520e-01 8.558651753070e-01 8.340957740565e-01 8.469322821008e-01 8.817930498601e-01 9.168747730853e-01 9.339943897623e-01 9.252768700601e-01 8.946784642968e-01 8.565771310258e-01 8.307338719237e-01 8.321946844923e-01 8.609088265701e-01 9.013484551527e-01 9.324766139867e-01 9.376175572234e-01 9.096034871380e-01 8.528981838992e-01 7.844267400698e-01 7.318472332292e-01 7.229405732143e-01 7.653418948248e-01 8.391462670289e-01 9.135530009674e-01 9.632860430608e-01 9.741475218771e-01 9.437182117657e-01 8.814731992811e-01 8.089070632605e-01 7.567068511136e-01 7.522263810536e-01 7.990547127003e-01 8.738202674484e-01 9.451832612842e-01 9.892765085618e-01 9.943411121738e-01 9.612713849014e-01 9.037727352451e-01 8.473752988437e-01 8.227014281244e-01 8.481797058809e-01 9.148479482226e-01 9.936941090648e-01 1.054200069068e+00 1.075029983694e+00 1.047225979551e+00 9.755733528976e-01 8.804537229943e-01 7.990661378314e-01 7.759646586611e-01 8.307175099420e-01 9.369751039480e-01 1.048536771687e+00 1.127307310191e+00 1.150274276346e+00 1.109168525589e+00 1.010479130664e+00 8.775654299488e-01 7.548522331541e-01 7.033636992042e-01 7.564748913359e-01 8.782498371869e-01 1.007037864474e+00 1.098362533027e+00 1.128830322516e+00 1.092098940146e+00 9.972575473972e-01 8.696948317398e-01 7.533007236608e-01 7.031644377676e-01 7.458117997841e-01 8.478986796857e-01 9.549021703442e-01 1.028324881630e+00 1.049915461397e+00 1.017984421791e+00 9.449105719847e-01 8.555460364981e-01 7.832755095771e-01 7.573507643174e-01 7.828780289919e-01 8.375882142051e-01 8.921843508881e-01 9.271523450417e-01 9.366750347846e-01 9.263947012998e-01 9.087632135927e-01 8.963418845679e-01 9.064030474642e-01
```
