## Supplementary Data 1 for "Heart cockle shells transmit sunlight to photosymbiotic algae using bundled fiber optic cables and condensing lenses": Onebigonelittle-small_700nm_YZ_1B.txt (part 6 of 12)

```
 2.812865455117e+00 2.814410523906e+00 2.816029904587e+00 2.817939857120e+00 2.820191703175e+00 2.822658441760e+00 2.825128111573e+00 2.827406306041e+00 2.829394359325e+00 2.831139710529e+00 2.832796033102e+00 2.834570289920e+00 2.836603797299e+00 2.838918711819e+00 2.841408951568e+00 2.843889860641e+00 2.846200009060e+00 2.848262082437e+00 2.850122982824e+00 2.851924790324e+00 2.853823399907e+00 2.855928324925e+00 2.858289291979e+00 2.860855647106e+00 2.863485513640e+00 2.865968425207e+00 2.868148678589e+00 2.870025254663e+00 2.871768070594e+00 2.873624519845e+00 2.875785891332e+00 2.878292740607e+00 2.881009196768e+00 2.883681479567e+00 2.886062309884e+00 2.888031158168e+00 2.889671939531e+00 2.891242124674e+00 2.893056835222e+00 2.895311687216e+00 2.897948686371e+00 2.900664248838e+00 2.903085038561e+00 2.905011884728e+00 2.906553795794e+00 2.908017865751e+00 2.909717447782e+00 2.911782779693e+00 2.914153437539e+00 2.916649938900e+00 2.919081656308e+00 2.921310985335e+00 2.923289780640e+00 2.925054077330e+00 2.926737638981e+00 2.928544475010e+00 2.930661324013e+00 2.933130619320e+00 2.935784886794e+00 2.938335474444e+00 2.940564174302e+00 2.942442897301e+00 2.944133327985e+00 2.945865124478e+00 2.947819463835e+00 2.950051648132e+00 2.952491641599e+00 2.955003638892e+00 2.957433652893e+00 2.959647119197e+00 2.961569236857e+00 2.963249095855e+00 2.964901626902e+00 2.966801743443e+00 2.969104131877e+00 2.971738877142e+00 2.974430064064e+00 2.976859366942e+00 2.978869186557e+00 2.980564399122e+00 2.982235259489e+00 2.984143775941e+00 2.986372540160e+00 2.988822781874e+00 2.991322182940e+00 2.993735207158e+00 2.995996691375e+00 2.998094144330e+00 3.000038728978e+00 3.001857500683e+00 3.003660758743e+00 3.005632188318e+00 3.007935919323e+00 3.010564998923e+00 3.013280627237e+00 3.015742821760e+00 3.017716939672e+00 3.019268244814e+00 3.020740653959e+00 3.022559121721e+00 3.024939830592e+00 3.027724034011e+00 3.030502507366e+00 3.032894287081e+00 3.034788283257e+00 3.036384914221e+00 3.038038827381e+00 3.040014710501e+00 3.042334138215e+00 3.044812069775e+00 3.047230078572e+00 3.049495910144e+00 3.051643965162e+00 3.053753431028e+00 3.055854622844e+00 3.057907849721e+00 3.059877405121e+00 3.061814402985e+00 3.063881926472e+00 3.066225335995e+00 3.068833093734e+00 3.071486205123e+00 3.073882164557e+00 3.075825166229e+00 3.077382806402e+00 3.078894879447e+00 3.080778839568e+00 3.083244335375e+00 3.086147060162e+00 3.089061505150e+00 3.091533252600e+00 3.093352824744e+00 3.094696397143e+00 3.096041036812e+00 3.097854147475e+00 3.100322318760e+00 3.103241249661e+00 3.106155417976e+00 3.108616305732e+00 3.110455346407e+00 3.111862076823e+00 3.113271099153e+00 3.115078512205e+00 3.117434139890e+00 3.120184146275e+00 3.122966799864e+00 3.125426566145e+00 3.127420257855e+00 3.129070431408e+00 3.130668351683e+00 3.132502003617e+00 3.134715623057e+00 3.137233814021e+00 3.139831182313e+00 3.142272983583e+00 3.144436796446e+00 3.146356733289e+00 3.148180027924e+00 3.150086332752e+00 3.152191605474e+00 3.154489429154e+00 3.156888606988e+00 3.159267589801e+00 3.161524025319e+00 3.163628530996e+00 3.165624878929e+00 3.167602380492e+00 3.169639447856e+00 3.171774889602e+00 3.174007424165e+00 3.176276997280e+00 3.178522087692e+00 3.180693809013e+00 3.182790248251e+00 3.184831045659e+00 3.186868301613e+00 3.188949856874e+00 3.191085480632e+00 3.193265816439e+00 3.195455768876e+00 3.197626583485e+00 3.199757765796e+00 3.201853995775e+00 3.203940194907e+00 3.206037749521e+00 3.208157681515e+00 3.210294982703e+00 3.212443344200e+00 3.214584743529e+00 3.216718344263e+00 3.218849397465e+00 3.220981529316e+00 3.223117721337e+00 3.225248755625e+00 3.227375627764e+00 3.229491915850e+00 3.231607831912e+00 3.233730400171e+00 3.235862877887e+00 3.237992680487e+00 3.240115354039e+00 3.242219125963e+00 3.244309364346e+00 3.246397267028e+00 3.248496660726e+00 3.250604788057e+00 3.252709851756e+00 3.254803582364e+00 3.256887059315e+00 3.258970138480e+00 3.261062732666e+00 3.263168615153e+00 3.265278565370e+00 3.267376844499e+00 3.269469749181e+00 3.271556327264e+00 3.273649958788e+00 3.275752269761e+00 3.277857775493e+00 3.279950393794e+00 3.282027555654e+00 3.284101160513e+00 3.286175706834e+00 3.288256514837e+00 3.290335362276e+00 3.292402691739e+00 3.294459565312e+00 3.296516006381e+00 3.298582067837e+00 3.300653944576e+00 3.302726814942e+00 3.304793029037e+00 3.306849048172e+00 3.308905183389e+00 3.310971018484e+00 3.313043133214e+00 3.315107278711e+00 3.317163152773e+00 3.319204679564e+00 3.321243583249e+00 3.323287315328e+00 3.325333103169e+00 3.327370711424e+00 3.329400482715e+00 3.331426328193e+00 3.333452292829e+00 3.335485194766e+00 3.337516960034e+00 3.339546070866e+00 3.341566204702e+00 3.343587696670e+00 3.345610157734e+00 3.347627548558e+00 3.349639661675e+00 3.351642313425e+00 3.353641220479e+00 3.355644745391e+00 3.357649649692e+00 3.359648833710e+00 3.361637952687e+00 3.363626910690e+00 3.365618278660e+00 3.367612153011e+00 3.369607598263e+00 3.371597237551e+00 3.373576544586e+00 3.375552980273e+00 3.377525933481e+00 3.379499904680e+00 3.381470642451e+00 3.383437261581e+00 3.385397507180e+00 3.387356227373e+00 3.389314273921e+00 3.391264627636e+00 3.393212596408e+00 3.395161621739e+00 3.397106639374e+00 3.399048151768e+00 3.400988112242e+00 3.402916827276e+00 3.404839963255e+00 3.406762896403e+00 3.408686106406e+00 3.410604161657e+00 3.412520563108e+00 3.414433299532e+00 3.416341857426e+00 3.418248516182e+00 3.420148457898e+00 3.422041581663e+00 3.423934960050e+00 3.425824858624e+00 3.427710314860e+00 3.429594249530e+00 3.431475760141e+00 3.433348593287e+00 3.435220217777e+00 3.437087731042e+00 3.438947423018e+00 3.440803710510e+00 3.442659699278e+00 3.444510664369e+00 3.446360272186e+00 3.448203430872e+00 3.450039763599e+00 3.451869376886e+00 3.453698367560e+00 3.455522418370e+00 3.457341792346e+00 3.459161181721e+00 3.460974638725e+00 3.462780987120e+00 3.464581178965e+00 3.466380731774e+00 3.468170759189e+00 3.469961994101e+00 3.471749878629e+00 3.473534649712e+00 3.475311856640e+00 3.477082410804e+00 3.478849172812e+00 3.480611381844e+00 3.482372848442e+00 3.484130356687e+00 3.485881661517e+00 3.487626139903e+00 3.489364925374e+00 3.491098421686e+00 3.492831225971e+00 3.494556231269e+00 3.496278630099e+00 3.497995484340e+00 3.499705352961e+00 3.501406531575e+00 3.503105652602e+00 3.504798428131e+00 3.506486736397e+00 3.508170140227e+00 3.509848458675e+00 3.511518087760e+00 3.513182745808e+00 3.514841901575e+00 3.516494511712e+00 3.518145763829e+00 3.519792282825e+00 3.521428336660e+00 3.523060926589e+00 3.524688407316e+00 3.526306273175e+00 3.527924607129e+00 3.529534499440e+00 3.531138125720e+00 3.532736918444e+00 3.534330405033e+00 3.535915658908e+00 3.537496001763e+00 3.539072463383e+00 3.540637146634e+00 3.542201252166e+00 3.543753694574e+00 3.545303564250e+00 3.546845502274e+00 3.548381591975e+00 3.549911904367e+00 3.551435938537e+00 3.552951245824e+00 3.554460764442e+00 3.555965926457e+00 3.557464733758e+00 3.558956237643e+00 3.560442178635e+00 3.561918701406e+00 3.563389707743e+00 3.564854773094e+00 3.566311702172e+00 3.567762704008e+00 3.569208871941e+00 3.570645061015e+00 3.572073281021e+00 3.573494595163e+00 3.574910333247e+00 3.576318984373e+00 3.577720328860e+00 3.579113376157e+00 3.580501174941e+00 3.581882429004e+00 3.583253167437e+00 3.584616744655e+00 3.585972833932e+00 3.587322681324e+00 3.588664759446e+00 3.589998466260e+00 3.591324766798e+00 3.592642803813e+00 3.593951622176e+00 3.595253246733e+00 3.596550131393e+00 3.597836451810e+00 3.599113466016e+00 3.600384521280e+00 3.601647573342e+00 3.602902012872e+00 3.604148791084e+00 3.605386589553e+00 3.606615084061e+00 3.607837727351e+00 3.609049568176e+00 3.610255083367e+00 3.611452542250e+00 3.612639499712e+00 3.613816842515e+00 3.614986632048e+00 3.616146410851e+00 3.617298737485e+00 3.618443108322e+00 3.619578106367e+00 3.620704041910e+00 3.621820918050e+00 3.622927111027e+00 3.624026271532e+00 3.625117709108e+00 3.626198841421e+00 3.627270373622e+00 3.628331600867e+00 3.629385780609e+00 3.630427360846e+00 3.631461637420e+00 3.632486232307e+00 3.633502045412e+00 3.634506946512e+00 3.635504077613e+00 3.636489462457e+00 3.637465550320e+00 3.638432180206e+00 3.639388757786e+00 3.640333514694e+00 3.641271230461e+00 3.642198072553e+00 3.643113312765e+00 3.644021692246e+00 3.644917434122e+00 3.645801684467e+00 3.646676566018e+00 3.647542751390e+00 3.648396815006e+00 3.649241915125e+00 3.650074939026e+00 3.650894918211e+00 3.651708753003e+00 3.652509290587e+00 3.653299960706e+00 3.654079522999e+00 3.654846804422e+00 3.655605549771e+00 3.656350949287e+00 3.657086635962e+00 3.657811233219e+00 3.658523667825e+00 3.659225359644e+00 3.659916105302e+00 3.660594718357e+00 3.661263792698e+00 3.661919168644e+00 3.662563642773e+00 3.663197456484e+00 3.663818496011e+00 3.664427464198e+00 3.665026699729e+00 3.665611780549e+00 3.666186987532e+00 3.666750273809e+00 3.667300265375e+00 3.667838705678e+00 3.668364617231e+00 3.668877976729e+00 3.669379374466e+00 3.669869777648e+00 3.670345644379e+00 3.670810494300e+00 3.671261873943e+00 3.671702815603e+00 3.672127643071e+00 3.672542869390e+00 3.672944971243e+00 3.673332888493e+00 3.673708829776e+00 3.674073102246e+00 3.674421796087e+00 3.674758736262e+00 3.675082057092e+00 3.675392470821e+00 3.675689548168e+00 3.675975024296e+00 3.676246279183e+00 3.676503842532e+00 3.676746596426e+00 3.676978141727e+00 3.677195458036e+00 3.677399759789e+00 3.677587963790e+00 3.677765722015e+00 3.677927028591e+00 3.678075867926e+00 3.678210109472e+00 3.678332272159e+00 3.678438139276e+00 3.678530299217e+00 3.678608819414e+00 3.678673634692e+00 3.678722902514e+00 3.678758410326e+00 3.678779287138e+00 3.678787014346e+00 3.678778717668e+00 3.678756702338e+00 3.678720576719e+00 3.678670307600e+00 3.678602123844e+00 3.678521148381e+00 3.678426195649e+00 3.678313401687e+00 3.678188043547e+00 3.678048318865e+00 3.677890825557e+00 3.677719907663e+00 3.677534241143e+00 3.677332122071e+00 3.677114114596e+00 3.676882475150e+00 3.676634914686e+00 3.676372028763e+00 3.676092349656e+00 3.675798366449e+00 3.675487296912e+00 3.675162193619e+00 3.674819902976e+00 3.674463110682e+00 3.674089248223e+00 3.673697643340e+00 3.673292782614e+00 3.672871393461e+00 3.672431460609e+00 3.671978568793e+00 3.671508194090e+00 3.671021640349e+00 3.670517744296e+00 3.669996776989e+00 3.669461841659e+00 3.668909476958e+00 3.668338472108e+00 3.667753575649e+00 3.667148782326e+00 3.666530157422e+00 3.665891423913e+00 3.665238548426e+00 3.664567895622e+00 3.663878671114e+00 3.663172743401e+00 3.662451124592e+00 3.661711867179e+00 3.660956526011e+00 3.660180621548e+00 3.659388247112e+00 3.658580132867e+00 3.657752575611e+00 3.656907764859e+00 3.656047154920e+00 3.655166750880e+00 3.654268191961e+00 3.653353026334e+00 3.652418765201e+00 3.651467116338e+00 3.650497871249e+00 3.649510496014e+00 3.648503773665e+00 3.647478679577e+00 3.646436897556e+00 3.645375531403e+00 3.644295622513e+00 3.643200145278e+00 3.642082124398e+00 3.640948521686e+00 3.639793384959e+00 3.638621336811e+00 3.637431912280e+00 3.636220379518e+00 3.634992668472e+00 3.633743537005e+00 3.632476592206e+00 3.631192229442e+00 3.629886505434e+00 3.628564160873e+00 3.627219547853e+00 3.625857915626e+00 3.624475274330e+00 3.623072496378e+00 3.621652880434e+00 3.620211887450e+00 3.618750659025e+00 3.617272972103e+00 3.615772314584e+00 3.614252675609e+00 3.612715358458e+00 3.611156195630e+00 3.609576269356e+00 3.607977289730e+00 3.606359430587e+00 3.604720088791e+00 3.603060266173e+00 3.601382193798e+00 3.599682412890e+00 3.597960727031e+00 3.596220981259e+00 3.594462096179e+00 3.592679023667e+00 3.590877666133e+00 3.589056433370e+00 3.587211785915e+00 3.585347731845e+00 3.583462924995e+00 3.581558806748e+00 3.579631319404e+00 3.577684356307e+00 3.575716354906e+00 3.573727414640e+00 3.571716540180e+00 3.569683181606e+00 3.567631196384e+00 3.565557402814e+00 3.563462186697e+00 3.561345783995e+00 3.559206277383e+00 3.557047568135e+00 3.554866230855e+00 3.552663685618e+00 3.550440763806e+00 3.548195139550e+00 3.545928201344e+00 3.543637237138e+00 3.541326376188e+00 3.538993705843e+00 3.536639360417e+00 3.534263210839e+00 3.531863944043e+00 3.529442378579e+00 3.526999032473e+00 3.524534381513e+00 3.522047187526e+00 3.519539031211e+00 3.517005439798e+00 3.514452327947e+00 3.511875082084e+00 3.509276014748e+00 3.506655168352e+00 3.504009641281e+00 3.501345380253e+00 3.498655336297e+00 3.495942709702e+00 3.493209282231e+00 3.490449791261e+00 3.487671464705e+00 3.484868333642e+00 3.482043077443e+00 3.479194267569e+00 3.476322103846e+00 3.473428088541e+00 3.470508843222e+00 3.467569665460e+00 3.464605233791e+00 3.461616806314e+00 3.458606804715e+00 3.455572077580e+00 3.452514139773e+00 3.449433225841e+00 3.446328082402e+00 3.443202971427e+00 3.440050464402e+00 3.436876814724e+00 3.433678111948e+00 3.430453750067e+00 3.427208984840e+00 3.423940298764e+00 3.420646043971e+00 3.417328035448e+00 3.413989175260e+00 3.410624779106e+00 3.407234456076e+00 3.403820438792e+00 3.400383231167e+00 3.396921476444e+00 3.393435724025e+00 3.389924245945e+00 3.386391388154e+00 3.382832948814e+00 3.379250796242e+00 3.375643014160e+00 3.372009966337e+00 3.368354407782e+00 3.364673971085e+00 3.360968054935e+00 3.357237472129e+00 3.353481604718e+00 3.349702713869e+00 3.345898250927e+00 3.342069684860e+00 3.338214857686e+00 3.334334379615e+00 3.330431580053e+00 3.326500568931e+00 3.322546543228e+00 3.318567353498e+00 3.314563255246e+00 3.310531149590e+00 3.306475789826e+00 3.302395366727e+00 3.298287111500e+00 3.294156194604e+00 3.289998292302e+00 3.285816856187e+00 3.281606088244e+00 3.277372997502e+00 3.273112374261e+00 3.268825687159e+00 3.264514371382e+00 3.260175323105e+00 3.255811955878e+00 3.251421539873e+00 3.247005799190e+00 3.242563308822e+00 3.238093804726e+00 3.233599553296e+00 3.229077820155e+00 3.224529707775e+00 3.219958051159e+00 3.215356483444e+00 3.210729894145e+00 3.206076756218e+00 3.201395550724e+00 3.196689867191e+00 3.191956305066e+00 3.187194779930e+00 3.182406057003e+00 3.177592001681e+00 3.172748807242e+00 3.167879820101e+00 3.162983308083e+00 3.158060036484e+00 3.153109015105e+00 3.148131744072e+00 3.143124973532e+00 3.138093422742e+00 3.133032947514e+00 3.127943884463e+00 3.122829515172e+00 3.117685905018e+00 3.112513196141e+00 3.107314426688e+00 3.102084966929e+00 3.096830617896e+00 3.091547239221e+00 3.086234070224e+00 3.080894033461e+00 3.075525599527e+00 3.070128431938e+00 3.064702272023e+00 3.059248460857e+00 3.053766643699e+00 3.048254631358e+00 3.042714918906e+00 3.037147166424e+00 3.031548426743e+00 3.025920870960e+00 3.020267084491e+00 3.014582203168e+00 3.008867333253e+00 3.003123741178e+00 2.997351087937e+00 2.991548707717e+00 2.985716845814e+00 2.979854985863e+00 2.973963766600e+00 2.968041877786e+00 2.962091148189e+00 2.956109757162e+00 2.950100360779e+00 2.944058524805e+00 2.937986719808e+00 2.931887554583e+00 2.925755253568e+00 2.919591767510e+00 2.913399663470e+00 2.907176121898e+00 2.900922867447e+00 2.894636577856e+00 2.888321423053e+00 2.881974180459e+00 2.875596253706e+00 2.869187813754e+00 2.862744405724e+00 2.856274339421e+00 2.849771550322e+00 2.843237202755e+00 2.836669425876e+00 2.830072003833e+00 2.823442142853e+00 2.816780329675e+00 2.810085871060e+00 2.803360684604e+00 2.796604500453e+00 2.789811625879e+00 2.782989360508e+00 2.776133108541e+00 2.769245367950e+00 2.762324776794e+00 2.755369588680e+00 2.748384045426e+00 2.741363845739e+00 2.734310692434e+00 2.727225649722e+00 2.720106582491e+00 2.712955380297e+00 2.705768670228e+00 2.698548587413e+00 2.691295526884e+00 2.684009119698e+00 2.676689170280e+00 2.669334070440e+00 2.661946382781e+00 2.654522787782e+00 2.647066666883e+00 2.639574318044e+00 2.632049337507e+00 2.624489038609e+00 2.616894669911e+00 2.609265483432e+00 2.601600549723e+00 2.593903309332e+00 2.586167980885e+00 2.578400815701e+00 2.570598866656e+00 2.562760034958e+00 2.554886645982e+00 2.546977276409e+00 2.539033596104e+00 2.531054480810e+00 2.523038166558e+00 2.514988337334e+00 2.506903070672e+00 2.498781320731e+00 2.490623097578e+00 2.482430690000e+00 2.474202249472e+00 2.465938641074e+00 2.457638970786e+00 2.449304180616e+00 2.440933131196e+00 2.432525538434e+00 2.424083451931e+00 2.415604571511e+00 2.407089738673e+00 2.398538614315e+00 2.389953133385e+00 2.381330572861e+00 2.372670726134e+00 2.363977665030e+00 2.355245941484e+00 2.346481100396e+00 2.337678321569e+00 2.328839996435e+00 2.319968251556e+00 2.311058343028e+00 2.302113930471e+00 2.293131907796e+00 2.284119067559e+00 2.275065292080e+00 2.265980316722e+00 2.256857079850e+00 2.247700557773e+00 2.238508801386e+00 2.229279996933e+00 2.220018945909e+00 2.210719036351e+00 2.201389421533e+00 2.192019916406e+00 2.182620006103e+00 2.173183054133e+00 2.163713975721e+00 2.154210816524e+00 2.144671957349e+00 2.135101565840e+00 2.125494563142e+00 2.115859199081e+00 2.106184313342e+00 2.096482986769e+00 2.086745492716e+00 2.076976515039e+00 2.067176189524e+00 2.057340209342e+00 2.047476935718e+00 2.037576999340e+00 2.027652208223e+00 2.017690877658e+00 2.007702374819e+00 1.997682524216e+00 1.987632027980e+00 1.977554746433e+00 1.967442917030e+00 1.957309791870e+00 1.947141075194e+00 1.936949450726e+00 1.926727663522e+00 1.916479096471e+00 1.906205440323e+00 1.895899922370e+00 1.885575446915e+00 1.875218896606e+00 1.864843992582e+00 1.854438838131e+00 1.844012057879e+00 1.833563391609e+00 1.823087580156e+00 1.812595865436e+00 1.802075454192e+00 1.791541126536e+00 1.780979263025e+00 1.770403474459e+00 1.759805952374e+00 1.749190463314e+00 1.738559494135e+00 1.727905610921e+00 1.717244840662e+00 1.706559138948e+00 1.695866522174e+00 1.685155092860e+00 1.674433347620e+00 1.663696701817e+00 1.652947440759e+00 1.642195680960e+00 1.631423456446e+00 1.620654309338e+00 1.609868652733e+00 1.599083823185e+00 1.588289431921e+00 1.577489669584e+00 1.566691829417e+00 1.555884932429e+00 1.545085503624e+00 1.534277227604e+00 1.523479530406e+00 1.512677050820e+00 1.501883062253e+00 1.491092001740e+00 1.480306775629e+00 1.469534291262e+00 1.458763396914e+00 1.448014175775e+00 1.437265002673e+00 1.426540746941e+00 1.415825030832e+00 1.405129546489e+00 1.394452494772e+00 1.383792526046e+00 1.373162164420e+00 1.362546479341e+00 1.351965369018e+00 1.341402048399e+00 1.330877273893e+00 1.320379730750e+00 1.309914419405e+00 1.299487614585e+00 1.289092929442e+00 1.278745206542e+00 1.268430762138e+00 1.258169708596e+00 1.247949259465e+00 1.237778953186e+00 1.227661205868e+00 1.217591926176e+00 1.207586772260e+00 1.197631483886e+00 1.187747026612e+00 1.177918535207e+00 1.168160817928e+00 1.158472478837e+00 1.148854320331e+00 1.139317675016e+00 1.129850304144e+00 1.120473911908e+00 1.111173806773e+00 1.101969036903e+00 1.092851614859e+00 1.083828666258e+00 1.074906069944e+00 1.066082078161e+00 1.057366147848e+00 1.048754630540e+00 1.040260773249e+00 1.031878739915e+00 1.023618678643e+00 1.015480770968e+00 1.007469365111e+00 9.995921434050e-01 9.918455233847e-01 9.842442624163e-01 9.767813673396e-01 9.694675307788e-01 9.623070931434e-01 9.552980697385e-01 9.484523139700e-01 9.417676955220e-01 9.352545687151e-01 9.289095411462e-01 9.227429531822e-01 9.167571573124e-01 9.109522844639e-01 9.053387942200e-01 8.999166160140e-01 8.946908685032e-01 8.896635280605e-01 8.848399648171e-01 8.802246210974e-01 8.758171109163e-01 8.716266182454e-01 8.676505081486e-01 8.638956211185e-01 8.603637512700e-01 8.570566003013e-01 8.539790251424e-01 8.511273994189e-01 8.485167097183e-01 8.461306746785e-01 8.439897341406e-01 8.420803598244e-01 8.404110213880e-01 8.389834540097e-01 8.377893173757e-01 8.368454962048e-01 8.361313615876e-01 8.356685011016e-01 8.354351979531e-01 8.354475218118e-01 8.356975174340e-01 8.361792408439e-01 8.369049510690e-01 8.378518984499e-01 8.390456383517e-01 8.404545060271e-01 8.421009204923e-01 8.439637818027e-01 8.460493640153e-01 8.483571567799e-01 8.508672099826e-01 8.536024475062e-01 8.565288510831e-01 8.596724437583e-01 8.630030507689e-01 8.665337746957e-01 8.702524670554e-01 8.741513845917e-01 8.782424732829e-01 8.824929926878e-01 8.869303654626e-01 8.915187714949e-01 8.962781002757e-01 9.011870922224e-01 9.062466572809e-01 9.114576871829e-01 9.167956348472e-01 9.222832896451e-01 9.278859956486e-01 9.336243940358e-01 9.394730938477e-01 9.454397249452e-01 9.515143148158e-01 9.576865313658e-01 9.639662475883e-01 9.703260524403e-01 9.767871797771e-01 9.833187342222e-01 9.899342163064e-01 9.966207310335e-01 1.003371476963e+00 1.010190148094e+00 1.017057108924e+00 1.023989652177e+00 1.030959294374e+00 1.037978534888e+00 1.045033021709e+00 1.052122695414e+00 1.059244096355e+00 1.066386080746e+00 1.073554299181e+00 1.080733978701e+00 1.087930130448e+00 1.095132690472e+00 1.102338549901e+00 1.109546800750e+00 1.116748393090e+00 1.123946718815e+00 1.131130580280e+00 1.138299726531e+00 1.145450513386e+00 1.152577881575e+00 1.159681249681e+00 1.166752533811e+00 1.173794001943e+00 1.180797417827e+00 1.187761021654e+00 1.194685305967e+00 1.201559980451e+00 1.208390582635e+00 1.215164979621e+00 1.221887167312e+00 1.228551607849e+00 1.235152911222e+00 1.241697874953e+00 1.248166853973e+00 1.254578477850e+00 1.260910598827e+00 1.267171395608e+00 1.273357369190e+00 1.279457950229e+00 1.285487417567e+00 1.291420934036e+00 1.297278832671e+00 1.303040178311e+00 1.308713856507e+00 1.314295896921e+00 1.319772738881e+00 1.325164678940e+00 1.330441831755e+00 1.335628344732e+00 1.340701923001e+00 1.345668499212e+00 1.350530321246e+00 1.355270206987e+00 1.359907686185e+00 1.364416759036e+00 1.368815150125e+00 1.373087856716e+00 1.377233005671e+00 1.381261347234e+00 1.385149066753e+00 1.388916940927e+00 1.392543337052e+00 1.396035557619e+00 1.399391085038e+00 1.402597127506e+00 1.405672433489e+00 1.408588669777e+00 1.411362950556e+00 1.413985922027e+00 1.416446605619e+00 1.418761427591e+00 1.420902570743e+00 1.422891268852e+00 1.424707847418e+00 1.426356380151e+00 1.427836944404e+00 1.429133400855e+00 1.430261271839e+00 1.431200067859e+00 1.431957574993e+00 1.432528047516e+00 1.432902779327e+00 1.433089513067e+00 1.433072723677e+00 1.432858521594e+00 1.432438167266e+00 1.431806238466e+00 1.430969955613e+00 1.429910984998e+00 1.428638231188e+00 1.427143917471e+00 1.425416876566e+00 1.423470891476e+00 1.421280852481e+00 1.418862077168e+00 1.416201550859e+00 1.413291455485e+00 1.410148244010e+00 1.406738360027e+00 1.403090929955e+00 1.399176110641e+00 1.395004430701e+00 1.390578178343e+00 1.385870305632e+00 1.380917364166e+00 1.375672990943e+00 1.370172147531e+00 1.364392550318e+00 1.358331512307e+00 1.352012411261e+00 1.345392347070e+00 1.338519341524e+00 1.331353815356e+00 1.323917448565e+00 1.316215673116e+00 1.308225814997e+00 1.299987795275e+00 1.291469502128e+00 1.282701050802e+00 1.273677446687e+00 1.264405465835e+00 1.254900952033e+00 1.245160549782e+00 1.235210043898e+00 1.225049955646e+00 1.214699884306e+00 1.204174601998e+00 1.193487812374e+00 1.182663561804e+00 1.171719327950e+00 1.160677552488e+00 1.149565554945e+00 1.138405648493e+00 1.127226957606e+00 1.116065387967e+00 1.104941707521e+00 1.093901775405e+00 1.082969447146e+00 1.072187579763e+00 1.061595432722e+00 1.051221188289e+00 1.041118555869e+00 1.031315778197e+00 1.021855765508e+00 1.012781260069e+00 1.004124863263e+00 9.959292892869e-01 9.882286559233e-01 9.810568374920e-01 9.744442609685e-01 9.684224501222e-01 9.630144947305e-01 9.582465083662e-01 9.541317611497e-01 9.506892521187e-01 9.479263558293e-01 9.458511355054e-01 9.444687093176e-01 9.437693378693e-01 9.437603347980e-01 9.444197198245e-01 9.457441058946e-01 9.477166703263e-01 9.503179727731e-01 9.535331500270e-01 9.573366280808e-01 9.617071054046e-01 9.666190296902e-01 9.720489770434e-01 9.779667452776e-01 9.843500667437e-01 9.911644921573e-01 9.983828089396e-01 1.005975963176e+00 1.013905003581e+00 1.022143068100e+00 1.030647098631e+00 1.039386342040e+00 1.048312579268e+00 1.057390238726e+00 1.066571275822e+00 1.075806482512e+00 1.085050416711e+00 1.094245659571e+00 1.103346368871e+00 1.112289528609e+00 1.121025077971e+00 1.129494423187e+00 1.137638234756e+00 1.145406997353e+00 1.152740913041e+00 1.159600741688e+00 1.165928173409e+00 1.171693694290e+00 1.176855033087e+00 1.181382244863e+00 1.185262857452e+00 1.188474530330e+00 1.191023977130e+00 1.192906998095e+00 1.194145504641e+00 1.194759789148e+00 1.194785373480e+00 1.194261500932e+00 1.193237359633e+00 1.191770651331e+00 1.189918227191e+00 1.187747248788e+00 1.185316433205e+00 1.182700007699e+00 1.179950915339e+00 1.177133905072e+00 1.174299572226e+00 1.171493191533e+00 1.168754906396e+00 1.166105586972e+00 1.163574244614e+00 1.161155983670e+00 1.158861102938e+00 1.156674245965e+00 1.154583904844e+00 1.152570761710e+00 1.150495648226e+00 1.147550348556e+00 1.144164686530e+00 1.140925064571e+00 1.138376563791e+00 1.136844681651e+00 1.136315741626e+00 1.136467754551e+00 1.136747838800e+00 1.136558618334e+00 1.135470157318e+00 1.133336876222e+00 1.130355106822e+00 1.127011067610e+00 1.123929639870e+00 1.121672794827e+00 1.120569281356e+00 1.120613600921e+00 1.121455111743e+00 1.122528940618e+00 1.123241691629e+00 1.123149791033e+00 1.122102981479e+00 1.120290798803e+00 1.118166318425e+00 1.116305284400e+00 1.115212221733e+00 1.115138886613e+00 1.115998084567e+00 1.117385882536e+00 1.118693015432e+00 1.119293334459e+00 1.118741532728e+00 1.116885970124e+00 1.113918609969e+00 1.110306792800e+00 1.106648436790e+00 1.103464456942e+00 1.101065294706e+00 1.099431834652e+00 1.098242254979e+00 1.096985576394e+00 1.095154824376e+00 1.092397451634e+00 1.088653776482e+00 1.084191479946e+00 1.079516252275e+00 1.075223402857e+00 1.071816393479e+00 1.069531020805e+00 1.068248861641e+00 1.067541644100e+00 1.066773854307e+00 1.065292417519e+00 1.062600348939e+00 1.058481466478e+00 1.053004453842e+00 1.046475194926e+00 1.039292232741e+00 1.031763733124e+00 1.023972584084e+00 1.015710675674e+00 1.006498157959e+00 9.956870818170e-01 9.826527923374e-01 9.669828743666e-01 9.486965131927e-01 9.283864927208e-01 8.945238798029e-01 8.498415342366e-01 7.928436439583e-01 7.364276534092e-01 7.075928547211e-01 7.257575873545e-01 7.848199870673e-01 8.576918592897e-01 9.150949053111e-01 9.369668249240e-01 9.157732518775e-01 8.576453445987e-01 7.833451243450e-01 7.267686751587e-01 7.216851084484e-01 7.749246924370e-01 8.594098139499e-01 9.381809726800e-01 9.835927089991e-01 9.821049046599e-01 9.345633784554e-01 8.564833122919e-01 7.781032456120e-01 7.381795691358e-01 7.613347943569e-01 8.353114808616e-01 9.237323343111e-01 9.930058586943e-01 1.023232311088e+00 1.009042654073e+00 9.586085016630e-01 8.923318541965e-01 8.389294317113e-01 8.240772331131e-01 8.537380790002e-01 9.099696029397e-01 9.656696314018e-01 9.995411271102e-01 1.001854967186e+00 9.748416201578e-01 9.309764470785e-01 8.891468980232e-01 8.671768648089e-01 8.722499866299e-01 8.966972829429e-01 9.240671084630e-01 9.391208891581e-01 9.343712047011e-01 9.121192369006e-01 8.833343250938e-01 8.633012865497e-01 8.637687722178e-01 8.852978358033e-01 9.164554489269e-01 9.405891074136e-01 9.437128108908e-01 9.194748151183e-01 8.714692546338e-01 8.138544433394e-01 7.692824539819e-01 7.600895495582e-01 7.933892504715e-01 8.547461045632e-01 9.189689995920e-01 9.634401683334e-01 9.743077941474e-01 9.480918691836e-01 8.921245417841e-01 8.246634376299e-01 7.725462706840e-01 7.612570494401e-01 7.975917147648e-01 8.637207924506e-01 9.313907131451e-01 9.769702244493e-01 9.873662446536e-01 9.611983540384e-01 9.090620289720e-01 8.528176405689e-01 8.205641846671e-01 8.325919636862e-01 8.858201168387e-01 9.559414171806e-01 1.013827043115e+00 1.037576600439e+00 1.016941187332e+00 9.550165063742e-01 8.698922702804e-01 7.953887826170e-01 7.722896959683e-01 8.199742113080e-01 9.164442655799e-01 1.019284998327e+00 1.091875629654e+00 1.111533992305e+00 1.070028979422e+00 9.739737094642e-01 8.471801007510e-01 7.346599174888e-01 6.957222006289e-01 7.573964516616e-01 8.803847344759e-01 1.005324863406e+00 1.090438454758e+00 1.114123433667e+00 1.071473079303e+00 9.731796416009e-01 8.468393922536e-01 7.389750321384e-01 7.040593805523e-01 7.602797579206e-01 8.675090981952e-01 9.720357224203e-01 1.038268153768e+00 1.050551806471e+00 1.009723010920e+00 9.310405994750e-01 8.425878194531e-01 7.797973028386e-01 7.690075765783e-01 8.072537961900e-01 8.663441391948e-01 9.164950452706e-01 9.405942552105e-01 9.363899819839e-01 9.139487064671e-01 8.904465626172e-01 8.815386036521e-01 9.019176044400e-01
 2.815386739279e+00 2.816931472343e+00 2.818553123592e+00 2.820463050864e+00 2.822716495121e+00 2.825183085275e+00 2.827654097900e+00 2.829934294562e+00 2.831928623104e+00 2.833678115615e+00 2.835337178506e+00 2.837113968874e+00 2.839146279634e+00 2.841461921836e+00 2.843951014000e+00 2.846436874987e+00 2.848753903992e+00 2.850822332766e+00 2.852686923531e+00 2.854489431471e+00 2.856385586248e+00 2.858492982584e+00 2.860853147696e+00 2.863421990557e+00 2.866057045752e+00 2.868545389398e+00 2.870728990611e+00 2.872601826296e+00 2.874334963590e+00 2.876187591131e+00 2.878348934017e+00 2.880860049677e+00 2.883577650101e+00 2.886248843118e+00 2.888623551240e+00 2.890583267288e+00 2.892214981399e+00 2.893784026915e+00 2.895599100286e+00 2.897855834409e+00 2.900490240018e+00 2.903201277962e+00 2.905615373252e+00 2.907538203802e+00 2.909079154491e+00 2.910547020699e+00 2.912251267290e+00 2.914320726436e+00 2.916690849000e+00 2.919184651144e+00 2.921617395026e+00 2.923853317415e+00 2.925839136673e+00 2.927611576825e+00 2.929297722171e+00 2.931104141118e+00 2.933220400698e+00 2.935690474215e+00 2.938347898483e+00 2.940903706188e+00 2.943133579533e+00 2.945008981159e+00 2.946695071045e+00 2.948421275110e+00 2.950375066797e+00 2.952609585749e+00 2.955050490223e+00 2.957560511161e+00 2.959984972743e+00 2.962197015043e+00 2.964117376728e+00 2.965799840384e+00 2.967456069599e+00 2.969356870531e+00 2.971659922695e+00 2.974293557796e+00 2.976985338560e+00 2.979418521915e+00 2.981433196541e+00 2.983131227917e+00 2.984799300018e+00 2.986706106518e+00 2.988933687281e+00 2.991385572282e+00 2.993886352621e+00 2.996298578500e+00 2.998558463130e+00 3.000656109209e+00 3.002597991220e+00 3.004417098958e+00 3.006221252356e+00 3.008192302566e+00 3.010496210165e+00 3.013125728940e+00 3.015842440613e+00 3.018305215864e+00 3.020281737664e+00 3.021834034081e+00 3.023306835948e+00 3.025124147744e+00 3.027502463124e+00 3.030288191294e+00 3.033068654281e+00 3.035461734729e+00 3.037355856625e+00 3.038949798831e+00 3.040602699232e+00 3.042578548003e+00 3.044900244403e+00 3.047378576066e+00 3.049799174313e+00 3.052064464477e+00 3.054211415734e+00 3.056320515268e+00 3.058421113158e+00 3.060475095810e+00 3.062444883475e+00 3.064382859221e+00 3.066449522408e+00 3.068794144594e+00 3.071399492704e+00 3.074053778098e+00 3.076450991433e+00 3.078393209185e+00 3.079951928529e+00 3.081465021553e+00 3.083347261265e+00 3.085810614983e+00 3.088714247108e+00 3.091628712168e+00 3.094101604992e+00 3.095921484310e+00 3.097266798056e+00 3.098608141635e+00 3.100420765334e+00 3.102886386021e+00 3.105806777441e+00 3.108721519998e+00 3.111184399208e+00 3.113023983616e+00 3.114431991729e+00 3.115840633489e+00 3.117645026937e+00 3.120001100380e+00 3.122750176821e+00 3.125533075993e+00 3.127995173708e+00 3.129989567432e+00 3.131640889679e+00 3.133238934114e+00 3.135069586683e+00 3.137284180289e+00 3.139800854456e+00 3.142400596947e+00 3.144841270532e+00 3.147007593882e+00 3.148927286931e+00 3.150749655715e+00 3.152656404557e+00 3.154760767493e+00 3.157058260124e+00 3.159457154477e+00 3.161834644525e+00 3.164092782189e+00 3.166196363424e+00 3.168193092069e+00 3.170171070229e+00 3.172206316958e+00 3.174341440435e+00 3.176572784510e+00 3.178843102050e+00 3.181088594887e+00 3.183260581764e+00 3.185355399279e+00 3.187397052145e+00 3.189434591133e+00 3.191514001840e+00 3.193650328377e+00 3.195829677757e+00 3.198019782133e+00 3.200191643705e+00 3.202319814933e+00 3.204416796885e+00 3.206501731507e+00 3.208598358725e+00 3.210718929887e+00 3.212856101432e+00 3.215003637021e+00 3.217145554768e+00 3.219276877217e+00 3.221407212366e+00 3.223538855261e+00 3.225673695381e+00 3.227806358095e+00 3.229932250759e+00 3.232049684736e+00 3.234163145419e+00 3.236285033829e+00 3.238416569247e+00 3.240550139865e+00 3.242670228760e+00 3.244772577379e+00 3.246862377328e+00 3.248950235851e+00 3.251049760803e+00 3.253156087889e+00 3.255260656046e+00 3.257354710870e+00 3.259435814924e+00 3.261518726753e+00 3.263611816731e+00 3.265717556277e+00 3.267826554766e+00 3.269924965838e+00 3.272016386038e+00 3.274101602326e+00 3.276194518702e+00 3.278296552042e+00 3.280400831353e+00 3.282492185662e+00 3.284568345893e+00 3.286641208362e+00 3.288715812067e+00 3.290796339091e+00 3.292872425242e+00 3.294940331167e+00 3.296994319691e+00 3.299051521975e+00 3.301116175186e+00 3.303187744054e+00 3.305259971423e+00 3.307324304070e+00 3.309379488120e+00 3.311434755274e+00 3.313500534186e+00 3.315570895561e+00 3.317635748752e+00 3.319687905855e+00 3.321730153465e+00 3.323766493212e+00 3.325809611711e+00 3.327853277729e+00 3.329890637456e+00 3.331919681005e+00 3.333945181744e+00 3.335969172689e+00 3.338000303301e+00 3.340033246761e+00 3.342057525852e+00 3.344076822020e+00 3.346096852391e+00 3.348118298328e+00 3.350133409116e+00 3.352144703732e+00 3.354145923998e+00 3.356144996550e+00 3.358144978001e+00 3.360148367792e+00 3.362145793611e+00 3.364135327891e+00 3.366122588417e+00 3.368110471232e+00 3.370104532621e+00 3.372097882932e+00 3.374086631276e+00 3.376064433244e+00 3.378037711184e+00 3.380010547265e+00 3.381981401276e+00 3.383950597929e+00 3.385913397531e+00 3.387874424100e+00 3.389832235952e+00 3.391785891446e+00 3.393736082835e+00 3.395680780235e+00 3.397626774919e+00 3.399572245530e+00 3.401512176460e+00 3.403447037899e+00 3.405375418207e+00 3.407296288364e+00 3.409216809611e+00 3.411137383064e+00 3.413052959840e+00 3.414967610820e+00 3.416878038174e+00 3.418783547742e+00 3.420688178753e+00 3.422585689955e+00 3.424477099974e+00 3.426368564246e+00 3.428255624594e+00 3.430137750568e+00 3.432019877372e+00 3.433897561541e+00 3.435767841021e+00 3.437636354265e+00 3.439502296780e+00 3.441357922237e+00 3.443212749135e+00 3.445066770063e+00 3.446913287394e+00 3.448758318135e+00 3.450598039603e+00 3.452431940368e+00 3.454257457075e+00 3.456082990639e+00 3.457903962979e+00 3.459720519712e+00 3.461536232154e+00 3.463344743010e+00 3.465149758258e+00 3.466947144109e+00 3.468741511378e+00 3.470529368223e+00 3.472315337745e+00 3.474102198735e+00 3.475880844703e+00 3.477654239307e+00 3.479422048357e+00 3.481184457940e+00 3.482943121476e+00 3.484698768662e+00 3.486453099112e+00 3.488200305397e+00 3.489943155888e+00 3.491676838899e+00 3.493406341183e+00 3.495133313777e+00 3.496853087849e+00 3.498570749140e+00 3.500284320845e+00 3.501988555978e+00 3.503685646670e+00 3.505379068467e+00 3.507067187182e+00 3.508748688683e+00 3.510428374643e+00 3.512101553130e+00 3.513766457032e+00 3.515426345439e+00 3.517079807244e+00 3.518728178977e+00 3.520371075000e+00 3.522011469367e+00 3.523642883792e+00 3.525270438467e+00 3.526890755714e+00 3.528504132363e+00 3.530115982681e+00 3.531720162612e+00 3.533318965870e+00 3.534910429714e+00 3.536496533978e+00 3.538075030457e+00 3.539650681604e+00 3.541218764637e+00 3.542777706912e+00 3.544335368169e+00 3.545880780168e+00 3.547423034512e+00 3.548959721667e+00 3.550489334918e+00 3.552012451494e+00 3.553527791808e+00 3.555034976046e+00 3.556536975403e+00 3.558035704626e+00 3.559524776380e+00 3.561008896571e+00 3.562487633274e+00 3.563955526938e+00 3.565419529807e+00 3.566876354878e+00 3.568323968412e+00 3.569768909838e+00 3.571205937884e+00 3.572632194212e+00 3.574054193725e+00 3.575467746311e+00 3.576874298750e+00 3.578273298157e+00 3.579665644799e+00 3.581051853866e+00 3.582427321875e+00 3.583799576492e+00 3.585159835114e+00 3.586514691850e+00 3.587860021681e+00 3.589200126501e+00 3.590531544990e+00 3.591856366510e+00 3.593172012238e+00 3.594479576768e+00 3.595777740477e+00 3.597068600488e+00 3.598352626877e+00 3.599626133298e+00 3.600895351881e+00 3.602155380668e+00 3.603405537408e+00 3.604649828952e+00 3.605885062190e+00 3.607112333585e+00 3.608329285817e+00 3.609539891768e+00 3.610741885924e+00 3.611933039468e+00 3.613118498934e+00 3.614290873996e+00 3.615455935747e+00 3.616613056202e+00 3.617761511369e+00 3.618901845540e+00 3.620032161599e+00 3.621152461335e+00 3.622265813691e+00 3.623367479146e+00 3.624460792247e+00 3.625547941322e+00 3.626621998305e+00 3.627688894559e+00 3.628746776412e+00 3.629792445538e+00 3.630832277095e+00 3.631860949080e+00 3.632879101578e+00 3.633889202167e+00 3.634889238564e+00 3.635877152215e+00 3.636858903154e+00 3.637827761472e+00 3.638787712201e+00 3.639739353029e+00 3.640678388698e+00 3.641607887199e+00 3.642527585636e+00 3.643436791327e+00 3.644335707592e+00 3.645225268715e+00 3.646104156741e+00 3.646970759558e+00 3.647829673693e+00 3.648675546222e+00 3.649512812722e+00 3.650337343001e+00 3.651152666890e+00 3.651956027215e+00 3.652749426003e+00 3.653530309666e+00 3.654300813235e+00 3.655059753445e+00 3.655809273766e+00 3.656547472864e+00 3.657272884528e+00 3.657987767177e+00 3.658690899509e+00 3.659382257288e+00 3.660063869136e+00 3.660733485707e+00 3.661390490470e+00 3.662036167203e+00 3.662670905706e+00 3.663291939557e+00 3.663904535327e+00 3.664504167711e+00 3.665090055086e+00 3.665665351965e+00 3.666228121996e+00 3.666779518448e+00 3.667316726107e+00 3.667843274121e+00 3.668355160694e+00 3.668859226585e+00 3.669346593553e+00 3.669822940473e+00 3.670287749245e+00 3.670736359637e+00 3.671176520371e+00 3.671603154337e+00 3.672017123554e+00 3.672417187267e+00 3.672804519761e+00 3.673177894288e+00 3.673538398422e+00 3.673885913964e+00 3.674221307052e+00 3.674544021919e+00 3.674850974754e+00 3.675147282868e+00 3.675427685990e+00 3.675695332725e+00 3.675950617933e+00 3.676192169944e+00 3.676418613028e+00 3.676632593458e+00 3.676831531769e+00 3.677017495719e+00 3.677190775995e+00 3.677348211404e+00 3.677493039191e+00 3.677622350591e+00 3.677739733730e+00 3.677840660571e+00 3.677926637384e+00 3.678000711481e+00 3.678058185477e+00 3.678103250887e+00 3.678133236675e+00 3.678147750157e+00 3.678148644096e+00 3.678132132891e+00 3.678104040184e+00 3.678060029838e+00 3.678001913374e+00 3.677926351836e+00 3.677837629209e+00 3.677734070492e+00 3.677616227260e+00 3.677481935738e+00 3.677330968189e+00 3.677165831355e+00 3.676984754636e+00 3.676789281811e+00 3.676578755686e+00 3.676351152821e+00 3.676108169327e+00 3.675849911230e+00 3.675575402961e+00 3.675285619637e+00 3.674979192893e+00 3.674658021833e+00 3.674320438862e+00 3.673965696912e+00 3.673594684173e+00 3.673209686907e+00 3.672807173010e+00 3.672387990635e+00 3.671952424730e+00 3.671501617754e+00 3.671032415779e+00 3.670546194938e+00 3.670045589517e+00 3.669527576415e+00 3.668990689988e+00 3.668439278904e+00 3.667870210181e+00 3.667285932739e+00 3.666683011809e+00 3.666061570631e+00 3.665425230772e+00 3.664769554989e+00 3.664097755906e+00 3.663409485437e+00 3.662702644536e+00 3.661979442517e+00 3.661237927309e+00 3.660477408598e+00 3.659700644444e+00 3.658907509938e+00 3.658094642857e+00 3.657264224925e+00 3.656415977928e+00 3.655551037499e+00 3.654665286808e+00 3.653761432777e+00 3.652842559415e+00 3.651904164390e+00 3.650947434043e+00 3.649971183735e+00 3.648979395177e+00 3.647965875811e+00 3.646934456793e+00 3.645885529093e+00 3.644816735630e+00 3.643729875063e+00 3.642624950035e+00 3.641501165211e+00 3.640356807671e+00 3.639194415486e+00 3.638011979052e+00 3.636812061690e+00 3.635593337505e+00 3.634353580317e+00 3.633095109882e+00 3.631817571816e+00 3.630521506280e+00 3.629202986363e+00 3.627867409552e+00 3.626511764251e+00 3.625137118677e+00 3.623741117415e+00 3.622325052497e+00 3.620889891951e+00 3.619435258971e+00 3.617960929749e+00 3.616467190445e+00 3.614951158915e+00 3.613415378647e+00 3.611859920116e+00 3.610283977556e+00 3.608687684944e+00 3.607072665237e+00 3.605435488224e+00 3.603778614236e+00 3.602100218926e+00 3.600403628335e+00 3.598683020396e+00 3.596942229043e+00 3.595181351360e+00 3.593399868824e+00 3.591597561179e+00 3.589774264015e+00 3.587930460126e+00 3.586061442121e+00 3.584175689032e+00 3.582268467618e+00 3.580340590131e+00 3.578387903591e+00 3.576414251929e+00 3.574423526243e+00 3.572407100496e+00 3.570369786177e+00 3.568313243760e+00 3.566231882981e+00 3.564131686352e+00 3.562007566297e+00 3.559862003050e+00 3.557695295638e+00 3.555505260850e+00 3.553296344923e+00 3.551062775101e+00 3.548808001717e+00 3.546530810367e+00 3.544230881039e+00 3.541908474550e+00 3.539563104992e+00 3.537198946728e+00 3.534810688661e+00 3.532399216375e+00 3.529965017040e+00 3.527509018681e+00 3.525029158325e+00 3.522528364644e+00 3.520004140479e+00 3.517458504653e+00 3.514888193707e+00 3.512293972065e+00 3.509679474720e+00 3.507040091684e+00 3.504380199042e+00 3.501696072237e+00 3.498986874752e+00 3.496257519763e+00 3.493501933385e+00 3.490725891262e+00 3.487925248657e+00 3.485100776013e+00 3.482256671202e+00 3.479383410621e+00 3.476491662950e+00 3.473571644630e+00 3.470631244167e+00 3.467665718806e+00 3.464677997531e+00 3.461666441554e+00 3.458629994290e+00 3.455569393008e+00 3.452486876666e+00 3.449379011000e+00 3.446248718071e+00 3.443091913944e+00 3.439914003695e+00 3.436711614893e+00 3.433484537786e+00 3.430231843152e+00 3.426956078597e+00 3.423655407153e+00 3.420332265248e+00 3.416983397524e+00 3.413610457332e+00 3.410213919329e+00 3.406792690109e+00 3.403343134142e+00 3.399874215146e+00 3.396377847348e+00 3.392858041891e+00 3.389313011400e+00 3.385744767493e+00 3.382149540936e+00 3.378530912953e+00 3.374886646159e+00 3.371218114328e+00 3.367523809817e+00 3.363803374558e+00 3.360061142698e+00 3.356292172118e+00 3.352498486866e+00 3.348679098895e+00 3.344835080405e+00 3.340964871104e+00 3.337069495053e+00 3.333150677374e+00 3.329203468032e+00 3.325232502439e+00 3.321235015702e+00 3.317213873850e+00 3.313167546732e+00 3.309091790190e+00 3.304992304102e+00 3.300866703256e+00 3.296716571272e+00 3.292541096464e+00 3.288336749433e+00 3.284109728098e+00 3.279855195271e+00 3.275576254985e+00 3.271268759161e+00 3.266937670000e+00 3.262578554909e+00 3.258193508015e+00 3.253783573981e+00 3.249345292334e+00 3.244883032138e+00 3.240392689580e+00 3.235875279971e+00 3.231332676999e+00 3.226762151566e+00 3.222167322779e+00 3.217543928417e+00 3.212895615252e+00 3.208218882595e+00 3.203515259860e+00 3.198785727513e+00 3.194029119754e+00 3.189246928975e+00 3.184435053189e+00 3.179597197343e+00 3.174733859131e+00 3.169840825956e+00 3.164922166922e+00 3.159974369285e+00 3.155001938798e+00 3.150000954005e+00 3.144971818897e+00 3.139915973574e+00 3.134832574243e+00 3.129721772648e+00 3.124583111318e+00 3.119416223853e+00 3.114223578657e+00 3.109001313012e+00 3.103751383014e+00 3.098473962240e+00 3.093168508206e+00 3.087833673662e+00 3.082474118774e+00 3.077084349404e+00 3.071667593595e+00 3.066219904194e+00 3.060745027442e+00 3.055241732414e+00 3.049711788128e+00 3.044151574889e+00 3.038563000447e+00 3.032946831472e+00 3.027301576961e+00 3.021627753361e+00 3.015924181507e+00 3.010193639644e+00 3.004432366993e+00 2.998644477581e+00 2.992825432096e+00 2.986976633462e+00 2.981100417640e+00 2.975195178187e+00 2.969260358283e+00 2.963295152309e+00 2.957300591807e+00 2.951277175934e+00 2.945224866583e+00 2.939142118190e+00 2.933029618926e+00 2.926887680067e+00 2.920716123366e+00 2.914516171739e+00 2.908283352484e+00 2.902023503003e+00 2.895730806952e+00 2.889408613184e+00 2.883058027756e+00 2.876675166280e+00 2.870262939231e+00 2.863819615518e+00 2.857347071240e+00 2.850841541366e+00 2.844307228746e+00 2.837742928602e+00 2.831146125300e+00 2.824519082425e+00 2.817860302529e+00 2.811171407210e+00 2.804451881672e+00 2.797701732836e+00 2.790918885463e+00 2.784104470486e+00 2.777259555262e+00 2.770383205533e+00 2.763475669503e+00 2.756534837574e+00 2.749563009148e+00 2.742560188362e+00 2.735524479103e+00 2.728456593757e+00 2.721356011241e+00 2.714227106216e+00 2.707062443441e+00 2.699866440975e+00 2.692638946308e+00 2.685378273963e+00 2.678085084986e+00 2.670760059268e+00 2.663401474181e+00 2.656011642792e+00 2.648588787597e+00 2.641131928649e+00 2.633641489751e+00 2.626118749075e+00 2.618563269063e+00 2.610975245461e+00 2.603352561534e+00 2.595698001431e+00 2.588007638376e+00 2.580285524444e+00 2.572530098581e+00 2.564741416809e+00 2.556919863686e+00 2.549062377377e+00 2.541172373838e+00 2.533250018660e+00 2.525291809913e+00 2.517301076623e+00 2.509274749604e+00 2.501217400062e+00 2.493123639521e+00 2.484995305080e+00 2.476834178771e+00 2.468639491619e+00 2.460410247478e+00 2.452146127584e+00 2.443847609158e+00 2.435515183463e+00 2.427148282520e+00 2.418747871639e+00 2.410311180737e+00 2.401843245986e+00 2.393339157000e+00 2.384802067583e+00 2.376229982528e+00 2.367623222945e+00 2.358982339240e+00 2.350308061894e+00 2.341599700586e+00 2.332854398486e+00 2.324078019787e+00 2.315264617829e+00 2.306420380305e+00 2.297537945810e+00 2.288624225918e+00 2.279677051249e+00 2.270694085805e+00 2.261678726878e+00 2.252628019975e+00 2.243548829478e+00 2.234428802297e+00 2.225279965968e+00 2.216095103508e+00 2.206878801124e+00 2.197629256751e+00 2.188344488620e+00 2.179030820714e+00 2.169677937488e+00 2.160297610338e+00 2.150880792391e+00 2.141435711473e+00 2.131954992686e+00 2.122443484380e+00 2.112900179861e+00 2.103323618680e+00 2.093718946192e+00 2.084080053603e+00 2.074412598335e+00 2.064710989789e+00 2.054982244580e+00 2.045221048609e+00 2.035428408136e+00 2.025607469023e+00 2.015756150143e+00 2.005878101398e+00 1.995965892020e+00 1.986030613168e+00 1.976061541931e+00 1.966065494654e+00 1.956043888314e+00 1.945993080238e+00 1.935917485194e+00 1.925809864469e+00 1.915683671320e+00 1.905524600693e+00 1.895344665209e+00 1.885137174728e+00 1.874904858788e+00 1.864651942712e+00 1.854368837898e+00 1.844070485894e+00 1.833741347599e+00 1.823395861249e+00 1.813024168348e+00 1.802635818449e+00 1.792224957066e+00 1.781790950571e+00 1.771344518731e+00 1.760870507672e+00 1.750387947134e+00 1.739881253837e+00 1.729361563338e+00 1.718824388100e+00 1.708269625821e+00 1.697705956607e+00 1.687121524600e+00 1.676533034077e+00 1.665921967535e+00 1.655308802671e+00 1.644678596978e+00 1.634041338933e+00 1.623396057856e+00 1.612740295027e+00 1.602085165545e+00 1.591412360307e+00 1.580746320570e+00 1.570065665319e+00 1.559391436877e+00 1.548712572604e+00 1.538031248354e+00 1.527356298597e+00 1.516674814296e+00 1.506006760963e+00 1.495330512201e+00 1.484672257654e+00 1.474010840769e+00 1.463363511958e+00 1.452724895342e+00 1.442094522345e+00 1.431483982173e+00 1.420876301704e+00 1.410296267628e+00 1.399722177951e+00 1.389175786288e+00 1.378643706541e+00 1.368136197784e+00 1.357653722723e+00 1.347192444428e+00 1.336766929832e+00 1.326359229156e+00 1.315995559394e+00 1.305653897835e+00 1.295353766388e+00 1.285087261256e+00 1.274859537202e+00 1.264678727459e+00 1.254533067239e+00 1.244442916423e+00 1.234391429179e+00 1.224397803186e+00 1.214451013437e+00 1.204561522621e+00 1.194734279347e+00 1.184960580399e+00 1.175258361938e+00 1.165611491504e+00 1.156044735822e+00 1.146538794408e+00 1.137114265654e+00 1.127765546226e+00 1.118493415785e+00 1.109310301952e+00 1.100205308167e+00 1.091199966322e+00 1.082277152084e+00 1.073459565897e+00 1.064735006814e+00 1.056115168894e+00 1.047604649372e+00 1.039198221945e+00 1.030913396408e+00 1.022736230591e+00 1.014688935933e+00 1.006759071720e+00 9.989627469227e-01 9.912977434648e-01 9.837652487935e-01 9.763786285486e-01 9.691291391730e-01 9.620345859205e-01 9.550856489326e-01 9.482956796356e-01 9.416656335740e-01 9.351975440734e-01 9.289003167781e-01 9.227721971604e-01 9.168215608529e-01 9.110491401362e-01 9.054613846826e-01 9.000610258523e-01 8.948507515581e-01 8.898370865639e-01 8.850188661906e-01 8.804054678977e-01 8.759940481887e-01 8.717940334517e-01 8.678048245095e-01 8.640276635076e-01 8.604711725389e-01 8.571317765477e-01 8.540176468452e-01 8.511261229437e-01 8.484624029797e-01 8.460290681347e-01 8.438209540521e-01 8.418530379034e-01 8.401084293051e-01 8.386065507385e-01 8.373331773404e-01 8.362974464436e-01 8.354984800069e-01 8.349288459500e-01 8.346037499853e-01 8.345014569003e-01 8.346445594106e-01 8.350086990386e-01 8.356122381634e-01 8.364421416922e-01 8.374968583322e-01 8.387840482342e-01 8.402839779668e-01 8.420152788527e-01 8.439526161135e-01 8.461141224746e-01 8.484801157733e-01 8.510564643581e-01 8.538406213027e-01 8.568148058473e-01 8.599979503306e-01 8.633602926363e-01 8.669235471850e-01 8.706584620025e-01 8.745800680745e-01 8.786748066747e-01 8.829335736123e-01 8.873678406134e-01 8.919471710490e-01 8.966991955920e-01 9.015845694648e-01 9.066271506814e-01 9.118033989946e-01 9.171150423303e-01 9.225614382246e-01 9.281210503507e-01 9.338157173895e-01 9.396091022558e-01 9.455240096845e-01 9.515333366617e-01 9.576470649452e-01 9.638546114010e-01 9.701468310426e-01 9.765319143950e-01 9.829828272099e-01 9.895206480384e-01 9.961168538436e-01 1.002784343261e+00 1.009508937425e+00 1.016286202652e+00 1.023119369687e+00 1.029988381280e+00 1.036908255486e+00 1.043855661478e+00 1.050841794748e+00 1.057850188509e+00 1.064882528323e+00 1.071938236749e+00 1.079000930038e+00 1.086081422668e+00 1.093162318368e+00 1.100249198168e+00 1.107333586150e+00 1.114411676904e+00 1.121484980509e+00 1.128538888210e+00 1.135581734325e+00 1.142600561335e+00 1.149599013492e+00 1.156569024038e+00 1.163508175332e+00 1.170416884354e+00 1.177284307098e+00 1.184116823593e+00 1.190902649279e+00 1.197643378907e+00 1.204338054783e+00 1.210975986636e+00 1.217565461906e+00 1.224090524032e+00 1.230562377132e+00 1.236968849857e+00 1.243308611034e+00 1.249585193262e+00 1.255784406090e+00 1.261921719142e+00 1.267973699761e+00 1.273956142257e+00 1.279856644440e+00 1.285673456591e+00 1.291412957900e+00 1.297055961093e+00 1.302622697099e+00 1.308089305714e+00 1.313470983363e+00 1.318757295427e+00 1.323941951896e+00 1.329039912544e+00 1.334024596639e+00 1.338918203402e+00 1.343701229898e+00 1.348381209174e+00 1.352956149310e+00 1.357414876287e+00 1.361769056414e+00 1.366002904235e+00 1.370127943421e+00 1.374131996935e+00 1.378014828973e+00 1.381783206898e+00 1.385419107309e+00 1.388936586536e+00 1.392320639580e+00 1.395578748565e+00 1.398706787992e+00 1.401695548450e+00 1.404555139899e+00 1.407265388261e+00 1.409843102364e+00 1.412274949522e+00 1.414556221330e+00 1.416699533894e+00 1.418679064696e+00 1.420514663528e+00 1.422187382717e+00 1.423702176976e+00 1.425058424406e+00 1.426240203166e+00 1.427265084617e+00 1.428108435082e+00 1.428781833763e+00 1.429279127615e+00 1.429589484850e+00 1.429721839263e+00 1.429658232869e+00 1.429409274114e+00 1.428963000199e+00 1.428316148970e+00 1.427472716804e+00 1.426415012465e+00 1.425152515829e+00 1.423674773854e+00 1.421975299390e+00 1.420061062207e+00 1.417913211043e+00 1.415541135996e+00 1.412934743937e+00 1.410085292480e+00 1.407005079844e+00 1.403664425338e+00 1.400089602239e+00 1.396254119639e+00 1.392160935913e+00 1.387816413498e+00 1.383193638643e+00 1.378324152226e+00 1.373165061606e+00 1.367749079886e+00 1.362052950971e+00 1.356072272598e+00 1.349830630099e+00 1.343284872513e+00 1.336480200532e+00 1.329379386285e+00 1.321999950233e+00 1.314347127682e+00 1.306400144976e+00 1.298192363293e+00 1.289696331553e+00 1.280938180302e+00 1.271912141930e+00 1.262624903687e+00 1.253088378023e+00 1.243304755187e+00 1.233291293705e+00 1.223051878992e+00 1.212603363566e+00 1.201959995270e+00 1.191138088495e+00 1.180154433143e+00 1.169033186736e+00 1.157789656864e+00 1.146455340824e+00 1.135051997404e+00 1.123605968972e+00 1.112157931424e+00 1.100725541220e+00 1.089356872083e+00 1.078080254777e+00 1.066934887863e+00 1.055965444781e+00 1.045201752577e+00 1.034699639708e+00 1.024492336874e+00 1.014624802488e+00 1.005143045239e+00 9.960876307848e-01 9.874997696110e-01 9.794217355616e-01 9.718908135426e-01 9.649459818703e-01 9.586175720268e-01 9.529361112932e-01 9.479306859234e-01 9.436185120852e-01 9.400247340961e-01 9.371556628221e-01 9.350223533621e-01 9.336287501123e-01 9.329688209621e-01 9.330450073517e-01 9.338384025233e-01 9.353424829494e-01 9.375354297663e-01 9.403937295418e-01 9.439010031618e-01 9.480239248822e-01 9.527399023624e-01 9.580167248948e-01 9.638287375167e-01 9.701374612140e-01 9.769175276906e-01 9.841330667110e-01 9.917521699466e-01 9.997435308533e-01 1.008069171237e+00 1.016699019899e+00 1.025593732301e+00 1.034720132355e+00 1.044036735605e+00 1.053506216256e+00 1.063088140428e+00 1.072739436686e+00 1.082416429263e+00 1.092071343573e+00 1.101658234217e+00 1.111123201457e+00 1.120421777857e+00 1.129497772965e+00 1.138301893317e+00 1.146784186622e+00 1.154889586715e+00 1.162578619635e+00 1.169792999870e+00 1.176504552916e+00 1.182668291979e+00 1.188252619602e+00 1.193236193715e+00 1.197592775596e+00 1.201318670951e+00 1.204403211720e+00 1.206856995941e+00 1.208688118670e+00 1.209921598265e+00 1.210584981422e+00 1.210710610311e+00 1.210344726532e+00 1.209530756107e+00 1.208324001588e+00 1.206772241270e+00 1.204937988538e+00 1.202864498479e+00 1.200611518308e+00 1.198220610350e+00 1.195734210365e+00 1.193190778817e+00 1.190612245807e+00 1.188025419338e+00 1.185433722880e+00 1.182848556616e+00 1.180259632324e+00 1.177661631435e+00 1.175040465567e+00 1.172416551799e+00 1.168853329244e+00 1.164786962625e+00 1.160804920330e+00 1.157461611639e+00 1.155086847223e+00 1.153680385002e+00 1.152918204356e+00 1.152250648600e+00 1.151076491234e+00 1.148949986650e+00 1.145712487343e+00 1.141548217552e+00 1.136936671797e+00 1.132503716905e+00 1.128821342840e+00 1.126235660429e+00 1.124754227560e+00 1.124046758889e+00 1.123548278856e+00 1.122665602452e+00 1.120945026437e+00 1.118227617003e+00 1.114696174456e+00 1.110811643054e+00 1.107167712248e+00 1.104298294422e+00 1.102492500456e+00 1.101702471154e+00 1.101551686247e+00 1.101455675966e+00 1.100797753842e+00 1.099139639623e+00 1.096337699280e+00 1.092596398268e+00 1.088400989855e+00 1.084374445837e+00 1.081067978096e+00 1.078811456399e+00 1.077599799922e+00 1.077113485769e+00 1.076830932463e+00 1.076222460762e+00 1.074908430193e+00 1.072799975854e+00 1.070124336945e+00 1.067345767835e+00 1.065008672749e+00 1.063559642222e+00 1.063171046864e+00 1.063662295218e+00 1.064546385238e+00 1.065134500352e+00 1.064729519802e+00 1.062799042689e+00 1.059101264688e+00 1.053686319697e+00 1.046861874472e+00 1.039041524049e+00 1.030571791598e+00 1.021602343954e+00 1.012017287789e+00 1.001454863289e+00 9.894104427898e-01 9.754519125985e-01 9.594436749963e-01 9.418837733947e-01 9.245092852856e-01 8.871767445394e-01 8.398299702477e-01 7.921381945541e-01 7.420031036598e-01 7.143145232557e-01 7.274765791826e-01 7.780122231259e-01 8.429087613279e-01 8.954868501531e-01 9.166383593676e-01 8.987583375034e-01 8.470873285826e-01 7.804431820622e-01 7.293424454354e-01 7.239777455543e-01 7.713110844143e-01 8.482856982278e-01 9.215280474917e-01 9.650221380639e-01 9.655095493532e-01 9.232367813346e-01 8.522482466157e-01 7.801942132379e-01 7.424647287089e-01 7.623694451160e-01 8.307152487934e-01 9.151840405864e-01 9.841814655183e-01 1.017993774521e+00 1.010273957710e+00 9.672233945714e-01 9.063014545713e-01 8.529054036516e-01 8.313136383555e-01 8.505874266940e-01 8.983861335789e-01 9.513281670436e-01 9.889331906696e-01 1.000362586350e+00 9.854699997089e-01 9.533205803159e-01 9.188616965257e-01 8.970730999639e-01 8.957162647203e-01 9.112966245566e-01 9.321856020042e-01 9.459551352041e-01 9.453378793078e-01 9.307043471092e-01 9.095064127970e-01 8.930202369932e-01 8.906202940530e-01 9.041150686845e-01 9.262406095155e-01 9.446805857894e-01 9.480439362040e-01 9.304378392184e-01 8.938765269756e-01 8.488425107773e-01 8.123704554528e-01 8.016110488944e-01 8.236857539409e-01 8.700575761677e-01 9.219772087356e-01 9.602432924315e-01 9.715781289997e-01 9.512264192122e-01 9.038837211072e-01 8.439462230107e-01 7.937100005185e-01 7.760185476336e-01 8.004727173718e-01 8.556154756425e-01 9.175621534625e-01 9.635400098413e-01 9.791176881867e-01 9.603499567448e-01 9.143826978592e-01 8.590894894784e-01 8.196169516799e-01 8.175595216573e-01 8.559209212757e-01 9.161451618777e-01 9.711510519296e-01 9.984750024583e-01 9.862255148436e-01 9.353088421390e-01 8.609187177398e-01 7.929044045294e-01 7.681429358452e-01 8.064638323941e-01 8.911978511807e-01 9.843311280167e-01 1.050811286742e+00 1.068139216044e+00 1.027903916012e+00 9.365942323252e-01 8.181375524303e-01 7.174149539318e-01 6.907521379444e-01 7.589087764197e-01 8.810543161663e-01 1.000918431868e+00 1.079381496026e+00 1.096485641801e+00 1.048644469990e+00 9.481125509324e-01 8.247381818175e-01 7.274858277465e-01 7.089885703474e-01 7.782864925336e-01 8.897932991103e-01 9.913763328971e-01 1.050274501216e+00 1.053244725450e+00 1.003528431045e+00 9.192927208892e-01 8.320109233193e-01 7.791258682307e-01 7.835169672919e-01 8.341889577343e-01 8.978135731811e-01 9.442664649522e-01 9.583510761259e-01 9.408034246435e-01 9.057855944969e-01 8.753681009197e-01 8.687883044633e-01 8.987136134389e-01
 2.817226761430e+00 2.818773474147e+00 2.820394381102e+00 2.822304637294e+00 2.824555405457e+00 2.827021719414e+00 2.829490998354e+00 2.831773226246e+00 2.833772940433e+00 2.835525173371e+00 2.837185894492e+00 2.838960521333e+00 2.840992145026e+00 2.843306443533e+00 2.845796411791e+00 2.848285864733e+00 2.850606901454e+00 2.852679042225e+00 2.854545089428e+00 2.856347858628e+00 2.858240324801e+00 2.860344410036e+00 2.862705045627e+00 2.865276811625e+00 2.867914748506e+00 2.870405003582e+00 2.872587317872e+00 2.874455278427e+00 2.876183387217e+00 2.878030020105e+00 2.880190167679e+00 2.882701109710e+00 2.885417748709e+00 2.888088111836e+00 2.890455727489e+00 2.892405064355e+00 2.894027720715e+00 2.895590468502e+00 2.897405017289e+00 2.899660955992e+00 2.902293112409e+00 2.904995133174e+00 2.907402235544e+00 2.909320827073e+00 2.910860136987e+00 2.912329527129e+00 2.914036285941e+00 2.916106828592e+00 2.918474763472e+00 2.920967489713e+00 2.923400576836e+00 2.925641028193e+00 2.927630945601e+00 2.929409521970e+00 2.931098495841e+00 2.932902147911e+00 2.935015273622e+00 2.937484187235e+00 2.940144800691e+00 2.942704045821e+00 2.944934249708e+00 2.946806569344e+00 2.948484149340e+00 2.950204207260e+00 2.952154254324e+00 2.954386946096e+00 2.956827158976e+00 2.959333828732e+00 2.961754889650e+00 2.963960688791e+00 2.965879047969e+00 2.967562970067e+00 2.969219792813e+00 2.971119643514e+00 2.973421404741e+00 2.976053084928e+00 2.978744064698e+00 2.981179955184e+00 2.983196483306e+00 2.984894766606e+00 2.986559952238e+00 2.988464310175e+00 2.990690577170e+00 2.993139933151e+00 2.995642396055e+00 2.998054229409e+00 3.000310687397e+00 3.002403746502e+00 3.004342252159e+00 3.006160096705e+00 3.007963566923e+00 3.009932888133e+00 3.012234817160e+00 3.014862005936e+00 3.017577868295e+00 3.020040037882e+00 3.022018462085e+00 3.023570040066e+00 3.025041570294e+00 3.026855512043e+00 3.029232046890e+00 3.032016572576e+00 3.034795812392e+00 3.037188270665e+00 3.039080803525e+00 3.040673213192e+00 3.042322691774e+00 3.044296296567e+00 3.046614301977e+00 3.049092436684e+00 3.051511424921e+00 3.053777079694e+00 3.055922995006e+00 3.058032493263e+00 3.060130218038e+00 3.062181637790e+00 3.064148226357e+00 3.066085801810e+00 3.068152247408e+00 3.070495035815e+00 3.073100001965e+00 3.075750770334e+00 3.078144873453e+00 3.080085002972e+00 3.081643394584e+00 3.083153977704e+00 3.085033907614e+00 3.087495365740e+00 3.090396629681e+00 3.093310403698e+00 3.095780867260e+00 3.097600741927e+00 3.098943765914e+00 3.100285729831e+00 3.102096209072e+00 3.104558874916e+00 3.107476278303e+00 3.110390089678e+00 3.112852307592e+00 3.114688980932e+00 3.116094586179e+00 3.117500119275e+00 3.119302751983e+00 3.121656370303e+00 3.124405726576e+00 3.127185862715e+00 3.129646613668e+00 3.131639279316e+00 3.133288968584e+00 3.134884258166e+00 3.136716159014e+00 3.138925457252e+00 3.141442190568e+00 3.144038617347e+00 3.146479352419e+00 3.148644341820e+00 3.150562788334e+00 3.152383274272e+00 3.154287087202e+00 3.156386898363e+00 3.158683088786e+00 3.161079808577e+00 3.163457615303e+00 3.165713686431e+00 3.167814257757e+00 3.169809609264e+00 3.171784701775e+00 3.173817637600e+00 3.175951546547e+00 3.178178927612e+00 3.180448600524e+00 3.182691320905e+00 3.184861208853e+00 3.186953462323e+00 3.188994347269e+00 3.191028059821e+00 3.193105900589e+00 3.195239921634e+00 3.197417613120e+00 3.199603988459e+00 3.201774268005e+00 3.203900615101e+00 3.205994836468e+00 3.208077798716e+00 3.210170470686e+00 3.212288380446e+00 3.214423860830e+00 3.216568044228e+00 3.218708764270e+00 3.220837616951e+00 3.222965593811e+00 3.225095869253e+00 3.227226773828e+00 3.229359386772e+00 3.231483141040e+00 3.233596725693e+00 3.235709353192e+00 3.237829632869e+00 3.239959014234e+00 3.242088995514e+00 3.244206731677e+00 3.246306718319e+00 3.248392076202e+00 3.250477832694e+00 3.252573894315e+00 3.254677691094e+00 3.256779218298e+00 3.258870343856e+00 3.260949421077e+00 3.263029150696e+00 3.265118423935e+00 3.267222459508e+00 3.269327651134e+00 3.271424912883e+00 3.273512116087e+00 3.275595108106e+00 3.277686150480e+00 3.279786693362e+00 3.281888430597e+00 3.283975530670e+00 3.286050519152e+00 3.288120544905e+00 3.290190387770e+00 3.292267291543e+00 3.294341546428e+00 3.296406883215e+00 3.298458615472e+00 3.300512332598e+00 3.302573989053e+00 3.304641938222e+00 3.306712210963e+00 3.308773021027e+00 3.310823865579e+00 3.312878603543e+00 3.314940087579e+00 3.317007497996e+00 3.319068402013e+00 3.321118019243e+00 3.323155487322e+00 3.325189607420e+00 3.327229302636e+00 3.329269039243e+00 3.331303611460e+00 3.333327769403e+00 3.335349503816e+00 3.337372166727e+00 3.339397738562e+00 3.341427340816e+00 3.343448013715e+00 3.345466488003e+00 3.347482894102e+00 3.349499577434e+00 3.351512182938e+00 3.353519280236e+00 3.355518251102e+00 3.357512940428e+00 3.359510587419e+00 3.361509438458e+00 3.363505072785e+00 3.365490791344e+00 3.367473766510e+00 3.369458441973e+00 3.371448279558e+00 3.373439236882e+00 3.375421973682e+00 3.377396527723e+00 3.379364897529e+00 3.381335329152e+00 3.383301820222e+00 3.385268061110e+00 3.387227254645e+00 3.389183394427e+00 3.391135948879e+00 3.393085851451e+00 3.395032465860e+00 3.396974011967e+00 3.398914573372e+00 3.400855351981e+00 3.402791878738e+00 3.404721586629e+00 3.406645808947e+00 3.408561922676e+00 3.410478885045e+00 3.412393691665e+00 3.414305644130e+00 3.416215604650e+00 3.418122689802e+00 3.420023523805e+00 3.421922896758e+00 3.423815964628e+00 3.425703157323e+00 3.427587848595e+00 3.429469564176e+00 3.431348259073e+00 3.433225493467e+00 3.435098927662e+00 3.436965671725e+00 3.438828127805e+00 3.440687764468e+00 3.442540460247e+00 3.444389533229e+00 3.446237068433e+00 3.448078235183e+00 3.449920516774e+00 3.451754141628e+00 3.453585461953e+00 3.455405092807e+00 3.457223315745e+00 3.459038470837e+00 3.460849303331e+00 3.462659566792e+00 3.464463417289e+00 3.466262812264e+00 3.468053703155e+00 3.469840645070e+00 3.471626345162e+00 3.473404611792e+00 3.475185219139e+00 3.476957268867e+00 3.478725514928e+00 3.480486646157e+00 3.482242461166e+00 3.483994539794e+00 3.485746973680e+00 3.487492964389e+00 3.489232885801e+00 3.490969773731e+00 3.492696607990e+00 3.494419958967e+00 3.496140272092e+00 3.497854156494e+00 3.499564457768e+00 3.501270670693e+00 3.502968707120e+00 3.504658500729e+00 3.506344695807e+00 3.508025623747e+00 3.509702403477e+00 3.511374330863e+00 3.513037638391e+00 3.514696516167e+00 3.516349665261e+00 3.517995340532e+00 3.519636164559e+00 3.521274303942e+00 3.522904370959e+00 3.524528373176e+00 3.526147988029e+00 3.527760880035e+00 3.529366479857e+00 3.530969734984e+00 3.532564508031e+00 3.534155702212e+00 3.535739139826e+00 3.537316467056e+00 3.538887955581e+00 3.540454047676e+00 3.542012268492e+00 3.543565069703e+00 3.545109874749e+00 3.546648140940e+00 3.548181211043e+00 3.549710294580e+00 3.551228366452e+00 3.552743649304e+00 3.554248550452e+00 3.555749152448e+00 3.557240736850e+00 3.558730544681e+00 3.560210169551e+00 3.561684391560e+00 3.563152477687e+00 3.564610793364e+00 3.566063411688e+00 3.567509638590e+00 3.568949502990e+00 3.570382351704e+00 3.571807726156e+00 3.573224188259e+00 3.574633959765e+00 3.576037789118e+00 3.577432036111e+00 3.578820122840e+00 3.580201492139e+00 3.581575844302e+00 3.582941643467e+00 3.584299131947e+00 3.585649793948e+00 3.586993342926e+00 3.588328966784e+00 3.589655099952e+00 3.590975663988e+00 3.592286885472e+00 3.593590601385e+00 3.594885024337e+00 3.596171657933e+00 3.597448721321e+00 3.598722576845e+00 3.599985028412e+00 3.601239807981e+00 3.602485746549e+00 3.603722368797e+00 3.604952966133e+00 3.606174327631e+00 3.607390334794e+00 3.608591912524e+00 3.609786212288e+00 3.610973220807e+00 3.612151504684e+00 3.613323728159e+00 3.614483300349e+00 3.615634705909e+00 3.616775505978e+00 3.617907089776e+00 3.619032038599e+00 3.620147351849e+00 3.621253827322e+00 3.622350110449e+00 3.623437715092e+00 3.624516437332e+00 3.625584466703e+00 3.626644203962e+00 3.627696413797e+00 3.628737440978e+00 3.629768976070e+00 3.630788481972e+00 3.631801369250e+00 3.632803655128e+00 3.633795433373e+00 3.634779843783e+00 3.635750235467e+00 3.636714256744e+00 3.637664908850e+00 3.638608016972e+00 3.639538140015e+00 3.640458631698e+00 3.641370522458e+00 3.642273229666e+00 3.643164763357e+00 3.644042926615e+00 3.644914238791e+00 3.645771621001e+00 3.646620504100e+00 3.647458935556e+00 3.648287851948e+00 3.649103978720e+00 3.649908393373e+00 3.650701919447e+00 3.651483818918e+00 3.652255717777e+00 3.653017911872e+00 3.653767601127e+00 3.654507512824e+00 3.655233453091e+00 3.655948511416e+00 3.656651866342e+00 3.657344181211e+00 3.658026288612e+00 3.658696044398e+00 3.659353448578e+00 3.659999566533e+00 3.660633233020e+00 3.661256284429e+00 3.661868603024e+00 3.662464914112e+00 3.663054132194e+00 3.663627605798e+00 3.664190079176e+00 3.664740410546e+00 3.665277032129e+00 3.665803333008e+00 3.666316643898e+00 3.666817477795e+00 3.667304261851e+00 3.667781707222e+00 3.668243199881e+00 3.668693010018e+00 3.669130410704e+00 3.669553806292e+00 3.669967343173e+00 3.670363898039e+00 3.670749698728e+00 3.671120452645e+00 3.671480459852e+00 3.671826878855e+00 3.672159333299e+00 3.672477672227e+00 3.672783930160e+00 3.673075359957e+00 3.673353551931e+00 3.673619471447e+00 3.673869987635e+00 3.674106727532e+00 3.674330390804e+00 3.674540376397e+00 3.674736230285e+00 3.674918902166e+00 3.675085537257e+00 3.675239506546e+00 3.675379699003e+00 3.675503489505e+00 3.675615427459e+00 3.675710486572e+00 3.675792953138e+00 3.675861081543e+00 3.675913760769e+00 3.675952899687e+00 3.675975211645e+00 3.675985202360e+00 3.675978175434e+00 3.675956615797e+00 3.675921089308e+00 3.675869358737e+00 3.675804875405e+00 3.675722983888e+00 3.675626332071e+00 3.675514690498e+00 3.675387172078e+00 3.675245869029e+00 3.675086006270e+00 3.674912304868e+00 3.674724398021e+00 3.674519532766e+00 3.674298013296e+00 3.674061830651e+00 3.673809617039e+00 3.673539816713e+00 3.673255994886e+00 3.672954943296e+00 3.672638972384e+00 3.672305932300e+00 3.671956975214e+00 3.671592035582e+00 3.671208777498e+00 3.670811575560e+00 3.670396672916e+00 3.669965900325e+00 3.669517700944e+00 3.669051557628e+00 3.668568910163e+00 3.668071184174e+00 3.667557519400e+00 3.667024619293e+00 3.666475181988e+00 3.665909801890e+00 3.665325709663e+00 3.664723705917e+00 3.664104516284e+00 3.663469939561e+00 3.662815350302e+00 3.662145685204e+00 3.661458132678e+00 3.660752958050e+00 3.660026576375e+00 3.659286127102e+00 3.658527355353e+00 3.657748472421e+00 3.656952556092e+00 3.656140522298e+00 3.655308743502e+00 3.654460251236e+00 3.653591777078e+00 3.652705843224e+00 3.651799674195e+00 3.650878405884e+00 3.649936740211e+00 3.648977464867e+00 3.647999460674e+00 3.647001968135e+00 3.645986178013e+00 3.644949138352e+00 3.643896079499e+00 3.642822558922e+00 3.641731132783e+00 3.640621352651e+00 3.639489722300e+00 3.638340251175e+00 3.637171087142e+00 3.635982353410e+00 3.634775035336e+00 3.633548971649e+00 3.632302330828e+00 3.631035446573e+00 3.629750758107e+00 3.628443655813e+00 3.627119909620e+00 3.625773907075e+00 3.624409494214e+00 3.623024288641e+00 3.621618300044e+00 3.620193849009e+00 3.618747277486e+00 3.617280726213e+00 3.615794926013e+00 3.614288961099e+00 3.612761721805e+00 3.611214063228e+00 3.609644392709e+00 3.608056704653e+00 3.606446915967e+00 3.604816981280e+00 3.603166273682e+00 3.601493483559e+00 3.599801528521e+00 3.598086148397e+00 3.596350553948e+00 3.594596036790e+00 3.592817615652e+00 3.591019846376e+00 3.589198272712e+00 3.587358518544e+00 3.585496932656e+00 3.583610445073e+00 3.581704888999e+00 3.579778391319e+00 3.577827775330e+00 3.575857416686e+00 3.573863549605e+00 3.571850262515e+00 3.569813098926e+00 3.567753554303e+00 3.565675759747e+00 3.563571647540e+00 3.561446386004e+00 3.559300849585e+00 3.557129751282e+00 3.554940876762e+00 3.552724257317e+00 3.550488695509e+00 3.548230824666e+00 3.545948160707e+00 3.543645259963e+00 3.541316076890e+00 3.538968146045e+00 3.536595304376e+00 3.534202126982e+00 3.531783296535e+00 3.529341940139e+00 3.526878142043e+00 3.524391346152e+00 3.521881675719e+00 3.519348288069e+00 3.516793657031e+00 3.514212728448e+00 3.511611283809e+00 3.508985721632e+00 3.506334958186e+00 3.503662177910e+00 3.500966243708e+00 3.498247302345e+00 3.495502254000e+00 3.492736817766e+00 3.489944999708e+00 3.487129557751e+00 3.484292681728e+00 3.481430026202e+00 3.478544376161e+00 3.475633721182e+00 3.472700001328e+00 3.469742691675e+00 3.466758283510e+00 3.463752937915e+00 3.460722180460e+00 3.457669830062e+00 3.454589756945e+00 3.451487321385e+00 3.448359592103e+00 3.445207332442e+00 3.442030468606e+00 3.438832105209e+00 3.435604883960e+00 3.432356052807e+00 3.429082156927e+00 3.425781868832e+00 3.422457494257e+00 3.419109073231e+00 3.415736133109e+00 3.412338889073e+00 3.408914366949e+00 3.405467592663e+00 3.401994228754e+00 3.398495728049e+00 3.394973055513e+00 3.391426132538e+00 3.387852032828e+00 3.384254395810e+00 3.380631236459e+00 3.376981287946e+00 3.373307967441e+00 3.369608120782e+00 3.365881997540e+00 3.362131844490e+00 3.358356357658e+00 3.354554680720e+00 3.350728347220e+00 3.346875440617e+00 3.342996671365e+00 3.339093258827e+00 3.335163905860e+00 3.331208011086e+00 3.327227350928e+00 3.323221008641e+00 3.319188080420e+00 3.315129214933e+00 3.311043659544e+00 3.306932954269e+00 3.302796560166e+00 3.298633447113e+00 3.294444120687e+00 3.290227576981e+00 3.285988033785e+00 3.281720185008e+00 3.277425662065e+00 3.273105676626e+00 3.268758195713e+00 3.264384013347e+00 3.259985851197e+00 3.255559484088e+00 3.251106880909e+00 3.246626804124e+00 3.242122701761e+00 3.237588816843e+00 3.233029309994e+00 3.228443920112e+00 3.223830574419e+00 3.219190090834e+00 3.214523528212e+00 3.209830326623e+00 3.205109431240e+00 3.200362335790e+00 3.195586633484e+00 3.190784259854e+00 3.185956673599e+00 3.181100724473e+00 3.176216295534e+00 3.171306423253e+00 3.166369524800e+00 3.161403438045e+00 3.156410890680e+00 3.151390821522e+00 3.146343825618e+00 3.141267927403e+00 3.136165998784e+00 3.131034994123e+00 3.125877101070e+00 3.120691407865e+00 3.115477974972e+00 3.110236754122e+00 3.104967701602e+00 3.099670703694e+00 3.094345524695e+00 3.088993400339e+00 3.083612386443e+00 3.078203876634e+00 3.072767412229e+00 3.067302694804e+00 3.061809458336e+00 3.056287591538e+00 3.050737822875e+00 3.045159521221e+00 3.039554073355e+00 3.033918573715e+00 3.028255310855e+00 3.022563260942e+00 3.016843537976e+00 3.011093748515e+00 3.005315925931e+00 2.999508777762e+00 2.993675408747e+00 2.987811674442e+00 2.981919447427e+00 2.975997176055e+00 2.970048032209e+00 2.964069115948e+00 2.958060345554e+00 2.952023525138e+00 2.945956747955e+00 2.939860532087e+00 2.933735942542e+00 2.927582224746e+00 2.921397953549e+00 2.915185248850e+00 2.908941464373e+00 2.902671789103e+00 2.896370009624e+00 2.890037199048e+00 2.883679221339e+00 2.877287670032e+00 2.870869412153e+00 2.864420120792e+00 2.857941144741e+00 2.851433302345e+00 2.844892923584e+00 2.838323603026e+00 2.831724385126e+00 2.825095908758e+00 2.818435754333e+00 2.811745897427e+00 2.805025703334e+00 2.798274270852e+00 2.791493805379e+00 2.784682359057e+00 2.777842023914e+00 2.770970650700e+00 2.764066928841e+00 2.757134102493e+00 2.750169580057e+00 2.743175642483e+00 2.736149401945e+00 2.729093232923e+00 2.722005777111e+00 2.714885664169e+00 2.707736630880e+00 2.700555545158e+00 2.693344047380e+00 2.686100318388e+00 2.678826092609e+00 2.671519118192e+00 2.664180172343e+00 2.656813051703e+00 2.649410940013e+00 2.641980338070e+00 2.634516813867e+00 2.627021884636e+00 2.619493695262e+00 2.611934859626e+00 2.604343195054e+00 2.596721215891e+00 2.589067136410e+00 2.581379243779e+00 2.573659091326e+00 2.565909008209e+00 2.558125598952e+00 2.550310123090e+00 2.542462189501e+00 2.534582782614e+00 2.526669413046e+00 2.518724251204e+00 2.510747347649e+00 2.502737489438e+00 2.494695705967e+00 2.486621653847e+00 2.478515173064e+00 2.470374242991e+00 2.462201835248e+00 2.453997215323e+00 2.445758590729e+00 2.437488524569e+00 2.429184467081e+00 2.420848924850e+00 2.412479222473e+00 2.404077999343e+00 2.395643879525e+00 2.387177286822e+00 2.378678919182e+00 2.370144846942e+00 2.361582503205e+00 2.352983451751e+00 2.344353922556e+00 2.335691601066e+00 2.326996196177e+00 2.318267655292e+00 2.309506248121e+00 2.300715177134e+00 2.291887344978e+00 2.283031597845e+00 2.274138768015e+00 2.265217025995e+00 2.256260580411e+00 2.247273748823e+00 2.238254712726e+00 2.229202673330e+00 2.220120206426e+00 2.211002889712e+00 2.201857417053e+00 2.192677255399e+00 2.183469520459e+00 2.174226576389e+00 2.164954040304e+00 2.155649993035e+00 2.146313631615e+00 2.136949958731e+00 2.127550332406e+00 2.118124485694e+00 2.108664908640e+00 2.099177514928e+00 2.089658491328e+00 2.080109977361e+00 2.070533965982e+00 2.060923557189e+00 2.051288361672e+00 2.041621172386e+00 2.031929224174e+00 2.022204077053e+00 2.012454151376e+00 2.002674320117e+00 1.992867459494e+00 1.983033691921e+00 1.973170283113e+00 1.963282428662e+00 1.953363220703e+00 1.943425288604e+00 1.933454866902e+00 1.923462386271e+00 1.913444817318e+00 1.903398822831e+00 1.893333051600e+00 1.883237539073e+00 1.873126435578e+00 1.862984315406e+00 1.852825897832e+00 1.842640936725e+00 1.832434934463e+00 1.822210648646e+00 1.811959454883e+00 1.801695348988e+00 1.791402851270e+00 1.781099183779e+00 1.770770965556e+00 1.760428052852e+00 1.750066488362e+00 1.739686284015e+00 1.729295617293e+00 1.718880655261e+00 1.708460423121e+00 1.698018099222e+00 1.687566957932e+00 1.677102564452e+00 1.666624332158e+00 1.656139225890e+00 1.645636930944e+00 1.635134298923e+00 1.624611940876e+00 1.614091888703e+00 1.603559360754e+00 1.593022459532e+00 1.582480377442e+00 1.571931360590e+00 1.561387008886e+00 1.550829884439e+00 1.540285746535e+00 1.529728365188e+00 1.519181396687e+00 1.508633307924e+00 1.498088156524e+00 1.487552452885e+00 1.477016141478e+00 1.466497961581e+00 1.455974934276e+00 1.445475094309e+00 1.434977864989e+00 1.424497455697e+00 1.414032304103e+00 1.403578000419e+00 1.393148645584e+00 1.382728632860e+00 1.372340765312e+00 1.361964860344e+00 1.351621197163e+00 1.341297493906e+00 1.331004517919e+00 1.320742288959e+00 1.310505482571e+00 1.300311353584e+00 1.290139918606e+00 1.280017838228e+00 1.269926507692e+00 1.259880322513e+00 1.249878215242e+00 1.239918331965e+00 1.230012417544e+00 1.220146796076e+00 1.210344898513e+00 1.200588492523e+00 1.190898241906e+00 1.181261970945e+00 1.171690380983e+00 1.162185895441e+00 1.152743503516e+00 1.143381025207e+00 1.134081477196e+00 1.124870426668e+00 1.115726950552e+00 1.106674505161e+00 1.097703901252e+00 1.088818240463e+00 1.080031684544e+00 1.071332205369e+00 1.062739631640e+00 1.054238109839e+00 1.045851031392e+00 1.037565999477e+00 1.029395105793e+00 1.021341643250e+00 1.013400468511e+00 1.005591453099e+00 9.978994380205e-01 9.903454733180e-01 9.829184165780e-01 9.756325238450e-01 9.684872921153e-01 9.614853784557e-01 9.546360001120e-01 9.479345765750e-01 9.413962774595e-01 9.350120485484e-01 9.287959330583e-01 9.227471897195e-01 9.168679812387e-01 9.111684433369e-01 9.056445723411e-01 9.003068347324e-01 8.951541136204e-01 8.901933522387e-01 8.854241152007e-01 8.808522812108e-01 8.764834005356e-01 8.723144728520e-01 8.683549688124e-01 8.646017646505e-01 8.610641217102e-01 8.577387223958e-01 8.546311063241e-01 8.517439008118e-01 8.490740514556e-01 8.466315595122e-01 8.444121481441e-01 8.424193676981e-01 8.406540637917e-01 8.391143425687e-01 8.378091217539e-01 8.367277819915e-01 8.358814100110e-01 8.352606195574e-01 8.348709673372e-01 8.347105467467e-01 8.347758396386e-01 8.350739293147e-01 8.355891263406e-01 8.363384811988e-01 8.373013822919e-01 8.384922862040e-01 8.398966629990e-01 8.415165927870e-01 8.433549175788e-01 8.453948237816e-01 8.476519467629e-01 8.501033221621e-01 8.527643387392e-01 8.556163111149e-01 8.586627704753e-01 8.619011183032e-01 8.653160540939e-01 8.689234878347e-01 8.726954523414e-01 8.766508563455e-01 8.807627281747e-01 8.850443650961e-01 8.894832795280e-01 8.940719774022e-01 8.988177805404e-01 9.036947956648e-01 9.087253107374e-01 9.138743193652e-01 9.191638134445e-01 9.245724374400e-01 9.301004289927e-01 9.357457582022e-01 9.414911517942e-01 9.473523436431e-01 9.533008814924e-01 9.593549602311e-01 9.654887872491e-01 9.717124756490e-01 9.780142953361e-01 9.843857694698e-01 9.908372037465e-01 9.973400295973e-01 1.003916567702e+00 1.010537311530e+00 1.017217297569e+00 1.023939964009e+00 1.030702871613e+00 1.037509110767e+00 1.044338793271e+00 1.051206763357e+00 1.058091959470e+00 1.065001891608e+00 1.071924366550e+00 1.078859485852e+00 1.085806251751e+00 1.092748173716e+00 1.099699194890e+00 1.106638792694e+00 1.113576077541e+00 1.120499143003e+00 1.127405864204e+00 1.134299106505e+00 1.141161995930e+00 1.148009321278e+00 1.154819040363e+00 1.161602753746e+00 1.168347430075e+00 1.175054355804e+00 1.181722763507e+00 1.188340443842e+00 1.194918155523e+00 1.201438814374e+00 1.207911519741e+00 1.214327158605e+00 1.220681658774e+00 1.226981710607e+00 1.233210303292e+00 1.239382372530e+00 1.245478625507e+00 1.251508252533e+00 1.257466739723e+00 1.263345120906e+00 1.269156019732e+00 1.274876111987e+00 1.280526237029e+00 1.286087482841e+00 1.291565538275e+00 1.296960201135e+00 1.302258152502e+00 1.307479029589e+00 1.312595922888e+00 1.317627759616e+00 1.322560636721e+00 1.327395559755e+00 1.332138658798e+00 1.336772838979e+00 1.341315257501e+00 1.345747350652e+00 1.350078477097e+00 1.354305243583e+00 1.358420427367e+00 1.362432596584e+00 1.366328052702e+00 1.370117170290e+00 1.373789708099e+00 1.377345467929e+00 1.380790270802e+00 1.384111177553e+00 1.387317630686e+00 1.390398876542e+00 1.393357821958e+00 1.396193659042e+00 1.398897046219e+00 1.401479953712e+00 1.403924928284e+00 1.406241840639e+00 1.408424562257e+00 1.410465577838e+00 1.412375037817e+00 1.414133012638e+00 1.415757954964e+00 1.417229017801e+00 1.418553022543e+00 1.419730159233e+00 1.420742886318e+00 1.421610927912e+00 1.422307686627e+00 1.422847050254e+00 1.423220438248e+00 1.423420572275e+00 1.423453019899e+00 1.423302714786e+00 1.422980238181e+00 1.422468221321e+00 1.421769827269e+00 1.420883380642e+00 1.419796201323e+00 1.418515054500e+00 1.417028896727e+00 1.415333497702e+00 1.413431925526e+00 1.411308291032e+00 1.408969239417e+00 1.406405588455e+00 1.403608991592e+00 1.400590415090e+00 1.397318412976e+00 1.393820927247e+00 1.390068957541e+00 1.386068260560e+00 1.381821654683e+00 1.377303724378e+00 1.372543305847e+00 1.367497805670e+00 1.362198204304e+00 1.356625541034e+00 1.350769753581e+00 1.344654123498e+00 1.338239850518e+00 1.331562904473e+00 1.324592497218e+00 1.317341896369e+00 1.309815327155e+00 1.301993965010e+00 1.293907225815e+00 1.285528927752e+00 1.276882617970e+00 1.267963357027e+00 1.258774243829e+00 1.249329732541e+00 1.239628089312e+00 1.229685624218e+00 1.219507598449e+00 1.209108251196e+00 1.198501002140e+00 1.187701273020e+00 1.176724141762e+00 1.165595333461e+00 1.154326483936e+00 1.142950474403e+00 1.131488350054e+00 1.119966094032e+00 1.108423009847e+00 1.096879026687e+00 1.085380016009e+00 1.073955158285e+00 1.062645403507e+00 1.051495344687e+00 1.040539651994e+00 1.029829283633e+00 1.019404334414e+00 1.009310177647e+00 9.995953139889e-01 9.903041352746e-01 9.814807341381e-01 9.731727167261e-01 9.654146530456e-01 9.582548840442e-01 9.517259394968e-01 9.458607244161e-01 9.406939726486e-01 9.362427871904e-01 9.325373915224e-01 9.295832264697e-01 9.273971243725e-01 9.259823806604e-01 9.253345208627e-01 9.254548894700e-01 9.263225988076e-01 9.279304031498e-01 9.302529458448e-01 9.332696376662e-01 9.369558533571e-01 9.412776624715e-01 9.462082380023e-01 9.517093556624e-01 9.577538587680e-01 9.642997816160e-01 9.713200144449e-01 9.787757625776e-01 9.866304988590e-01 9.948562777104e-01 1.003410521012e+00 1.012264384184e+00 1.021382077340e+00 1.030731147365e+00 1.040274609496e+00 1.049978739519e+00 1.059806864294e+00 1.069721276492e+00 1.079682552880e+00 1.089651935003e+00 1.099589750715e+00 1.109446460781e+00 1.119187095023e+00 1.128759487451e+00 1.138118239445e+00 1.147218420080e+00 1.156008685796e+00 1.164452956939e+00 1.172495639730e+00 1.180104728174e+00 1.187233729610e+00 1.193848704078e+00 1.199924049550e+00 1.205427059889e+00 1.210345582234e+00 1.214661917264e+00 1.218374857395e+00 1.221477451596e+00 1.223985650516e+00 1.225910828903e+00 1.227274342891e+00 1.228106899089e+00 1.228437994370e+00 1.228310041908e+00 1.227756075073e+00 1.226824498195e+00 1.225552518441e+00 1.223987665809e+00 1.222166848169e+00 1.220124996932e+00 1.217896858843e+00 1.215502481750e+00 1.212968887730e+00 1.210300676496e+00 1.207514708432e+00 1.204604367331e+00 1.201568854808e+00 1.198398338327e+00 1.195259854314e+00 1.191108074656e+00 1.186378361156e+00 1.181664030524e+00 1.177523238464e+00 1.174294368734e+00 1.171984913556e+00 1.170277670259e+00 1.168619470024e+00 1.166402909251e+00 1.163170803080e+00 1.158748530414e+00 1.153309232172e+00 1.147320954853e+00 1.141410328586e+00 1.136157565203e+00 1.131926563224e+00 1.128743204618e+00 1.126289115635e+00 1.124009363772e+00 1.121311096616e+00 1.117731940217e+00 1.113102539849e+00 1.107603718304e+00 1.101700646424e+00 1.096008237169e+00 1.091091993317e+00 1.087285910295e+00 1.084583191861e+00 1.082643927941e+00 1.080910093429e+00 1.078780950445e+00 1.075828258905e+00 1.071916693834e+00 1.067264489777e+00 1.062378929512e+00 1.057907930406e+00 1.054431858302e+00 1.052302164241e+00 1.051523321027e+00 1.051774621124e+00 1.052517700617e+00 1.053193685068e+00 1.053391241397e+00 1.052986814669e+00 1.052165269592e+00 1.051345611680e+00 1.051021684982e+00 1.051582718580e+00 1.053135134960e+00 1.055439585445e+00 1.057950378204e+00 1.059935674833e+00 1.060660615568e+00 1.059570383689e+00 1.056407198493e+00 1.051223171957e+00 1.044334786665e+00 1.036181053168e+00 1.027159171918e+00 1.017486807448e+00 1.007142894970e+00 9.958753788165e-01 9.833246460874e-01 9.692324971058e-01 9.537192896826e-01 9.377904644106e-01 9.244028254602e-01 8.799908075547e-01 8.333123797999e-01 7.982852516357e-01 7.552441533161e-01 7.278123174119e-01 7.339581669067e-01 7.737188417737e-01 8.290888161668e-01 8.764920697133e-01 8.977737448544e-01 8.849404153816e-01 8.418020077252e-01 7.844634195123e-01 7.391926590600e-01 7.321835971776e-01 7.710673378212e-01 8.379661877074e-01 9.040415906490e-01 9.452714696185e-01 9.486452707547e-01 9.135307969054e-01 8.520056615072e-01 7.883467714651e-01 7.535732043604e-01 7.690351339961e-01 8.290911492973e-01 9.066912911953e-01 9.731094140240e-01 1.009123171887e+00 1.007404851415e+00 9.720885341146e-01 9.176120335384e-01 8.659347861678e-01 8.394401035716e-01 8.493606232930e-01 8.885967884076e-01 9.379459401435e-01 9.781978386751e-01 9.975524928879e-01 9.934818912880e-01 9.717741116808e-01 9.438884237026e-01 9.224977102165e-01 9.159392964082e-01 9.242699126650e-01 9.401137612621e-01 9.535681187250e-01 9.573500292910e-01 9.496585206654e-01 9.344429514203e-01 9.194662819189e-01 9.124948146556e-01 9.170743793826e-01 9.302810021374e-01 9.442295890932e-01 9.500316777743e-01 9.417802189739e-01 9.190841414955e-01 8.879006131261e-01 8.594120519609e-01 8.460781078840e-01 8.553259293392e-01 8.845588922026e-01 9.221544710802e-01 9.532408316436e-01 9.654982739699e-01 9.526715836420e-01 9.162552600059e-01 8.661570135976e-01 8.196186481534e-01 7.962787318865e-01 8.079407503085e-01 8.499194454809e-01 9.039633402725e-01 9.490129736194e-01 9.694213768923e-01 9.584408373230e-01 9.194880913497e-01 8.662439670368e-01 8.205561762718e-01 8.045990266843e-01 8.272157186075e-01 8.765047607372e-01 9.282630454283e-01 9.595528724041e-01 9.564887766267e-01 9.172992522943e-01 8.537985830584e-01 7.915555630063e-01 7.636686171665e-01 7.909026725004e-01 8.625553392956e-01 9.455208792226e-01 1.006391092220e+00 1.022656000558e+00 9.854511105741e-01 9.008407071545e-01 7.924317430436e-01 7.041496089347e-01 6.883939187522e-01 7.605479229547e-01 8.800337065556e-01 9.940499976590e-01 1.065904528153e+00 1.077038847360e+00 1.025013114572e+00 9.235352904802e-01 8.046405390237e-01 7.193678595772e-01 7.173431549806e-01 7.985318939056e-01 9.134508721564e-01 1.011938734761e+00 1.063776181823e+00 1.057826225927e+00 9.995231726304e-01 9.098452870305e-01 8.237136285140e-01 7.805519208439e-01 7.995186146972e-01 8.620289315779e-01 9.303988368843e-01 9.741757019157e-01 9.795602298273e-01 9.496170137042e-01 9.020677779550e-01 8.637969919467e-01 8.580735555335e-01 8.963431383285e-01
 2.818385925202e+00 2.819931610043e+00 2.821551913540e+00 2.823458149096e+00 2.825707512134e+00 2.828170273507e+00 2.830637974050e+00 2.832922042020e+00 2.834923531083e+00 2.836677732126e+00 2.838338664879e+00 2.840111226785e+00 2.842142151178e+00 2.844452607590e+00 2.846940213034e+00 2.849429680823e+00 2.851753345005e+00 2.853829842627e+00 2.855696596076e+00 2.857495110198e+00 2.859383743619e+00 2.861484509964e+00 2.863843290326e+00 2.866414308468e+00 2.869053892804e+00 2.871547625144e+00 2.873727009621e+00 2.875588868086e+00 2.877308695979e+00 2.879148336990e+00 2.881303763489e+00 2.883812894401e+00 2.886528727041e+00 2.889193238455e+00 2.891550360111e+00 2.893490472550e+00 2.895101907513e+00 2.896659139382e+00 2.898471368009e+00 2.900724785144e+00 2.903351640200e+00 2.906046996333e+00 2.908444384115e+00 2.910356481231e+00 2.911892668461e+00 2.913362885443e+00 2.915073613118e+00 2.917142563106e+00 2.919505369812e+00 2.921994804933e+00 2.924425131616e+00 2.926668250252e+00 2.928663969364e+00 2.930446367707e+00 2.932136492836e+00 2.933935227185e+00 2.936042374324e+00 2.938509283872e+00 2.941171010953e+00 2.943732320411e+00 2.945959882703e+00 2.947826818084e+00 2.949494421742e+00 2.951208995634e+00 2.953153798533e+00 2.955385620318e+00 2.957822082347e+00 2.960325190065e+00 2.962737804948e+00 2.964937804288e+00 2.966851898452e+00 2.968535030442e+00 2.970191735260e+00 2.972089677823e+00 2.974388875211e+00 2.977015870767e+00 2.979706875870e+00 2.982143757859e+00 2.984159244663e+00 2.985855636524e+00 2.987517417530e+00 2.989414824336e+00 2.991637315688e+00 2.994084290371e+00 2.996584377469e+00 2.998995031676e+00 3.001246887091e+00 3.003332848494e+00 3.005266074143e+00 3.007082346508e+00 3.008883476325e+00 3.010851198428e+00 3.013148713663e+00 3.015770817409e+00 3.018483946900e+00 3.020943357744e+00 3.022920980046e+00 3.024470351409e+00 3.025937095832e+00 3.027749321650e+00 3.030120160365e+00 3.032902124823e+00 3.035679522049e+00 3.038069956027e+00 3.039959641666e+00 3.041547736821e+00 3.043193498397e+00 3.045161584377e+00 3.047477331108e+00 3.049952935120e+00 3.052370396412e+00 3.054630763731e+00 3.056774722658e+00 3.058880238593e+00 3.060973183200e+00 3.063021473429e+00 3.064986047205e+00 3.066920258045e+00 3.068983995619e+00 3.071321927943e+00 3.073923638252e+00 3.076570470596e+00 3.078960978546e+00 3.080898239737e+00 3.082452248592e+00 3.083960064514e+00 3.085835359462e+00 3.088294953872e+00 3.091191426817e+00 3.094101782577e+00 3.096570221251e+00 3.098384827086e+00 3.099725554176e+00 3.101062081978e+00 3.102866833746e+00 3.105326090558e+00 3.108240441873e+00 3.111149979300e+00 3.113610428262e+00 3.115444846677e+00 3.116847673883e+00 3.118249269873e+00 3.120048569801e+00 3.122396425509e+00 3.125141643081e+00 3.127918895412e+00 3.130377309342e+00 3.132366930165e+00 3.134014765378e+00 3.135605393623e+00 3.137432892786e+00 3.139637376619e+00 3.142149260511e+00 3.144743663616e+00 3.147181015120e+00 3.149341536345e+00 3.151256154491e+00 3.153074942736e+00 3.154975305168e+00 3.157068895090e+00 3.159361500396e+00 3.161752638299e+00 3.164127710163e+00 3.166379112534e+00 3.168477181025e+00 3.170469817051e+00 3.172439008744e+00 3.174468973361e+00 3.176598413566e+00 3.178821371782e+00 3.181085465577e+00 3.183323759796e+00 3.185491259037e+00 3.187580037388e+00 3.189616323196e+00 3.191645231979e+00 3.193718439623e+00 3.195848180173e+00 3.198022721653e+00 3.200205716226e+00 3.202369996938e+00 3.204493538066e+00 3.206583149822e+00 3.208660832990e+00 3.210750860674e+00 3.212862689600e+00 3.214993798605e+00 3.217134565844e+00 3.219271059702e+00 3.221395551537e+00 3.223516795604e+00 3.225643446346e+00 3.227771390010e+00 3.229898882955e+00 3.232018859154e+00 3.234127731868e+00 3.236235407677e+00 3.238350347161e+00 3.240476571765e+00 3.242602094117e+00 3.244715656198e+00 3.246812003867e+00 3.248891859529e+00 3.250973082581e+00 3.253063823619e+00 3.255164087644e+00 3.257260106623e+00 3.259346744867e+00 3.261420913203e+00 3.263493765150e+00 3.265580164307e+00 3.267679579481e+00 3.269780712451e+00 3.271873774151e+00 3.273955235007e+00 3.276035475288e+00 3.278119860415e+00 3.280216431895e+00 3.282312354038e+00 3.284393691427e+00 3.286464284451e+00 3.288529443302e+00 3.290594748595e+00 3.292666095911e+00 3.294737512937e+00 3.296795177738e+00 3.298841032203e+00 3.300890091161e+00 3.302948073189e+00 3.305010980547e+00 3.307075882158e+00 3.309131143037e+00 3.311177990536e+00 3.313226253551e+00 3.315282690536e+00 3.317344199693e+00 3.319400833169e+00 3.321446883183e+00 3.323478710941e+00 3.325507374904e+00 3.327540611871e+00 3.329576318858e+00 3.331604915629e+00 3.333624653445e+00 3.335640436305e+00 3.337657591191e+00 3.339677937906e+00 3.341700484888e+00 3.343717416758e+00 3.345729161342e+00 3.347738482795e+00 3.349749083198e+00 3.351757463637e+00 3.353758358285e+00 3.355752047473e+00 3.357740209018e+00 3.359732992201e+00 3.361727208471e+00 3.363715326107e+00 3.365695376904e+00 3.367672651944e+00 3.369652763776e+00 3.371636231510e+00 3.373619857619e+00 3.375598536781e+00 3.377566099522e+00 3.379528598936e+00 3.381493474873e+00 3.383452493326e+00 3.385412946184e+00 3.387365253867e+00 3.389316524303e+00 3.391263307303e+00 3.393207473917e+00 3.395145942369e+00 3.397080371719e+00 3.399016270198e+00 3.400950018361e+00 3.402879316352e+00 3.404804329569e+00 3.406720489135e+00 3.408630255757e+00 3.410542027388e+00 3.412450396335e+00 3.414356845544e+00 3.416258097787e+00 3.418157040463e+00 3.420053295382e+00 3.421944578663e+00 3.423830026888e+00 3.425711619541e+00 3.427590081156e+00 3.429465551937e+00 3.431336654340e+00 3.433208029431e+00 3.435072353529e+00 3.436933156952e+00 3.438787720491e+00 3.440639620210e+00 3.442484352678e+00 3.444326406685e+00 3.446164819996e+00 3.448002583297e+00 3.449836118671e+00 3.451662138880e+00 3.453483239697e+00 3.455295292898e+00 3.457107809256e+00 3.458916542528e+00 3.460719964231e+00 3.462522706301e+00 3.464318204123e+00 3.466107481135e+00 3.467891925089e+00 3.469670846522e+00 3.471447065540e+00 3.473218696486e+00 3.474990619144e+00 3.476754978032e+00 3.478514940429e+00 3.480267989005e+00 3.482016108699e+00 3.483757885932e+00 3.485502990554e+00 3.487239293855e+00 3.488971130053e+00 3.490699034026e+00 3.492418182063e+00 3.494133616844e+00 3.495842663788e+00 3.497548945173e+00 3.499249305198e+00 3.500947308050e+00 3.502637075255e+00 3.504317532880e+00 3.505995044549e+00 3.507665850093e+00 3.509332022750e+00 3.510995550267e+00 3.512649938693e+00 3.514300201583e+00 3.515943748284e+00 3.517578343252e+00 3.519208485605e+00 3.520836422712e+00 3.522456713094e+00 3.524072396433e+00 3.525680395282e+00 3.527282898848e+00 3.528878261748e+00 3.530470844929e+00 3.532057427820e+00 3.533636591131e+00 3.535209153767e+00 3.536775931731e+00 3.538337018955e+00 3.539891490156e+00 3.541439534223e+00 3.542981105504e+00 3.544517354154e+00 3.546045500266e+00 3.547566011904e+00 3.549081746038e+00 3.550589215781e+00 3.552093284648e+00 3.553587623064e+00 3.555075634173e+00 3.556555157415e+00 3.558031248411e+00 3.559500469235e+00 3.560962356451e+00 3.562418817352e+00 3.563866251835e+00 3.565304986310e+00 3.566740326593e+00 3.568167103828e+00 3.569586545650e+00 3.570999995283e+00 3.572404209480e+00 3.573801534461e+00 3.575192111577e+00 3.576572842017e+00 3.577950054258e+00 3.579316020023e+00 3.580675751539e+00 3.582031394305e+00 3.583375428932e+00 3.584711823068e+00 3.586040589708e+00 3.587361045374e+00 3.588674260985e+00 3.589979996350e+00 3.591277307676e+00 3.592565363915e+00 3.593845981637e+00 3.595118089429e+00 3.596380767997e+00 3.597638585680e+00 3.598885627834e+00 3.600126156127e+00 3.601356180421e+00 3.602577144998e+00 3.603793242379e+00 3.604999543218e+00 3.606197268025e+00 3.607386519651e+00 3.608564729474e+00 3.609735976553e+00 3.610899186601e+00 3.612052750592e+00 3.613194719698e+00 3.614328528001e+00 3.615454976378e+00 3.616570376093e+00 3.617678168611e+00 3.618777052767e+00 3.619866473545e+00 3.620945201862e+00 3.622014853836e+00 3.623075053497e+00 3.624128219802e+00 3.625168580693e+00 3.626200213142e+00 3.627221123852e+00 3.628235591296e+00 3.629237752937e+00 3.630232277323e+00 3.631214707285e+00 3.632188860015e+00 3.633152351256e+00 3.634102526318e+00 3.635046154528e+00 3.635979380996e+00 3.636901285885e+00 3.637814092459e+00 3.638715856372e+00 3.639606354378e+00 3.640488467188e+00 3.641356919124e+00 3.642216322798e+00 3.643067420035e+00 3.643904016847e+00 3.644730359210e+00 3.645548689538e+00 3.646352188243e+00 3.647146573220e+00 3.647931162517e+00 3.648703656202e+00 3.649463375833e+00 3.650214393140e+00 3.650951160262e+00 3.651676849497e+00 3.652393757505e+00 3.653096934776e+00 3.653789485142e+00 3.654470505109e+00 3.655138924327e+00 3.655795157116e+00 3.656440659880e+00 3.657074937661e+00 3.657695255804e+00 3.658305887674e+00 3.658902329653e+00 3.659488071496e+00 3.660060500250e+00 3.660624872809e+00 3.661170810152e+00 3.661708884895e+00 3.662233168734e+00 3.662742780712e+00 3.663242509042e+00 3.663730359033e+00 3.664202216532e+00 3.664663098515e+00 3.665110680740e+00 3.665545026620e+00 3.665967980161e+00 3.666376581680e+00 3.666771830002e+00 3.667154497945e+00 3.667523679061e+00 3.667880780124e+00 3.668222972653e+00 3.668551210207e+00 3.668867368205e+00 3.669169692492e+00 3.669458384680e+00 3.669734277427e+00 3.669994012322e+00 3.670242263671e+00 3.670476045555e+00 3.670693434099e+00 3.670901086784e+00 3.671090636133e+00 3.671268270711e+00 3.671430895722e+00 3.671581045629e+00 3.671713940529e+00 3.671836171529e+00 3.671940789996e+00 3.672032473843e+00 3.672109285518e+00 3.672172155329e+00 3.672217223303e+00 3.672249718994e+00 3.672267674309e+00 3.672269965072e+00 3.672255817597e+00 3.672228505003e+00 3.672186376938e+00 3.672128604342e+00 3.672053770130e+00 3.671965651036e+00 3.671862820584e+00 3.671743520474e+00 3.671607147958e+00 3.671457157238e+00 3.671290679663e+00 3.671108833333e+00 3.670910548290e+00 3.670697730794e+00 3.670467457007e+00 3.670222565255e+00 3.669959369945e+00 3.669680839663e+00 3.669386410166e+00 3.669075635342e+00 3.668748940497e+00 3.668407023597e+00 3.668045583674e+00 3.667670546225e+00 3.667276995323e+00 3.666868283868e+00 3.666441266466e+00 3.665998221056e+00 3.665537253049e+00 3.665060375874e+00 3.664566620583e+00 3.664055701996e+00 3.663527243796e+00 3.662980380719e+00 3.662418525170e+00 3.661837822528e+00 3.661238487070e+00 3.660623563450e+00 3.659991742006e+00 3.659340999605e+00 3.658672841294e+00 3.657987988630e+00 3.657282146260e+00 3.656560405343e+00 3.655820327388e+00 3.655064263874e+00 3.654287436921e+00 3.653492560122e+00 3.652680415622e+00 3.651849511195e+00 3.651001725109e+00 3.650131643371e+00 3.649245736345e+00 3.648341014177e+00 3.647418246290e+00 3.646477167212e+00 3.645513901155e+00 3.644535645577e+00 3.643535688268e+00 3.642518090531e+00 3.641481637167e+00 3.640425131722e+00 3.639349985913e+00 3.638253827469e+00 3.637141654003e+00 3.636008331328e+00 3.634854897457e+00 3.633681920444e+00 3.632491077473e+00 3.631279108891e+00 3.630047140095e+00 3.628795697354e+00 3.627525605958e+00 3.626234849162e+00 3.624922200738e+00 3.623590657658e+00 3.622239657441e+00 3.620866815449e+00 3.619477318904e+00 3.618062335288e+00 3.616630473969e+00 3.615176392161e+00 3.613700831277e+00 3.612208566655e+00 3.610694187729e+00 3.609156525231e+00 3.607600079372e+00 3.606022114416e+00 3.604422757384e+00 3.602802706732e+00 3.601161501855e+00 3.599500616788e+00 3.597816726286e+00 3.596111769636e+00 3.594385295006e+00 3.592637984719e+00 3.590869229386e+00 3.589078960575e+00 3.587266271777e+00 3.585433800230e+00 3.583578629528e+00 3.581700362048e+00 3.579800919605e+00 3.577880684369e+00 3.575938369678e+00 3.573970224373e+00 3.571984498486e+00 3.569975749150e+00 3.567942853276e+00 3.565889991554e+00 3.563812928162e+00 3.561714361882e+00 3.559593504691e+00 3.557449639263e+00 3.555283684461e+00 3.553093798840e+00 3.550882084644e+00 3.548647272099e+00 3.546389104168e+00 3.544109359768e+00 3.541805879906e+00 3.539479207407e+00 3.537129490601e+00 3.534756881731e+00 3.532361760951e+00 3.529943144271e+00 3.527501694256e+00 3.525034905718e+00 3.522544924063e+00 3.520032378719e+00 3.517497977589e+00 3.514937918178e+00 3.512354574852e+00 3.509747758601e+00 3.507117674700e+00 3.504462959351e+00 3.501783866143e+00 3.499080454501e+00 3.496355957284e+00 3.493604960542e+00 3.490831479309e+00 3.488032624198e+00 3.485210341953e+00 3.482362184594e+00 3.479491411822e+00 3.476596492132e+00 3.473677287842e+00 3.470733551024e+00 3.467763812482e+00 3.464771136723e+00 3.461751746579e+00 3.458711732010e+00 3.455644200479e+00 3.452555202238e+00 3.449436633181e+00 3.446295881780e+00 3.443130304103e+00 3.439938603758e+00 3.436722560143e+00 3.433481870632e+00 3.430216836622e+00 3.426926186666e+00 3.423610063470e+00 3.420266985309e+00 3.416901902993e+00 3.413509625448e+00 3.410093059553e+00 3.406651421655e+00 3.403184230612e+00 3.399692176867e+00 3.396171915066e+00 3.392628232709e+00 3.389058874725e+00 3.385463406313e+00 3.381843879890e+00 3.378196590807e+00 3.374525364018e+00 3.370826414804e+00 3.367103130534e+00 3.363354185359e+00 3.359577878553e+00 3.355778231702e+00 3.351949747340e+00 3.348097066202e+00 3.344217442257e+00 3.340312004592e+00 3.336380832864e+00 3.332423518420e+00 3.328439450127e+00 3.324430344551e+00 3.320393946118e+00 3.316332057917e+00 3.312242118714e+00 3.308127335715e+00 3.303984850469e+00 3.299816406289e+00 3.295623113354e+00 3.291402699249e+00 3.287154544741e+00 3.282879407161e+00 3.278578691833e+00 3.274251589022e+00 3.269896509936e+00 3.265515534610e+00 3.261107020572e+00 3.256670874905e+00 3.252209931962e+00 3.247721537282e+00 3.243206662729e+00 3.238664184967e+00 3.234094794743e+00 3.229498681768e+00 3.224875091834e+00 3.220225670955e+00 3.215546130987e+00 3.210840783552e+00 3.206108836376e+00 3.201348745011e+00 3.196562337906e+00 3.191747598871e+00 3.186906599343e+00 3.182037191952e+00 3.177140445628e+00 3.172215911942e+00 3.167264331891e+00 3.162286270728e+00 3.157279136134e+00 3.152244989248e+00 3.147184367253e+00 3.142094265097e+00 3.136977209660e+00 3.131832110431e+00 3.126659218800e+00 3.121458760944e+00 3.116230891721e+00 3.110974842489e+00 3.105689612408e+00 3.100377511274e+00 3.095036326459e+00 3.089668184461e+00 3.084271656112e+00 3.078847918935e+00 3.073396104133e+00 3.067914868229e+00 3.062405817186e+00 3.056868707940e+00 3.051304196264e+00 3.045709667142e+00 3.040088657571e+00 3.034439320523e+00 3.028759270423e+00 3.023053410500e+00 3.017316243459e+00 3.011553384026e+00 3.005759639488e+00 2.999939048904e+00 2.994089700243e+00 2.988210244087e+00 2.982303043034e+00 2.976367128098e+00 2.970402919635e+00 2.964409528560e+00 2.958388062310e+00 2.952338027272e+00 2.946258081837e+00 2.940148562524e+00 2.934011660594e+00 2.927845855515e+00 2.921648538040e+00 2.915426751927e+00 2.909170991773e+00 2.902889613001e+00 2.896577707198e+00 2.890235385092e+00 2.883865683718e+00 2.877466587137e+00 2.871037983247e+00 2.864579831625e+00 2.858093262372e+00 2.851577400403e+00 2.845029876910e+00 2.838454615416e+00 2.831850250964e+00 2.825215009993e+00 2.818551245283e+00 2.811857640034e+00 2.805133874163e+00 2.798381015650e+00 2.791598765365e+00 2.784785675823e+00 2.777943633322e+00 2.771071492106e+00 2.764168591255e+00 2.757237725857e+00 2.750274804953e+00 2.743282740717e+00 2.736261399231e+00 2.729208525360e+00 2.722128099032e+00 2.715015276533e+00 2.707875038663e+00 2.700700429145e+00 2.693498776322e+00 2.686265784052e+00 2.679001977727e+00 2.671708348392e+00 2.664383332989e+00 2.657030085134e+00 2.649642940876e+00 2.642227677070e+00 2.634781353587e+00 2.627304906164e+00 2.619798153634e+00 2.612259031516e+00 2.604689813582e+00 2.597089713221e+00 2.589459710169e+00 2.581799663799e+00 2.574109649136e+00 2.566385585628e+00 2.558631514095e+00 2.550847985008e+00 2.543031137508e+00 2.535184639517e+00 2.527306439349e+00 2.519396969701e+00 2.511457430884e+00 2.503485732341e+00 2.495483705483e+00 2.487448786255e+00 2.479385633735e+00 2.471291464422e+00 2.463163613694e+00 2.455005049843e+00 2.446816868681e+00 2.438596690066e+00 2.430345531239e+00 2.422063380237e+00 2.413748542418e+00 2.405402592915e+00 2.397027812951e+00 2.388618462089e+00 2.380180762880e+00 2.371708091402e+00 2.363208539457e+00 2.354674861334e+00 2.346110530445e+00 2.337515621799e+00 2.328888271665e+00 2.320233316539e+00 2.311543092981e+00 2.302825935624e+00 2.294075009072e+00 2.285295256740e+00 2.276482595247e+00 2.267640727880e+00 2.258767140147e+00 2.249861197265e+00 2.240927926069e+00 2.231961154343e+00 2.222967432240e+00 2.213939866002e+00 2.204883535067e+00 2.195796448512e+00 2.186679100650e+00 2.177533475966e+00 2.168356041706e+00 2.159151711373e+00 2.149914008189e+00 2.140650315365e+00 2.131356321997e+00 2.122031742354e+00 2.112680464888e+00 2.103296216162e+00 2.093887863382e+00 2.084446504982e+00 2.074980409295e+00 2.065483215905e+00 2.055960532298e+00 2.046408732446e+00 2.036827924434e+00 2.027223264153e+00 2.017586300070e+00 2.007930185348e+00 1.998241052534e+00 1.988529624865e+00 1.978787355876e+00 1.969024802835e+00 1.959233993208e+00 1.949416776310e+00 1.939577228459e+00 1.929708783600e+00 1.919822700512e+00 1.909905309092e+00 1.899969795656e+00 1.890007052313e+00 1.880024309513e+00 1.870019335570e+00 1.859988540463e+00 1.849942547949e+00 1.839867512178e+00 1.829779603474e+00 1.819664641953e+00 1.809536004593e+00 1.799384310328e+00 1.789214101482e+00 1.779027309237e+00 1.768818567830e+00 1.758599472273e+00 1.748355659553e+00 1.738103971622e+00 1.727830698171e+00 1.717544094446e+00 1.707245649066e+00 1.696928967981e+00 1.686605849808e+00 1.676262237835e+00 1.665917271171e+00 1.655553335704e+00 1.645184731422e+00 1.634804624803e+00 1.624416075196e+00 1.614023601324e+00 1.603617731449e+00 1.593216487741e+00 1.582799590493e+00 1.572386249970e+00 1.561965835464e+00 1.551545415996e+00 1.541124575237e+00 1.530700757532e+00 1.520284606328e+00 1.509861139033e+00 1.499452724229e+00 1.489037959417e+00 1.478637704283e+00 1.468240034997e+00 1.457851180245e+00 1.447476102046e+00 1.437103395142e+00 1.426755334302e+00 1.416405948626e+00 1.406086978719e+00 1.395773778242e+00 1.385483598791e+00 1.375213754372e+00 1.364959617338e+00 1.354736331601e+00 1.344528135008e+00 1.334358075845e+00 1.324204507711e+00 1.314089888061e+00 1.304001383519e+00 1.293948380398e+00 1.283933666984e+00 1.273949756190e+00 1.264015212820e+00 1.254110781847e+00 1.244262167693e+00 1.234450816869e+00 1.224690822878e+00 1.214981320950e+00 1.205321106814e+00 1.195723742836e+00 1.186174334312e+00 1.176694500840e+00 1.167267897777e+00 1.157915090624e+00 1.148623593647e+00 1.139404836494e+00 1.130262845362e+00 1.121190405428e+00 1.112205948506e+00 1.103293034316e+00 1.094474928643e+00 1.085736105596e+00 1.077094847254e+00 1.068545211616e+00 1.060089882794e+00 1.051742565210e+00 1.043490012763e+00 1.035353925097e+00 1.027319670811e+00 1.019407617807e+00 1.011607510389e+00 1.003930354444e+00 9.963793185632e-01 9.889518993260e-01 9.816644028699e-01 9.745030299929e-01 9.674905231458e-01 9.606125219668e-01 9.538862501695e-01 9.473095862943e-01 9.408848041932e-01 9.346219810341e-01 9.285139066109e-01 9.225781926027e-01 9.168044311118e-01 9.112080002191e-01 9.057856948928e-01 9.005427678624e-01 8.954851630075e-01 8.906095886947e-01 8.859290209664e-01 8.814362805315e-01 8.771439201030e-01 8.730470722459e-01 8.691529565783e-01 8.654651219070e-01 8.619823118190e-01 8.587100983698e-01 8.556488603440e-01 8.528036274926e-01 8.501726426209e-01 8.477592553099e-01 8.455667565595e-01 8.435924137808e-01 8.418427739691e-01 8.403135220413e-01 8.390080078464e-01 8.379272878656e-01 8.370690470054e-01 8.364376697661e-01 8.360258807571e-01 8.358411304246e-01 8.358763440491e-01 8.361341154524e-01 8.366124843458e-01 8.373072376831e-01 8.382231050524e-01 8.393491917396e-01 8.406953136368e-01 8.422429643373e-01 8.440062839846e-01 8.459724328706e-01 8.481399411707e-01 8.505109940772e-01 8.530704520533e-01 8.558325997530e-01 8.587732255175e-01 8.619059730526e-01 8.652159994894e-01 8.687044713823e-01 8.723679675744e-01 8.761945307523e-01 8.801946483432e-01 8.843439228841e-01 8.886589569865e-01 8.931144796952e-01 8.977245513896e-01 9.024721062815e-01 9.073554154391e-01 9.123749680427e-01 9.175136280550e-01 9.227863667125e-01 9.281641498445e-01 9.336648079074e-01 9.392659181991e-01 9.449725280029e-01 9.507795875582e-01 9.566734298407e-01 9.626654263288e-01 9.687292300103e-01 9.748833370951e-01 9.811022647232e-01 9.873971233413e-01 9.937534009791e-01 1.000168865906e+00 1.006646809574e+00 1.013163300683e+00 1.019741112076e+00 1.026347422596e+00 1.033001141732e+00 1.039684451719e+00 1.046394396995e+00 1.053136383595e+00 1.059888846624e+00 1.066668007414e+00 1.073450689798e+00 1.080247811819e+00 1.087046599825e+00 1.093845111455e+00 1.100644165737e+00 1.107428862346e+00 1.114212374945e+00 1.120970164993e+00 1.127719479257e+00 1.134442957078e+00 1.141140309609e+00 1.147814558202e+00 1.154448778111e+00 1.161058056870e+00 1.167619844294e+00 1.174147756857e+00 1.180627709267e+00 1.187061421107e+00 1.193449505242e+00 1.199776582609e+00 1.206057917192e+00 1.212272856758e+00 1.218435088806e+00 1.224530620644e+00 1.230558918001e+00 1.236527175010e+00 1.242414040437e+00 1.248241531537e+00 1.253984833137e+00 1.259659317680e+00 1.265254343244e+00 1.270764761560e+00 1.276202430440e+00 1.281546305643e+00 1.286815980472e+00 1.291988057812e+00 1.297079563851e+00 1.302081567278e+00 1.306984801612e+00 1.311805438877e+00 1.316521731743e+00 1.321152651445e+00 1.325680669200e+00 1.330112730631e+00 1.334447161919e+00 1.338676929301e+00 1.342813623608e+00 1.346839118419e+00 1.350767212244e+00 1.354588204245e+00 1.358303439712e+00 1.361915181800e+00 1.365414128897e+00 1.368808891855e+00 1.372091947727e+00 1.375263699308e+00 1.378326988448e+00 1.381271076211e+00 1.384105662047e+00 1.386822343217e+00 1.389423138786e+00 1.391908328836e+00 1.394268899311e+00 1.396516815359e+00 1.398634046251e+00 1.400630766949e+00 1.402504283396e+00 1.404246168785e+00 1.405866318272e+00 1.407345463252e+00 1.408702016207e+00 1.409915681072e+00 1.410994864306e+00 1.411937307877e+00 1.412727992775e+00 1.413387756375e+00 1.413888744610e+00 1.414245888524e+00 1.414447169799e+00 1.414489688673e+00 1.414380020643e+00 1.414098831673e+00 1.413658875752e+00 1.413043008790e+00 1.412256463704e+00 1.411294515647e+00 1.410146629202e+00 1.408817359791e+00 1.407297363968e+00 1.405580739159e+00 1.403671617850e+00 1.401553519116e+00 1.399233984261e+00 1.396700933231e+00 1.393949191642e+00 1.390985256840e+00 1.387782903575e+00 1.384365745643e+00 1.380704528051e+00 1.376807301732e+00 1.372672545785e+00 1.368278192526e+00 1.363650654921e+00 1.358750212137e+00 1.353601255641e+00 1.348188259052e+00 1.342500424726e+00 1.336557416275e+00 1.330326518675e+00 1.323836649341e+00 1.317059478577e+00 1.310007827950e+00 1.302683091604e+00 1.295068842351e+00 1.287188755418e+00 1.279023018786e+00 1.270586783141e+00 1.261878699626e+00 1.252902660784e+00 1.243666924792e+00 1.234173627276e+00 1.224434312852e+00 1.214455894110e+00 1.204250677162e+00 1.193830008829e+00 1.183211815045e+00 1.172405978352e+00 1.161438546410e+00 1.150320707211e+00 1.139083834305e+00 1.127750004200e+00 1.116339997068e+00 1.104895475241e+00 1.093435438280e+00 1.082004823944e+00 1.070633595393e+00 1.059360265963e+00 1.048230241142e+00 1.037280092177e+00 1.026559197800e+00 1.016109716077e+00 1.005979094761e+00 9.962139660543e-01 9.868602020582e-01 9.779646854425e-01 9.695799806692e-01 9.617372229986e-01 9.544919177086e-01 9.478758930210e-01 9.419250834139e-01 9.366782287393e-01 9.321523098951e-01 9.283800393415e-01 9.253725435710e-01 9.231444399329e-01 9.216996793332e-01 9.210376924865e-01 9.211561542402e-01 9.220386199297e-01 9.236747885788e-01 9.260394122179e-01 9.291096173420e-01 9.328570717329e-01 9.372479188906e-01 9.422529741739e-01 9.478330542815e-01 9.539575155393e-01 9.605824626731e-01 9.676796426999e-01 9.752064221237e-01 9.831285865948e-01 9.914158059541e-01 1.000029199752e+00 1.008939585609e+00 1.018112230424e+00 1.027517078375e+00 1.037122758905e+00 1.046897092795e+00 1.056812615319e+00 1.066834755338e+00 1.076931280859e+00 1.087070577014e+00 1.097219595703e+00 1.107332350092e+00 1.117384217115e+00 1.127327480941e+00 1.137124772134e+00 1.146734694029e+00 1.156111291265e+00 1.165218344043e+00 1.174003420307e+00 1.182433994444e+00 1.190464149379e+00 1.198057906614e+00 1.205182064862e+00 1.211801900736e+00 1.217892056304e+00 1.223428307189e+00 1.228399517798e+00 1.232785827504e+00 1.236593101243e+00 1.239816380937e+00 1.242463032622e+00 1.244548852970e+00 1.246088227145e+00 1.247108656379e+00 1.247632223523e+00 1.247692972923e+00 1.247316546221e+00 1.246540476437e+00 1.245389444599e+00 1.243896974120e+00 1.242089255731e+00 1.239986299792e+00 1.237614024929e+00 1.234974387616e+00 1.232087316023e+00 1.228948680193e+00 1.225561551738e+00 1.221921257585e+00 1.218327628273e+00 1.213638830080e+00 1.208293538287e+00 1.202885437644e+00 1.197979174528e+00 1.193918865737e+00 1.190720664129e+00 1.188070828738e+00 1.185416039795e+00 1.182141862706e+00 1.177780152592e+00 1.172141642767e+00 1.165381643644e+00 1.157958640571e+00 1.150499669360e+00 1.143589773448e+00 1.137611569406e+00 1.132605839835e+00 1.128273319457e+00 1.124070728774e+00 1.119403037067e+00 1.113801677942e+00 1.107090046216e+00 1.099441469949e+00 1.091330782339e+00 1.083391238380e+00 1.076225485139e+00 1.070212918101e+00 1.065393862218e+00 1.061468800392e+00 1.057912087796e+00 1.054140673420e+00 1.049737318185e+00 1.044579183694e+00 1.038898776567e+00 1.033226748780e+00 1.028237634433e+00 1.024539695889e+00 1.022504519644e+00 1.022144339593e+00 1.023127560246e+00 1.024895452587e+00 1.026856806503e+00 1.028560559609e+00 1.029848441707e+00 1.030861747208e+00 1.031971830147e+00 1.033624765611e+00 1.036148880253e+00 1.039595538647e+00 1.043666458325e+00 1.047768551622e+00 1.051132332485e+00 1.052998628264e+00 1.052801769250e+00 1.050286885287e+00 1.045516490015e+00 1.038832886920e+00 1.030711867194e+00 1.021602734162e+00 1.011796134435e+00 1.001352897259e+00 9.901241032335e-01 9.778602761670e-01 9.644221131102e-01 9.500374013861e-01 9.358097288066e-01 9.237658681682e-01 8.763516137029e-01 8.368000786145e-01 8.120679961854e-01 7.755469303931e-01 7.474642181111e-01 7.451268993680e-01 7.723900886469e-01 8.169423387668e-01 8.589074911339e-01 8.811797795041e-01 8.750436570960e-01 8.422836128988e-01 7.955425936657e-01 7.562073567320e-01 7.463378383474e-01 7.745794562176e-01 8.290310783258e-01 8.863376752111e-01 9.249767311009e-01 9.321783073101e-01 9.060925481104e-01 8.562312796269e-01 8.026958819376e-01 7.713720222607e-01 7.812097912003e-01 8.303668213629e-01 8.980833960704e-01 9.594719977669e-01 9.962300954142e-01 1.000092937116e+00 9.730019446278e-01 9.262287110868e-01 8.781408432586e-01 8.487572732327e-01 8.505788051001e-01 8.812184284995e-01 9.259882078852e-01 9.674924926404e-01 9.932262979658e-01 9.983805481518e-01 9.856542325910e-01 9.634225537763e-01 9.424847264213e-01 9.317631268085e-01 9.343684406565e-01 9.466431609287e-01 9.608422130243e-01 9.693905511043e-01 9.681284420638e-01 9.575988191683e-01 9.425025002920e-01 9.295647607573e-01 9.244211183417e-01 9.287054758199e-01 9.391641322686e-01 9.493556289821e-01 9.527905800774e-01 9.457989705732e-01 9.291771856210e-01 9.083555986993e-01 8.917232238692e-01 8.871407819716e-01 8.976410290076e-01 9.191771720304e-01 9.422055057613e-01 9.558889111310e-01 9.522309257654e-01 9.288821742329e-01 8.906496853987e-01 8.494150360434e-01 8.213356434586e-01 8.197806115609e-01 8.467546692351e-01 8.907292672467e-01 9.333944993148e-01 9.581519460069e-01 9.552623748713e-01 9.241685650003e-01 8.742360684839e-01 8.237972061060e-01 7.948612135952e-01 8.014778912808e-01 8.390034126897e-01 8.870646744711e-01 9.224453986853e-01 9.289418136483e-01 9.016605207658e-01 8.486975734733e-01 7.913102895393e-01 7.591214579837e-01 7.741442394063e-01 8.319825018526e-01 9.048430020767e-01 9.610166074593e-01 9.777319742023e-01 9.453387968882e-01 8.690931046518e-01 7.717537249074e-01 6.954620019302e-01 6.882791095544e-01 7.617687855253e-01 8.771260473590e-01 9.850270085866e-01 1.050818874514e+00 1.057013106029e+00 1.002066237192e+00 9.009498998297e-01 7.876705904594e-01 7.147860164470e-01 7.281107436027e-01 8.194847184136e-01 9.370258624218e-01 1.032586339918e+00 1.078051583636e+00 1.063988973267e+00 9.977067289120e-01 9.027677109688e-01 8.174697617556e-01 7.832164099198e-01 8.155656994863e-01 8.890933999032e-01 9.624380068580e-01 1.004738158129e+00 1.003076952136e+00 9.621792863884e-01 9.026374226008e-01 8.557896048201e-01 8.492832499916e-01 8.943284727865e-01
 2.818861852019e+00 2.820405505456e+00 2.822022250147e+00 2.823927238022e+00 2.826170927113e+00 2.828628807122e+00 2.831093955797e+00 2.833376963944e+00 2.835379843100e+00 2.837134828689e+00 2.838794905639e+00 2.840562816038e+00 2.842589641314e+00 2.844895358673e+00 2.847380265068e+00 2.849867091617e+00 2.852193747566e+00 2.854272967540e+00 2.856139662874e+00 2.857931823379e+00 2.859814910764e+00 2.861909384171e+00 2.864264989849e+00 2.866836010935e+00 2.869474149486e+00 2.871969004564e+00 2.874143611810e+00 2.875996357612e+00 2.877705573049e+00 2.879537280508e+00 2.881688886803e+00 2.884194959194e+00 2.886908009397e+00 2.889565628577e+00 2.891913113713e+00 2.893838907643e+00 2.895439321453e+00 2.896989058318e+00 2.898796707799e+00 2.901046044153e+00 2.903667456517e+00 2.906352616013e+00 2.908739552692e+00 2.910644046836e+00 2.912174815582e+00 2.913645558495e+00 2.915355263853e+00 2.917421586036e+00 2.919781226330e+00 2.922265470106e+00 2.924693022572e+00 2.926937013305e+00 2.928936927589e+00 2.930720144392e+00 2.932407085974e+00 2.934201649953e+00 2.936303902050e+00 2.938766515646e+00 2.941428188079e+00 2.943986570206e+00 2.946213218256e+00 2.948070836944e+00 2.949728733425e+00 2.951432959041e+00 2.953371810886e+00 2.955598854692e+00 2.958033220554e+00 2.960526674852e+00 2.962931568257e+00 2.965122463306e+00 2.967033509985e+00 2.968715302870e+00 2.970370139594e+00 2.972263445272e+00 2.974557467326e+00 2.977178646355e+00 2.979864411892e+00 2.982300336657e+00 2.984316334210e+00 2.986009528564e+00 2.987666538939e+00 2.989557638071e+00 2.991774089582e+00 2.994217480594e+00 2.996712225673e+00 2.999118318109e+00 3.001365393346e+00 3.003442750207e+00 3.005369847908e+00 3.007179957514e+00 3.008977554457e+00 3.010942721992e+00 3.013235349498e+00 3.015851318725e+00 3.018558829105e+00 3.021013655795e+00 3.022988509648e+00 3.024534898683e+00 3.025997141470e+00 3.027804424743e+00 3.030168719896e+00 3.032945112408e+00 3.035718105292e+00 3.038103758743e+00 3.039987831299e+00 3.041571045863e+00 3.043210663099e+00 3.045173899467e+00 3.047483095386e+00 3.049954854174e+00 3.052366401982e+00 3.054623666868e+00 3.056763649547e+00 3.058863903107e+00 3.060953712174e+00 3.062996558396e+00 3.064954016865e+00 3.066881768375e+00 3.068942220945e+00 3.071275420606e+00 3.073871029814e+00 3.076512165620e+00 3.078896706293e+00 3.080828866770e+00 3.082377840774e+00 3.083880831411e+00 3.085751882853e+00 3.088203036907e+00 3.091093141536e+00 3.093998622891e+00 3.096461763300e+00 3.098273105324e+00 3.099608360655e+00 3.100940080878e+00 3.102738999168e+00 3.105193151551e+00 3.108101493514e+00 3.111004324097e+00 3.113459253583e+00 3.115290482486e+00 3.116687419625e+00 3.118082534536e+00 3.119875223606e+00 3.122217404680e+00 3.124956558023e+00 3.127730084261e+00 3.130182003365e+00 3.132165900850e+00 3.133808597143e+00 3.135394305268e+00 3.137215843148e+00 3.139415074953e+00 3.141922631118e+00 3.144509155735e+00 3.146941390021e+00 3.149098067928e+00 3.151007962758e+00 3.152819483115e+00 3.154713556040e+00 3.156801573184e+00 3.159088265025e+00 3.161474379483e+00 3.163843324472e+00 3.166089288422e+00 3.168183595385e+00 3.170168413982e+00 3.172129587901e+00 3.174153717885e+00 3.176275934805e+00 3.178494825580e+00 3.180754172123e+00 3.182985398329e+00 3.185146581097e+00 3.187229352732e+00 3.189260213654e+00 3.191284330194e+00 3.193351214571e+00 3.195472651863e+00 3.197639160449e+00 3.199817738723e+00 3.201974594626e+00 3.204094238414e+00 3.206175680221e+00 3.208247742430e+00 3.210330596137e+00 3.212435187599e+00 3.214561539825e+00 3.216696388228e+00 3.218824111762e+00 3.220943864591e+00 3.223059256270e+00 3.225178924060e+00 3.227302965028e+00 3.229423030023e+00 3.231536704797e+00 3.233639668364e+00 3.235741009597e+00 3.237847996506e+00 3.239968680605e+00 3.242086461842e+00 3.244193891085e+00 3.246283744409e+00 3.248358126629e+00 3.250431080953e+00 3.252513785057e+00 3.254608287280e+00 3.256698299055e+00 3.258776118435e+00 3.260844949818e+00 3.262911020382e+00 3.264990713268e+00 3.267082551258e+00 3.269178015771e+00 3.271262982525e+00 3.273338194766e+00 3.275411248753e+00 3.277487985019e+00 3.279578673392e+00 3.281667311059e+00 3.283743382689e+00 3.285807388364e+00 3.287863775519e+00 3.289922729813e+00 3.291986476870e+00 3.294048831323e+00 3.296101842424e+00 3.298143413993e+00 3.300184024519e+00 3.302234022791e+00 3.304289712411e+00 3.306345988565e+00 3.308394885904e+00 3.310435484568e+00 3.312475434109e+00 3.314525482651e+00 3.316580637473e+00 3.318626551662e+00 3.320664463221e+00 3.322688223190e+00 3.324710274442e+00 3.326737915794e+00 3.328763005529e+00 3.330784577843e+00 3.332797630988e+00 3.334804384814e+00 3.336812357908e+00 3.338828392002e+00 3.340841820423e+00 3.342851666509e+00 3.344854349525e+00 3.346856550237e+00 3.348859996410e+00 3.350859837182e+00 3.352853188433e+00 3.354839541300e+00 3.356822068746e+00 3.358805523085e+00 3.360791081098e+00 3.362772088032e+00 3.364743622519e+00 3.366714053039e+00 3.368684094207e+00 3.370661050076e+00 3.372636142089e+00 3.374605515455e+00 3.376565077655e+00 3.378520925623e+00 3.380475779457e+00 3.382429222485e+00 3.384380219985e+00 3.386324795499e+00 3.388265811632e+00 3.390203867418e+00 3.392139902269e+00 3.394070630692e+00 3.395997021275e+00 3.397924309787e+00 3.399847103625e+00 3.401768361567e+00 3.403685366303e+00 3.405591179087e+00 3.407495343491e+00 3.409396595697e+00 3.411295690547e+00 3.413192530892e+00 3.415084340561e+00 3.416976543740e+00 3.418863775428e+00 3.420745273379e+00 3.422622175797e+00 3.424494133095e+00 3.426364862452e+00 3.428228629449e+00 3.430091044538e+00 3.431951185683e+00 3.433808380482e+00 3.435659196259e+00 3.437505871589e+00 3.439348908606e+00 3.441183401247e+00 3.443015720955e+00 3.444846110112e+00 3.446672636557e+00 3.448495720133e+00 3.450312775856e+00 3.452124664039e+00 3.453927505379e+00 3.455728590234e+00 3.457526479121e+00 3.459318511169e+00 3.461111754096e+00 3.462899220791e+00 3.464678760202e+00 3.466452093552e+00 3.468223018969e+00 3.469984976940e+00 3.471748307207e+00 3.473509743077e+00 3.475263178564e+00 3.477011697547e+00 3.478752966857e+00 3.480491928635e+00 3.482224614869e+00 3.483957601307e+00 3.485683895065e+00 3.487406034205e+00 3.489122396454e+00 3.490829447937e+00 3.492533082805e+00 3.494231352610e+00 3.495926766075e+00 3.497616856678e+00 3.499302838722e+00 3.500980935503e+00 3.502650150754e+00 3.504315749868e+00 3.505973990382e+00 3.507629778932e+00 3.509281667721e+00 3.510924770179e+00 3.512561220325e+00 3.514193601057e+00 3.515818277554e+00 3.517436831445e+00 3.519051605041e+00 3.520660745298e+00 3.522264793766e+00 3.523859092700e+00 3.525450365010e+00 3.527032849155e+00 3.528613064112e+00 3.530185376656e+00 3.531752577432e+00 3.533313641157e+00 3.534866347581e+00 3.536415567929e+00 3.537957587243e+00 3.539491766266e+00 3.541018645057e+00 3.542542126237e+00 3.544056460340e+00 3.545563250962e+00 3.547066055648e+00 3.548561788839e+00 3.550051509313e+00 3.551532794693e+00 3.553005288710e+00 3.554472427777e+00 3.555934966023e+00 3.557389219691e+00 3.558836951892e+00 3.560277329151e+00 3.561710438632e+00 3.563135580388e+00 3.564555508559e+00 3.565967294001e+00 3.567373512816e+00 3.568772781281e+00 3.570159906465e+00 3.571543923998e+00 3.572918834821e+00 3.574284575644e+00 3.575644856384e+00 3.576997323069e+00 3.578340588574e+00 3.579678607414e+00 3.581007559408e+00 3.582327524000e+00 3.583640871716e+00 3.584945101627e+00 3.586242260414e+00 3.587532286072e+00 3.588814001209e+00 3.590085507588e+00 3.591350046506e+00 3.592603751605e+00 3.593852623288e+00 3.595091465776e+00 3.596320329933e+00 3.597545162481e+00 3.598757699692e+00 3.599962088763e+00 3.601160068647e+00 3.602349698777e+00 3.603528142705e+00 3.604698255330e+00 3.605858860045e+00 3.607012063104e+00 3.608157430323e+00 3.609291196506e+00 3.610415931976e+00 3.611532635975e+00 3.612638042590e+00 3.613735192683e+00 3.614823041021e+00 3.615902113288e+00 3.616973078179e+00 3.618031604675e+00 3.619081768785e+00 3.620120945834e+00 3.621154671290e+00 3.622176012876e+00 3.623189347702e+00 3.624191566604e+00 3.625185312499e+00 3.626167184884e+00 3.627137319619e+00 3.628099554961e+00 3.629052400779e+00 3.629996075398e+00 3.630927440750e+00 3.631848462301e+00 3.632759555077e+00 3.633660186026e+00 3.634549669393e+00 3.635429304938e+00 3.636296468088e+00 3.637156711335e+00 3.638004538185e+00 3.638840396212e+00 3.639667856354e+00 3.640482126050e+00 3.641285672428e+00 3.642079313153e+00 3.642861114413e+00 3.643633042790e+00 3.644392085816e+00 3.645139416348e+00 3.645875177292e+00 3.646600903092e+00 3.647314118318e+00 3.648017293812e+00 3.648707046511e+00 3.649386649426e+00 3.650052264214e+00 3.650705671525e+00 3.651350549252e+00 3.651981399436e+00 3.652601907595e+00 3.653210191908e+00 3.653803626369e+00 3.654386673773e+00 3.654956460993e+00 3.655516257610e+00 3.656062046303e+00 3.656596761043e+00 3.657117634602e+00 3.657626244612e+00 3.658122858006e+00 3.658604620789e+00 3.659075375093e+00 3.659534035011e+00 3.659977651025e+00 3.660409705553e+00 3.660830543191e+00 3.661234018898e+00 3.661625085879e+00 3.662005449637e+00 3.662370855147e+00 3.662724099329e+00 3.663062220070e+00 3.663388158859e+00 3.663698957845e+00 3.663997054666e+00 3.664281341021e+00 3.664553211559e+00 3.664810282986e+00 3.665053124145e+00 3.665280709922e+00 3.665496237075e+00 3.665695655588e+00 3.665883321366e+00 3.666055460681e+00 3.666213144125e+00 3.666356116753e+00 3.666485179879e+00 3.666599193557e+00 3.666699794184e+00 3.666784565767e+00 3.666854103276e+00 3.666909669972e+00 3.666952239112e+00 3.666978093675e+00 3.666988348443e+00 3.666983647317e+00 3.666964633731e+00 3.666931655160e+00 3.666880945618e+00 3.666815060246e+00 3.666736303839e+00 3.666639256629e+00 3.666527252918e+00 3.666400761771e+00 3.666256060433e+00 3.666097276096e+00 3.665923380371e+00 3.665733350769e+00 3.665526558906e+00 3.665303049274e+00 3.665064753785e+00 3.664809848876e+00 3.664537612538e+00 3.664251462166e+00 3.663947675159e+00 3.663627799427e+00 3.663290384953e+00 3.662935405502e+00 3.662565474635e+00 3.662178196160e+00 3.661774275468e+00 3.661353178832e+00 3.660915427688e+00 3.660461407588e+00 3.659989615283e+00 3.659500404254e+00 3.658995065803e+00 3.658471095390e+00 3.657930762854e+00 3.657372749124e+00 3.656795141032e+00 3.656202060388e+00 3.655591247406e+00 3.654961662956e+00 3.654316505631e+00 3.653651434052e+00 3.652969309100e+00 3.652268438283e+00 3.651547986553e+00 3.650812375471e+00 3.650057925430e+00 3.649283804917e+00 3.648494287279e+00 3.647681294452e+00 3.646855076489e+00 3.646005353510e+00 3.645140087127e+00 3.644255572357e+00 3.643352610212e+00 3.642430300296e+00 3.641488404867e+00 3.640527092320e+00 3.639547511499e+00 3.638550156373e+00 3.637532438487e+00 3.636495985145e+00 3.635439401328e+00 3.634364918439e+00 3.633270091754e+00 3.632153111092e+00 3.631018503023e+00 3.629864230626e+00 3.628690503578e+00 3.627497392742e+00 3.626282495830e+00 3.625048804250e+00 3.623795694178e+00 3.622520283467e+00 3.621225139861e+00 3.619911687256e+00 3.618576412498e+00 3.617221647293e+00 3.615844050752e+00 3.614450390365e+00 3.613032785239e+00 3.611594082514e+00 3.610136877129e+00 3.608654749976e+00 3.607156241507e+00 3.605635466843e+00 3.604091653832e+00 3.602529120416e+00 3.600943630097e+00 3.599337562838e+00 3.597711026323e+00 3.596063554591e+00 3.594393030562e+00 3.592700459607e+00 3.590988310879e+00 3.589253119427e+00 3.587495420859e+00 3.585717684336e+00 3.583918232462e+00 3.582095194808e+00 3.580251553490e+00 3.578386880112e+00 3.576497405410e+00 3.574586279810e+00 3.572653925258e+00 3.570698181512e+00 3.568722169472e+00 3.566721536682e+00 3.564698636455e+00 3.562653454826e+00 3.560585622128e+00 3.558496473911e+00 3.556382508675e+00 3.554247280619e+00 3.552087883975e+00 3.549905186918e+00 3.547699872577e+00 3.545472100631e+00 3.543221208631e+00 3.540946855254e+00 3.538650126390e+00 3.536328178201e+00 3.533982896926e+00 3.531615694857e+00 3.529224918805e+00 3.526809489690e+00 3.524370940487e+00 3.521906720289e+00 3.519421392624e+00 3.516911112749e+00 3.514378307803e+00 3.511820886962e+00 3.509239018766e+00 3.506632944397e+00 3.504002217847e+00 3.501348687318e+00 3.498669262324e+00 3.495966784395e+00 3.493240994318e+00 3.490490130389e+00 3.487714890241e+00 3.484913427504e+00 3.482089632058e+00 3.479239202225e+00 3.476365420884e+00 3.473466043999e+00 3.470544264176e+00 3.467595699021e+00 3.464622240201e+00 3.461623635030e+00 3.458600577245e+00 3.455552453345e+00 3.452479493013e+00 3.449382325024e+00 3.446259584720e+00 3.443110917584e+00 3.439934769166e+00 3.436736976600e+00 3.433510545499e+00 3.430263082526e+00 3.426986905147e+00 3.423686164004e+00 3.420360880690e+00 3.417007468352e+00 3.413630143633e+00 3.410227802867e+00 3.406798593253e+00 3.403344742052e+00 3.399863923382e+00 3.396356797901e+00 3.392824288948e+00 3.389266291080e+00 3.385680875508e+00 3.382072552683e+00 3.378434164029e+00 3.374774515753e+00 3.371085697083e+00 3.367369498668e+00 3.363629452205e+00 3.359861140757e+00 3.356067725857e+00 3.352248929962e+00 3.348402870182e+00 3.344531180376e+00 3.340630485798e+00 3.336704486106e+00 3.332752320330e+00 3.328774798945e+00 3.324767859671e+00 3.320736414667e+00 3.316677728801e+00 3.312592356233e+00 3.308479516674e+00 3.304340088334e+00 3.300174215831e+00 3.295981054202e+00 3.291762712756e+00 3.287516008817e+00 3.283242524915e+00 3.278940719853e+00 3.274613616756e+00 3.270259566993e+00 3.265876811426e+00 3.261467378795e+00 3.257031602136e+00 3.252568927125e+00 3.248077150915e+00 3.243559654231e+00 3.239013858226e+00 3.234441997887e+00 3.229842214763e+00 3.225214132584e+00 3.220560627606e+00 3.215877015622e+00 3.211167584767e+00 3.206430474535e+00 3.201665171754e+00 3.196873913205e+00 3.192052952487e+00 3.187205144938e+00 3.182329364517e+00 3.177426425341e+00 3.172496551149e+00 3.167536794477e+00 3.162550225033e+00 3.157536442802e+00 3.152493356200e+00 3.147423595501e+00 3.142325571133e+00 3.137199341216e+00 3.132045446993e+00 3.126863783675e+00 3.121653465007e+00 3.116416341301e+00 3.111150096707e+00 3.105856650919e+00 3.100534803265e+00 3.095183445162e+00 3.089804349571e+00 3.084397510230e+00 3.078962964959e+00 3.073499536884e+00 3.068009128703e+00 3.062488966489e+00 3.056941046981e+00 3.051363225706e+00 3.045758075579e+00 3.040124932101e+00 3.034463244113e+00 3.028772647296e+00 3.023055166760e+00 3.017308092188e+00 3.011530684404e+00 3.005728810606e+00 2.999894521100e+00 2.994034038241e+00 2.988143845020e+00 2.982226437173e+00 2.976277933098e+00 2.970302016977e+00 2.964298716947e+00 2.958263685859e+00 2.952200768796e+00 2.946111094250e+00 2.939993690052e+00 2.933844058154e+00 2.927667662878e+00 2.921461231522e+00 2.915226790079e+00 2.908963540372e+00 2.902671588437e+00 2.896350625212e+00 2.889999182045e+00 2.883621105324e+00 2.877210469591e+00 2.870774054178e+00 2.864309022990e+00 2.857812029316e+00 2.851288526247e+00 2.844735265239e+00 2.838152178749e+00 2.831539927708e+00 2.824900664058e+00 2.818229815303e+00 2.811530601154e+00 2.804804075670e+00 2.798046595282e+00 2.791260440816e+00 2.784444580849e+00 2.777598963644e+00 2.770723861226e+00 2.763821138482e+00 2.756887005831e+00 2.749924274370e+00 2.742932479337e+00 2.735912940605e+00 2.728860156712e+00 2.721781681632e+00 2.714671039316e+00 2.707533578281e+00 2.700365373000e+00 2.693166686250e+00 2.685939752601e+00 2.678681927767e+00 2.671398091020e+00 2.664081623932e+00 2.656735613422e+00 2.649360239924e+00 2.641955701450e+00 2.634521155001e+00 2.627055497002e+00 2.619561726725e+00 2.612038685011e+00 2.604485593642e+00 2.596901627639e+00 2.589286916261e+00 2.581646463814e+00 2.573971668023e+00 2.566271502565e+00 2.558539791073e+00 2.550778447920e+00 2.542985523495e+00 2.535164476915e+00 2.527312743830e+00 2.519429869603e+00 2.511521680646e+00 2.503578468674e+00 2.495609004596e+00 2.487606858594e+00 2.479574760678e+00 2.471515438555e+00 2.463423445964e+00 2.455304443938e+00 2.447152391803e+00 2.438973058497e+00 2.430762312350e+00 2.422521967150e+00 2.414252511179e+00 2.405952603689e+00 2.397623097452e+00 2.389262322016e+00 2.380873223441e+00 2.372453924544e+00 2.364004904448e+00 2.355526524181e+00 2.347016870818e+00 2.338479917165e+00 2.329909707030e+00 2.321313572838e+00 2.312684710529e+00 2.304029396756e+00 2.295343468054e+00 2.286626490647e+00 2.277883114250e+00 2.269107071164e+00 2.260306675820e+00 2.251472222636e+00 2.242611752124e+00 2.233719577684e+00 2.224800213549e+00 2.215852307311e+00 2.206873435157e+00 2.197868650207e+00 2.188831086939e+00 2.179769300487e+00 2.170676109368e+00 2.161556324348e+00 2.152408141582e+00 2.143230807236e+00 2.134027108588e+00 2.124794431906e+00 2.115536965748e+00 2.106247192367e+00 2.096934583969e+00 2.087592633566e+00 2.078223868866e+00 2.068829654408e+00 2.059406228358e+00 2.049959530711e+00 2.040482312682e+00 2.030983399888e+00 2.021454655422e+00 2.011903496344e+00 2.002325491396e+00 1.992721168247e+00 1.983096020498e+00 1.973440488469e+00 1.963767323965e+00 1.954063046992e+00 1.944341221143e+00 1.934590981018e+00 1.924822550002e+00 1.915028562358e+00 1.905210794378e+00 1.895374331027e+00 1.885510035372e+00 1.875631797564e+00 1.865725284659e+00 1.855802975048e+00 1.845857598052e+00 1.835893224291e+00 1.825909367390e+00 1.815904515736e+00 1.805885873479e+00 1.795843760841e+00 1.785789740920e+00 1.775712998137e+00 1.765622307526e+00 1.755515175108e+00 1.745392446573e+00 1.735256576131e+00 1.725101575327e+00 1.714939976074e+00 1.704756365201e+00 1.694567810599e+00 1.684361019788e+00 1.674145951718e+00 1.663921804503e+00 1.653682283981e+00 1.643443340695e+00 1.633184830606e+00 1.622928370090e+00 1.612657979845e+00 1.602384975267e+00 1.592105587547e+00 1.581823464006e+00 1.571539225312e+00 1.561245314521e+00 1.550961021988e+00 1.540664629865e+00 1.530378372790e+00 1.520085749758e+00 1.509800356190e+00 1.499517514402e+00 1.489236398786e+00 1.478968113030e+00 1.468696454792e+00 1.458445443364e+00 1.448191809537e+00 1.437958077824e+00 1.427732405344e+00 1.417520361835e+00 1.407326417789e+00 1.397140924965e+00 1.386984291130e+00 1.376833590741e+00 1.366717574111e+00 1.356611163989e+00 1.346535646386e+00 1.336484848215e+00 1.326458183465e+00 1.316466972625e+00 1.306496219023e+00 1.296570155037e+00 1.286665742036e+00 1.276807962680e+00 1.266982223838e+00 1.257199942342e+00 1.247461709871e+00 1.237761357237e+00 1.228116856526e+00 1.218509424316e+00 1.208965422966e+00 1.199464430206e+00 1.190024425983e+00 1.180642360141e+00 1.171316960999e+00 1.162061296131e+00 1.152861123169e+00 1.143740381791e+00 1.134679772974e+00 1.125702148165e+00 1.116792796847e+00 1.107966130973e+00 1.099223924428e+00 1.090559108662e+00 1.081993287212e+00 1.073506481200e+00 1.065124841259e+00 1.056830800812e+00 1.048643128027e+00 1.040557136337e+00 1.032573685975e+00 1.024709313045e+00 1.016947711356e+00 1.009313390112e+00 1.001788633485e+00 9.943965923665e-01 9.871256535128e-01 9.799878177509e-01 9.729850067022e-01 9.661160715274e-01 9.593951790068e-01 9.528114030335e-01 9.463838617277e-01 9.401021638604e-01 9.339796505005e-01 9.280155077675e-01 9.222116477058e-01 9.165788660009e-01 9.111087693082e-01 9.058186950564e-01 9.007005344712e-01 8.957647760149e-01 8.910093998803e-01 8.864413661346e-01 8.820638577825e-01 8.778738425721e-01 8.738851326466e-01 8.700871567532e-01 8.664956662684e-01 8.631032516750e-01 8.599164640333e-01 8.569380409480e-01 8.541680458217e-01 8.516086452497e-01 8.492611945727e-01 8.471299431196e-01 8.452117138740e-01 8.435093037774e-01 8.420258404923e-01 8.407584662331e-01 8.397108363403e-01 8.388792150036e-01 8.382687606597e-01 8.378735412816e-01 8.376970176683e-01 8.377367786627e-01 8.379911226398e-01 8.384634387637e-01 8.391446369093e-01 8.400403491340e-01 8.411431505659e-01 8.424542701326e-01 8.439712964635e-01 8.456890522741e-01 8.476112783361e-01 8.497239204921e-01 8.520366736511e-01 8.545362879977e-01 8.572245135570e-01 8.600994996669e-01 8.631500636818e-01 8.663836859034e-01 8.697834349436e-01 8.733577434627e-01 8.770921660441e-01 8.809889322742e-01 8.850433829070e-01 8.892456664299e-01 8.936007191011e-01 8.980904380853e-01 9.027273126918e-01 9.074895177609e-01 9.123886184148e-01 9.174075697001e-01 9.225464557173e-01 9.278026835007e-01 9.331641770092e-01 9.386395581151e-01 9.442069674904e-01 9.498785028497e-01 9.556350680807e-01 9.614829310381e-01 9.674127204958e-01 9.734159310462e-01 9.795006247165e-01 9.856426861634e-01 9.918593809179e-01 9.981276450151e-01 1.004455347299e+00 1.010830730570e+00 1.017250770280e+00 1.023719713786e+00 1.030214639817e+00 1.036755758079e+00 1.043313906038e+00 1.049905145534e+00 1.056511745395e+00 1.063134507597e+00 1.069776460317e+00 1.076414843343e+00 1.083071799326e+00 1.089715373841e+00 1.096366366050e+00 1.103004186755e+00 1.109631102988e+00 1.116248342654e+00 1.122840806561e+00 1.129421804036e+00 1.135965507473e+00 1.142492225993e+00 1.148979812086e+00 1.155432461016e+00 1.161853039750e+00 1.168223199792e+00 1.174560859427e+00 1.180839938973e+00 1.187078104292e+00 1.193256965178e+00 1.199381772414e+00 1.205452985567e+00 1.211453300978e+00 1.217404018528e+00 1.223275051037e+00 1.229089316559e+00 1.234827702598e+00 1.240492887582e+00 1.246089906570e+00 1.251598338974e+00 1.257043808189e+00 1.262394719324e+00 1.267673206243e+00 1.272864577898e+00 1.277967021349e+00 1.282990473371e+00 1.287915912333e+00 1.292763428457e+00 1.297506553224e+00 1.302166857746e+00 1.306730305698e+00 1.311196343779e+00 1.315572962493e+00 1.319843739209e+00 1.324026860957e+00 1.328100992509e+00 1.332084506456e+00 1.335963204615e+00 1.339739501327e+00 1.343419106710e+00 1.346989756481e+00 1.350463437061e+00 1.353829633911e+00 1.357092622128e+00 1.360251566933e+00 1.363302089977e+00 1.366250188512e+00 1.369089581636e+00 1.371821048869e+00 1.374447414725e+00 1.376963028213e+00 1.379371294097e+00 1.381670216924e+00 1.383855578305e+00 1.385934049313e+00 1.387893381029e+00 1.389748579517e+00 1.391484683902e+00 1.393108150410e+00 1.394616528729e+00 1.396002247817e+00 1.397278351094e+00 1.398424128381e+00 1.399457267185e+00 1.400360552725e+00 1.401142033150e+00 1.401799348399e+00 1.402318819981e+00 1.402719293029e+00 1.402972803543e+00 1.403100230170e+00 1.403084491181e+00 1.402926924063e+00 1.402629742447e+00 1.402176942927e+00 1.401582376388e+00 1.400826339245e+00 1.399915997613e+00 1.398844675468e+00 1.397604974775e+00 1.396198861158e+00 1.394617983408e+00 1.392858406826e+00 1.390921161920e+00 1.388790840448e+00 1.386475443931e+00 1.383962131866e+00 1.381247801650e+00 1.378333947584e+00 1.375201671484e+00 1.371866312289e+00 1.368302454543e+00 1.364519033324e+00 1.360512038539e+00 1.356260543585e+00 1.351787493298e+00 1.347056169428e+00 1.342093000276e+00 1.336874261142e+00 1.331398461178e+00 1.325676526580e+00 1.319680082694e+00 1.313434299829e+00 1.306913048178e+00 1.300129208355e+00 1.293078942380e+00 1.285752176462e+00 1.278164713464e+00 1.270301813030e+00 1.262175299121e+00 1.253783354791e+00 1.245128656436e+00 1.236218919606e+00 1.227055160110e+00 1.217649215135e+00 1.208005047700e+00 1.198136562116e+00 1.188051082931e+00 1.177766937608e+00 1.167291850286e+00 1.156650056465e+00 1.145855485520e+00 1.134934367429e+00 1.123908159380e+00 1.112798211150e+00 1.101643912379e+00 1.090460679404e+00 1.079295247892e+00 1.068174333500e+00 1.057138249858e+00 1.046228592140e+00 1.035483603918e+00 1.024947253884e+00 1.014667309515e+00 1.004684783941e+00 9.950521903172e-01 9.858123387821e-01 9.770126012108e-01 9.687056599950e-01 9.609243172140e-01 9.537239653502e-01 9.471380279424e-01 9.412040245853e-01 9.359628341078e-01 9.314301842469e-01 9.276434916943e-01 9.246110599978e-01 9.223525589260e-01 9.208740885382e-01 9.201708473274e-01 9.202473392780e-01 9.210831845896e-01 9.226720693669e-01 9.249854417965e-01 9.280022269094e-01 9.316926606152e-01 9.360254494235e-01 9.409671325429e-01 9.464783518584e-01 9.525279571279e-01 9.590721138938e-01 9.660803528246e-01 9.735153130342e-01 9.813361950452e-01 9.895176398206e-01 9.980194770321e-01 1.006816488814e+00 1.015875018906e+00 1.025171139048e+00 1.034675580881e+00 1.044361568567e+00 1.054205558632e+00 1.064181212484e+00 1.074260513183e+00 1.084420230525e+00 1.094633901268e+00 1.104865224020e+00 1.115092920880e+00 1.125276142448e+00 1.135385101308e+00 1.145382030874e+00 1.155226119679e+00 1.164884556343e+00 1.174309000234e+00 1.183465033475e+00 1.192307579065e+00 1.200795211889e+00 1.208892140402e+00 1.216558000187e+00 1.223762484918e+00 1.230470354422e+00 1.236660878113e+00 1.242303464995e+00 1.247388442392e+00 1.251897252499e+00 1.255827210242e+00 1.259177246877e+00 1.261946895158e+00 1.264149390359e+00 1.265791664603e+00 1.266896664890e+00 1.267475169375e+00 1.267555515860e+00 1.267155850461e+00 1.266297335598e+00 1.265002273253e+00 1.263285036112e+00 1.261170522270e+00 1.258659687151e+00 1.255774578887e+00 1.252509698591e+00 1.248871424319e+00 1.244857224299e+00 1.240881843528e+00 1.235728340724e+00 1.229835141198e+00 1.223796551007e+00 1.218183424530e+00 1.213343691789e+00 1.209299952327e+00 1.205744443204e+00 1.202119843127e+00 1.197811604542e+00 1.192335979909e+00 1.185487677094e+00 1.177409181997e+00 1.168546424305e+00 1.159522437967e+00 1.150929951338e+00 1.143164171457e+00 1.136285628224e+00 1.130012849464e+00 1.123813976199e+00 1.117095807627e+00 1.109382246254e+00 1.100491147258e+00 1.090591508557e+00 1.080161880444e+00 1.069858783791e+00 1.060320154974e+00 1.051972259796e+00 1.044904701587e+00 1.038862685473e+00 1.033355792000e+00 1.027821444032e+00 1.021858073911e+00 1.015352562542e+00 1.008556673370e+00 1.002022046939e+00 9.964471212578e-01 9.924717220286e-01 9.904826309490e-01 9.904970892722e-01 9.921662039578e-01 9.949081050781e-01 9.980907624352e-01 1.001226969391e+00 1.004114499882e+00 1.006854166689e+00 1.009777518148e+00 1.013277387378e+00 1.017637300318e+00 1.022850445517e+00 1.028576908102e+00 1.034178156723e+00 1.038861585093e+00 1.041857956855e+00 1.042603330170e+00 1.040859725499e+00 1.036715590148e+00 1.030551851941e+00 1.022890861441e+00 1.014234897623e+00 1.004937905108e+00 9.951347114041e-01 9.847484004346e-01 9.736036835113e-01 9.615912953461e-01 9.488496954993e-01 9.360592967319e-01 9.245495729959e-01 8.842921547648e-01 8.483728131885e-01 8.327209447167e-01 8.019224423583e-01 7.724477552211e-01 7.607715795786e-01 7.744361759078e-01 8.072036243351e-01 8.435392966249e-01 8.675935757279e-01 8.696011598241e-01 8.486926307024e-01 8.134057974352e-01 7.799278788699e-01 7.662818537368e-01 7.822276144001e-01 8.222019182004e-01 8.692111841826e-01 9.049017702915e-01 9.168097612041e-01 9.014515135749e-01 8.650897008329e-01 8.229427649095e-01 7.953234169663e-01 7.985651719459e-01 8.345479273949e-01 8.894798464254e-01 9.433512337167e-01 9.793766909067e-01 9.884437011895e-01 9.701488095274e-01 9.323935738133e-01 8.897498438200e-01 8.594762597924e-01 8.545304876052e-01 8.766051823526e-01 9.157309440898e-01 9.568919570319e-01 9.872458234939e-01 9.998830141685e-01 9.946091948545e-01 9.770550382888e-01 9.564709247308e-01 9.423599022540e-01 9.405240333643e-01 9.505697426754e-01 9.665520380737e-01 9.803188833081e-01 9.852174183680e-01 9.785062374001e-01 9.622032169200e-01 9.423544425330e-01 9.268655792943e-01 9.221217584993e-01 9.298000207519e-01 9.458853013889e-01 9.627083386623e-01 9.725069318443e-01 9.705532727127e-01 9.569116904068e-01 9.365491233956e-01 9.177483872823e-01 9.086178855244e-01 9.128386658311e-01 9.271738834284e-01 9.428972793448e-01 9.500017919544e-01 9.415663831480e-01 9.167676351215e-01 8.820498656554e-01 8.501034765315e-01 8.353135802140e-01 8.459050090770e-01 8.778397530605e-01 9.166700224984e-01 9.452586645576e-01 9.507153290077e-01 9.282836425189e-01 8.829586560803e-01 8.294740199550e-01 7.890472436946e-01 7.800393430291e-01 8.052762382715e-01 8.491607605278e-01 8.885250061990e-01 9.045633116353e-01 8.889009847003e-01 8.457420007331e-01 7.922055296925e-01 7.548570570660e-01 7.571198211160e-01 8.009902071995e-01 8.643053011718e-01 9.170722385075e-01 9.359349046032e-01 9.100428349039e-01 8.433954653690e-01 7.573197013581e-01 6.914765863455e-01 6.898213093233e-01 7.620167505343e-01 8.721833747987e-01 9.742161948584e-01 1.034984170358e+00 1.037666246257e+00 9.812834039457e-01 8.817578784899e-01 7.746885639260e-01 7.134982298857e-01 7.399727659202e-01 8.394843032117e-01 9.589878904267e-01 1.052098401849e+00 1.092263437597e+00 1.071295396006e+00 9.979555288980e-01 8.980257337488e-01 8.129625497345e-01 7.862115038851e-01 8.302512809257e-01 9.137837327584e-01 9.923142141521e-01 1.034413606666e+00 1.027566919648e+00 9.775257821306e-01 9.069883937086e-01 8.511440669056e-01 8.421735411232e-01 8.921628406405e-01
 2.818651573475e+00 2.820194455590e+00 2.821806573601e+00 2.823705659475e+00 2.825945570583e+00 2.828398118878e+00 2.830857069712e+00 2.833137131794e+00 2.835140040836e+00 2.836893651364e+00 2.838550695008e+00 2.840315259018e+00 2.842335355207e+00 2.844637067260e+00 2.847116322372e+00 2.849603247517e+00 2.851927577881e+00 2.854004283657e+00 2.855869562314e+00 2.857656112123e+00 2.859532517296e+00 2.861619725160e+00 2.863969888751e+00 2.866538965660e+00 2.869176009440e+00 2.871665157328e+00 2.873834106245e+00 2.875677311773e+00 2.877377094943e+00 2.879198418201e+00 2.881343223145e+00 2.883843997344e+00 2.886551912370e+00 2.889201427104e+00 2.891537524731e+00 2.893447832992e+00 2.895036240046e+00 2.896577246258e+00 2.898379133424e+00 2.900624156063e+00 2.903236621640e+00 2.905908828124e+00 2.908283856389e+00 2.910177861629e+00 2.911705528768e+00 2.913174888175e+00 2.914884066605e+00 2.916945965594e+00 2.919300493335e+00 2.921774994402e+00 2.924198593182e+00 2.926441543644e+00 2.928443104940e+00 2.930227786971e+00 2.931910974115e+00 2.933700649581e+00 2.935793403766e+00 2.938250115623e+00 2.940908298729e+00 2.943465468229e+00 2.945685445932e+00 2.947533333158e+00 2.949180565580e+00 2.950873481271e+00 2.952804841273e+00 2.955026526273e+00 2.957456091015e+00 2.959941827912e+00 2.962335529697e+00 2.964517720897e+00 2.966420169908e+00 2.968098000895e+00 2.969749271342e+00 2.971639992374e+00 2.973926667610e+00 2.976541308038e+00 2.979221950282e+00 2.981654024351e+00 2.983668691258e+00 2.985355401927e+00 2.987003984946e+00 2.988886633546e+00 2.991095248478e+00 2.993533402320e+00 2.996023052860e+00 2.998423455112e+00 3.000661250219e+00 3.002730301024e+00 3.004649255788e+00 3.006452285767e+00 3.008244618829e+00 3.010202357889e+00 3.012488281809e+00 3.015097935339e+00 3.017798218080e+00 3.020248869423e+00 3.022218444669e+00 3.023759652126e+00 3.025215154315e+00 3.027014269021e+00 3.029371272159e+00 3.032140431345e+00 3.034908038945e+00 3.037287352911e+00 3.039166541084e+00 3.040743118334e+00 3.042374479146e+00 3.044329766403e+00 3.046631445013e+00 3.049095004502e+00 3.051500684082e+00 3.053752445498e+00 3.055886679228e+00 3.057979262873e+00 3.060060662477e+00 3.062094490079e+00 3.064045755393e+00 3.065970699028e+00 3.068023724259e+00 3.070350319204e+00 3.072938747636e+00 3.075570250751e+00 3.077944731940e+00 3.079871160787e+00 3.081414182521e+00 3.082911422865e+00 3.084774621284e+00 3.087217873433e+00 3.090101264504e+00 3.092998061283e+00 3.095455050581e+00 3.097259223720e+00 3.098589753072e+00 3.099911863219e+00 3.101703734151e+00 3.104149842850e+00 3.107048468514e+00 3.109945593151e+00 3.112394970709e+00 3.114217927713e+00 3.115608110920e+00 3.116998031635e+00 3.118781876730e+00 3.121116281198e+00 3.123847978079e+00 3.126613366174e+00 3.129058376047e+00 3.131037103635e+00 3.132672554479e+00 3.134251934682e+00 3.136063097532e+00 3.138255394928e+00 3.140754522853e+00 3.143334310423e+00 3.145759183001e+00 3.147910832498e+00 3.149812568718e+00 3.151615335306e+00 3.153499960567e+00 3.155582707925e+00 3.157860231932e+00 3.160239286245e+00 3.162597627054e+00 3.164836050431e+00 3.166924089103e+00 3.168901274558e+00 3.170856997872e+00 3.172872007756e+00 3.174984615570e+00 3.177196161006e+00 3.179446463054e+00 3.181670482928e+00 3.183823610540e+00 3.185897639272e+00 3.187920278168e+00 3.189935085157e+00 3.191993787290e+00 3.194109082213e+00 3.196267708652e+00 3.198438378223e+00 3.200586962173e+00 3.202698667524e+00 3.204770976609e+00 3.206833690069e+00 3.208909206276e+00 3.211005122741e+00 3.213123304907e+00 3.215250168275e+00 3.217368967673e+00 3.219480811775e+00 3.221587387164e+00 3.223696530637e+00 3.225812103884e+00 3.227925947942e+00 3.230031279006e+00 3.232124822959e+00 3.234217783528e+00 3.236317870501e+00 3.238427324446e+00 3.240539309985e+00 3.242638679203e+00 3.244719814378e+00 3.246783956997e+00 3.248846684235e+00 3.250922751859e+00 3.253007849287e+00 3.255089442985e+00 3.257157961159e+00 3.259216695974e+00 3.261275408344e+00 3.263345063768e+00 3.265428306062e+00 3.267515090894e+00 3.269591268525e+00 3.271657763997e+00 3.273721106652e+00 3.275790399933e+00 3.277871170735e+00 3.279950721676e+00 3.282018126514e+00 3.284072215872e+00 3.286117474290e+00 3.288170644664e+00 3.290224893145e+00 3.292277652134e+00 3.294320715165e+00 3.296353043537e+00 3.298383669465e+00 3.300423336857e+00 3.302470681066e+00 3.304517633301e+00 3.306557291282e+00 3.308588356490e+00 3.310618158193e+00 3.312658660012e+00 3.314702977567e+00 3.316742448729e+00 3.318769493602e+00 3.320785577971e+00 3.322796978643e+00 3.324814521286e+00 3.326831573426e+00 3.328842049473e+00 3.330844785790e+00 3.332842552619e+00 3.334840173353e+00 3.336846002813e+00 3.338849489306e+00 3.340849533665e+00 3.342842283999e+00 3.344835372475e+00 3.346827611863e+00 3.348816553892e+00 3.350801216411e+00 3.352777299303e+00 3.354749931696e+00 3.356722935261e+00 3.358698584810e+00 3.360668489953e+00 3.362629718779e+00 3.364589642272e+00 3.366551018810e+00 3.368518435574e+00 3.370482581449e+00 3.372440154108e+00 3.374390566481e+00 3.376336499756e+00 3.378279925634e+00 3.380221711716e+00 3.382161076203e+00 3.384096077872e+00 3.386027389553e+00 3.387954453313e+00 3.389878221663e+00 3.391798510954e+00 3.393714789057e+00 3.395630886320e+00 3.397544514926e+00 3.399455969086e+00 3.401359750649e+00 3.403253659715e+00 3.405146859086e+00 3.407034420159e+00 3.408925024940e+00 3.410811054205e+00 3.412692517997e+00 3.414571811036e+00 3.416446710250e+00 3.418317645670e+00 3.420184750125e+00 3.422044919835e+00 3.423903539869e+00 3.425756571929e+00 3.427608603231e+00 3.429456827936e+00 3.431302632634e+00 3.433140446662e+00 3.434974294869e+00 3.436806877199e+00 3.438629934271e+00 3.440450237679e+00 3.442269114416e+00 3.444081826939e+00 3.445892141031e+00 3.447698180723e+00 3.449498233820e+00 3.451289046623e+00 3.453077228812e+00 3.454863520251e+00 3.456644651306e+00 3.458425390719e+00 3.460198578685e+00 3.461965627971e+00 3.463725051503e+00 3.465484434135e+00 3.467235976216e+00 3.468986648313e+00 3.470733483910e+00 3.472476704919e+00 3.474213061148e+00 3.475942577995e+00 3.477665058727e+00 3.479385683085e+00 3.481104796428e+00 3.482816201387e+00 3.484525787122e+00 3.486228198320e+00 3.487923814542e+00 3.489612495422e+00 3.491298949790e+00 3.492979962418e+00 3.494657178944e+00 3.496327518800e+00 3.497993038310e+00 3.499650099701e+00 3.501302633747e+00 3.502947678361e+00 3.504589665220e+00 3.506225404508e+00 3.507855653895e+00 3.509478427047e+00 3.511095516072e+00 3.512705503861e+00 3.514309578047e+00 3.515909545421e+00 3.517504367450e+00 3.519093100465e+00 3.520674323455e+00 3.522250149421e+00 3.523819366805e+00 3.525383190093e+00 3.526939906971e+00 3.528493115126e+00 3.530038272513e+00 3.531576992603e+00 3.533110499279e+00 3.534636241524e+00 3.536155482317e+00 3.537667475352e+00 3.539175572034e+00 3.540672210701e+00 3.542166626940e+00 3.543651588223e+00 3.545130814245e+00 3.546604159439e+00 3.548070019790e+00 3.549526711989e+00 3.550978254390e+00 3.552424755652e+00 3.553862485825e+00 3.555292896876e+00 3.556718663174e+00 3.558135430998e+00 3.559544153620e+00 3.560946803735e+00 3.562341616864e+00 3.563729672949e+00 3.565110567826e+00 3.566481956315e+00 3.567848593063e+00 3.569204852878e+00 3.570553850640e+00 3.571896500085e+00 3.573232680925e+00 3.574558482512e+00 3.575878062452e+00 3.577191021184e+00 3.578490370946e+00 3.579785716676e+00 3.581071575172e+00 3.582349778994e+00 3.583620969961e+00 3.584885381745e+00 3.586136156182e+00 3.587381398981e+00 3.588616579372e+00 3.589846340173e+00 3.591066341448e+00 3.592276398837e+00 3.593481693177e+00 3.594675285046e+00 3.595859522813e+00 3.597037577674e+00 3.598207566084e+00 3.599367438416e+00 3.600517046602e+00 3.601657888901e+00 3.602789709825e+00 3.603915220529e+00 3.605027923532e+00 3.606132541046e+00 3.607228566008e+00 3.608311817476e+00 3.609390176004e+00 3.610456643074e+00 3.611515085416e+00 3.612561884638e+00 3.613600764276e+00 3.614629103089e+00 3.615648034337e+00 3.616658285258e+00 3.617657343082e+00 3.618646831511e+00 3.619626222899e+00 3.620594677532e+00 3.621556607296e+00 3.622504180756e+00 3.623446263787e+00 3.624374794186e+00 3.625292755800e+00 3.626201147724e+00 3.627098260992e+00 3.627987233410e+00 3.628863295405e+00 3.629730458514e+00 3.630586265650e+00 3.631429097205e+00 3.632264375346e+00 3.633087955326e+00 3.633899770337e+00 3.634699947928e+00 3.635491115611e+00 3.636269529879e+00 3.637037456423e+00 3.637793154411e+00 3.638538903272e+00 3.639274082171e+00 3.639995754895e+00 3.640705718796e+00 3.641403495703e+00 3.642089499847e+00 3.642766554290e+00 3.643429808007e+00 3.644082645467e+00 3.644722594828e+00 3.645349608374e+00 3.645966305665e+00 3.646568578346e+00 3.647160432446e+00 3.647739792497e+00 3.648307801071e+00 3.648862477846e+00 3.649406174747e+00 3.649935205575e+00 3.650451016340e+00 3.650955652898e+00 3.651448652808e+00 3.651927513686e+00 3.652394938218e+00 3.652846432223e+00 3.653287586867e+00 3.653717003788e+00 3.654129890403e+00 3.654529555868e+00 3.654919221088e+00 3.655292286373e+00 3.655653278969e+00 3.656002846275e+00 3.656335408027e+00 3.656656961940e+00 3.656962292030e+00 3.657256513418e+00 3.657536567231e+00 3.657801928814e+00 3.658052803726e+00 3.658287486505e+00 3.658512110947e+00 3.658722031369e+00 3.658917126716e+00 3.659097431102e+00 3.659263441260e+00 3.659414915344e+00 3.659551173824e+00 3.659675133487e+00 3.659784488175e+00 3.659877858638e+00 3.659956202573e+00 3.660020018460e+00 3.660068847163e+00 3.660103677784e+00 3.660121644266e+00 3.660126001265e+00 3.660114531136e+00 3.660088180767e+00 3.660045602102e+00 3.659987222244e+00 3.659915174496e+00 3.659827429214e+00 3.659723121750e+00 3.659604279785e+00 3.659467072462e+00 3.659316864504e+00 3.659148602791e+00 3.658966260797e+00 3.658766850813e+00 3.658552599631e+00 3.658319504972e+00 3.658072019467e+00 3.657808437057e+00 3.657527906309e+00 3.657231310322e+00 3.656916902135e+00 3.656585870922e+00 3.656238720941e+00 3.655874377290e+00 3.655495275774e+00 3.655096308708e+00 3.654683275475e+00 3.654250580183e+00 3.653800485357e+00 3.653336110873e+00 3.652853717801e+00 3.652353388499e+00 3.651834081658e+00 3.651298672432e+00 3.650746113381e+00 3.650174299585e+00 3.649586335874e+00 3.648979562407e+00 3.648356511814e+00 3.647714396103e+00 3.647054781488e+00 3.646375299129e+00 3.645679987933e+00 3.644965530952e+00 3.644231400128e+00 3.643482705508e+00 3.642710904535e+00 3.641924086262e+00 3.641118416501e+00 3.640292367849e+00 3.639448140914e+00 3.638583322058e+00 3.637703300159e+00 3.636802503617e+00 3.635884252616e+00 3.634942839715e+00 3.633985208765e+00 3.633007645069e+00 3.632010876650e+00 3.630996322174e+00 3.629959738073e+00 3.628905550125e+00 3.627830372326e+00 3.626735624121e+00 3.625619933014e+00 3.624487137479e+00 3.623333541704e+00 3.622159730765e+00 3.620966705746e+00 3.619752838891e+00 3.618517352273e+00 3.617263108609e+00 3.615988473571e+00 3.614692580229e+00 3.613375700690e+00 3.612040503734e+00 3.610683294008e+00 3.609305236983e+00 3.607906898046e+00 3.606488726672e+00 3.605047739139e+00 3.603586432594e+00 3.602102559417e+00 3.600600350316e+00 3.599076663275e+00 3.597530256001e+00 3.595961603974e+00 3.594373041727e+00 3.592765058990e+00 3.591132525856e+00 3.589477714178e+00 3.587803245605e+00 3.586106308448e+00 3.584386970216e+00 3.582645911486e+00 3.580882816739e+00 3.579097844210e+00 3.577291293378e+00 3.575462459764e+00 3.573610197324e+00 3.571737108137e+00 3.569840804401e+00 3.567921145285e+00 3.565980506776e+00 3.564016256556e+00 3.562030534284e+00 3.560020607802e+00 3.557987876944e+00 3.555934185988e+00 3.553854625073e+00 3.551754055706e+00 3.549631322197e+00 3.547483364574e+00 3.545313014175e+00 3.543118150177e+00 3.540901719414e+00 3.538660848628e+00 3.536395819093e+00 3.534110676361e+00 3.531798159360e+00 3.529463991168e+00 3.527104232706e+00 3.524721915139e+00 3.522314626321e+00 3.519885378376e+00 3.517431298148e+00 3.514951692283e+00 3.512450408974e+00 3.509924039952e+00 3.507372352301e+00 3.504797927259e+00 3.502199194243e+00 3.499573363341e+00 3.496925036614e+00 3.494251872457e+00 3.491556603010e+00 3.488832752533e+00 3.486086155824e+00 3.483315922869e+00 3.480518511345e+00 3.477696962645e+00 3.474849902286e+00 3.471976856147e+00 3.469080839223e+00 3.466161879842e+00 3.463214787244e+00 3.460243366830e+00 3.457244691445e+00 3.454223741041e+00 3.451174309941e+00 3.448101740629e+00 3.445002990672e+00 3.441879229584e+00 3.438729513102e+00 3.435553272744e+00 3.432351451923e+00 3.429124400551e+00 3.425871860102e+00 3.422594336173e+00 3.419288954595e+00 3.415960130369e+00 3.412602565860e+00 3.409219712949e+00 3.405810349024e+00 3.402377000721e+00 3.398916278174e+00 3.395428819340e+00 3.391915487142e+00 3.388375003432e+00 3.384809680338e+00 3.381216783127e+00 3.377598895873e+00 3.373954362637e+00 3.370280891866e+00 3.366583342306e+00 3.362860461625e+00 3.359107303436e+00 3.355328985162e+00 3.351522804134e+00 3.347690962369e+00 3.343834115459e+00 3.339948473546e+00 3.336036535860e+00 3.332096049479e+00 3.328130145717e+00 3.324136244486e+00 3.320117199236e+00 3.316069847243e+00 3.311995284890e+00 3.307894776454e+00 3.303764107726e+00 3.299608380680e+00 3.295425291402e+00 3.291213857036e+00 3.286977330620e+00 3.282712145720e+00 3.278420021951e+00 3.274099216010e+00 3.269752094371e+00 3.265376865205e+00 3.260975220467e+00 3.256544628325e+00 3.252087636055e+00 3.247603008519e+00 3.243089906205e+00 3.238548864376e+00 3.233980451170e+00 3.229384092707e+00 3.224760693612e+00 3.220110511393e+00 3.215430775468e+00 3.210722411006e+00 3.205987843452e+00 3.201224494545e+00 3.196434240539e+00 3.191614855998e+00 3.186769010539e+00 3.181892796701e+00 3.176990566994e+00 3.172059648673e+00 3.167100530513e+00 3.162114678775e+00 3.157099873142e+00 3.152055840173e+00 3.146984135343e+00 3.141883748759e+00 3.136756498728e+00 3.131598973842e+00 3.126415602911e+00 3.121202108740e+00 3.115960712587e+00 3.110691893221e+00 3.105395001457e+00 3.100068960652e+00 3.094714081057e+00 3.089332631321e+00 3.083920798936e+00 3.078480573758e+00 3.073013254017e+00 3.067516167115e+00 3.061992030113e+00 3.056437484900e+00 3.050854212775e+00 3.045243116985e+00 3.039605505644e+00 3.033936085848e+00 3.028239735290e+00 3.022515371889e+00 3.016761774925e+00 3.010981023039e+00 3.005168918325e+00 2.999329079553e+00 2.993462556287e+00 2.987565899841e+00 2.981639698370e+00 2.975686008170e+00 2.969703584646e+00 2.963690619569e+00 2.957651408448e+00 2.951582154922e+00 2.945482753072e+00 2.939355625610e+00 2.933201634967e+00 2.927016656367e+00 2.920804387223e+00 2.914561105673e+00 2.908291307184e+00 2.901991019065e+00 2.895663265465e+00 2.889306863747e+00 2.882919780269e+00 2.876506143042e+00 2.870062608145e+00 2.863590612657e+00 2.857089427473e+00 2.850559815442e+00 2.843999308449e+00 2.837412332322e+00 2.830795566955e+00 2.824149339747e+00 2.817473688966e+00 2.810770943105e+00 2.804038994614e+00 2.797276782851e+00 2.790486507857e+00 2.783667635909e+00 2.776820456548e+00 2.769944386273e+00 2.763037775956e+00 2.756103587666e+00 2.749140292463e+00 2.742146111589e+00 2.735125518106e+00 2.728075465603e+00 2.720995616704e+00 2.713886906918e+00 2.706750473246e+00 2.699585163778e+00 2.692387661873e+00 2.685164777003e+00 2.677911135998e+00 2.670629337108e+00 2.663318278956e+00 2.655978691261e+00 2.648611724216e+00 2.641212692173e+00 2.633788041354e+00 2.626329961092e+00 2.618845966716e+00 2.611333216139e+00 2.603790531049e+00 2.596219847101e+00 2.588618522885e+00 2.580988935489e+00 2.573330317683e+00 2.565644377251e+00 2.557927396665e+00 2.550183685286e+00 2.542410964168e+00 2.534606837868e+00 2.526775116527e+00 2.518916208261e+00 2.511026931437e+00 2.503108116164e+00 2.495162052403e+00 2.487186953544e+00 2.479182066761e+00 2.471150164269e+00 2.463085406941e+00 2.454995444082e+00 2.446875029713e+00 2.438726481772e+00 2.430549162433e+00 2.422342290034e+00 2.414108859142e+00 2.405843785301e+00 2.397553124748e+00 2.389232875559e+00 2.380883901080e+00 2.372506666378e+00 2.364099697700e+00 2.355667502860e+00 2.347203591709e+00 2.338714422428e+00 2.330194159462e+00 2.321646303632e+00 2.313069672088e+00 2.304464074265e+00 2.295831880277e+00 2.287171307420e+00 2.278484759943e+00 2.269766134450e+00 2.261022855307e+00 2.252251720221e+00 2.243450785016e+00 2.234624550532e+00 2.225767780275e+00 2.216887749498e+00 2.207975747693e+00 2.199041146132e+00 2.190076217680e+00 2.181084386427e+00 2.172066674458e+00 2.163020877293e+00 2.153949689887e+00 2.144848473025e+00 2.135726149008e+00 2.126573190247e+00 2.117396759328e+00 2.108192950649e+00 2.098961430886e+00 2.089708327557e+00 2.080425663362e+00 2.071122048903e+00 2.061788726223e+00 2.052434012759e+00 2.043051244173e+00 2.033644866299e+00 2.024215929055e+00 2.014758319499e+00 2.005282062665e+00 1.995777033233e+00 1.986253520590e+00 1.976700924921e+00 1.967129243214e+00 1.957532585586e+00 1.947914625566e+00 1.938275972198e+00 1.928609796376e+00 1.918929237168e+00 1.909220488099e+00 1.899497701974e+00 1.889748356523e+00 1.879980981095e+00 1.870194139893e+00 1.860385215652e+00 1.850561709039e+00 1.840713405343e+00 1.830851905761e+00 1.820965586186e+00 1.811068176553e+00 1.801149396656e+00 1.791215113839e+00 1.781266091609e+00 1.771297206843e+00 1.761317727448e+00 1.751317573921e+00 1.741310834435e+00 1.731283081481e+00 1.721246376128e+00 1.711196122666e+00 1.701132610945e+00 1.691060514648e+00 1.680970526928e+00 1.670879853668e+00 1.660770457614e+00 1.650659645925e+00 1.640535474953e+00 1.630405930490e+00 1.620269345801e+00 1.610123310559e+00 1.599980759643e+00 1.589822271396e+00 1.579671083477e+00 1.569509578016e+00 1.559350071344e+00 1.549189039818e+00 1.539027003070e+00 1.528869344162e+00 1.518705851992e+00 1.508556626786e+00 1.498399028997e+00 1.488256766637e+00 1.478112398723e+00 1.467980780453e+00 1.457857026248e+00 1.447738046334e+00 1.437637565442e+00 1.427539299413e+00 1.417466795676e+00 1.407396764112e+00 1.397351356239e+00 1.387318688157e+00 1.377306296765e+00 1.367318669634e+00 1.357342991114e+00 1.347403634850e+00 1.337474754459e+00 1.327586552046e+00 1.317715488443e+00 1.307880013024e+00 1.298074882800e+00 1.288301273459e+00 1.278570329020e+00 1.268865098508e+00 1.259211681897e+00 1.249587449467e+00 1.240016047507e+00 1.230484007441e+00 1.221001614939e+00 1.211570325846e+00 1.202184941103e+00 1.192863311945e+00 1.183586238504e+00 1.174380287827e+00 1.165224461168e+00 1.156139935840e+00 1.147117728212e+00 1.138162283674e+00 1.129284153121e+00 1.120471538134e+00 1.111746839792e+00 1.103089770470e+00 1.094523549832e+00 1.086038004542e+00 1.077642952076e+00 1.069340172619e+00 1.061124787286e+00 1.053016205440e+00 1.044997213769e+00 1.037093012331e+00 1.029283756083e+00 1.021592572840e+00 1.014012157441e+00 1.006544689632e+00 9.992052356158e-01 9.919770834105e-01 9.848871856897e-01 9.779157817180e-01 9.710878895370e-01 9.643897208924e-01 9.578349954206e-01 9.514245547312e-01 9.451554533751e-01 9.390449840937e-01 9.330798787453e-01 9.272810953411e-01 9.216353468323e-01 9.161581972106e-01 9.108460200967e-01 9.057037306674e-01 9.007404137165e-01 8.959454662083e-01 8.913395425749e-01 8.869083729021e-01 8.826685669677e-01 8.786149693744e-01 8.747517931741e-01 8.710855002116e-01 8.676116563391e-01 8.643414677309e-01 8.612657489201e-01 8.583986678550e-01 8.557314342989e-01 8.532724813710e-01 8.510218244301e-01 8.489789334400e-01 8.471469516964e-01 8.455226095625e-01 8.441152009465e-01 8.429154212138e-01 8.419312711001e-01 8.411577047988e-01 8.405974689170e-01 8.402496113722e-01 8.401102158865e-01 8.401860378139e-01 8.404692206254e-01 8.409618708574e-01 8.416617463096e-01 8.425660012779e-01 8.436755219539e-01 8.449832045434e-01 8.464938986925e-01 8.482001370547e-01 8.501006936605e-01 8.521937001952e-01 8.544731816036e-01 8.569405045413e-01 8.595875339869e-01 8.624165897014e-01 8.654191901459e-01 8.685932837081e-01 8.719357483578e-01 8.754411967510e-01 8.791088239859e-01 8.829286495447e-01 8.869056736135e-01 8.910248478763e-01 8.952915999841e-01 8.996947276957e-01 9.042321266946e-01 9.089021913848e-01 9.136940737276e-01 9.186125119052e-01 9.236404305571e-01 9.287871836180e-01 9.340366515845e-01 9.393918095793e-01 9.448458180874e-01 9.503898295839e-01 9.560295316474e-01 9.617459321289e-01 9.675509389748e-01 9.734244847604e-01 9.793746078596e-01 9.853893091430e-01 9.914641999584e-01 9.976046160571e-01 1.003787772446e+00 1.010029493932e+00 1.016308698887e+00 1.022634631909e+00 1.028994362405e+00 1.035385271183e+00 1.041808790728e+00 1.048248559759e+00 1.054717619443e+00 1.061192274498e+00 1.067688226711e+00 1.074184760113e+00 1.080689034408e+00 1.087196152765e+00 1.093690656961e+00 1.100189914884e+00 1.106665216264e+00 1.113138076323e+00 1.119583389808e+00 1.126010281600e+00 1.132415590242e+00 1.138782650413e+00 1.145128109731e+00 1.151427492655e+00 1.157698735757e+00 1.163920687049e+00 1.170100730718e+00 1.176237332032e+00 1.182312062779e+00 1.188346185491e+00 1.194312847172e+00 1.200228955798e+00 1.206077858360e+00 1.211863286517e+00 1.217586474477e+00 1.223230125494e+00 1.228817462843e+00 1.234314202457e+00 1.239748615938e+00 1.245097364255e+00 1.250367408103e+00 1.255561338205e+00 1.260660671796e+00 1.265688747954e+00 1.270614507883e+00 1.275463989524e+00 1.280216839021e+00 1.284879441030e+00 1.289453376088e+00 1.293923096642e+00 1.298311672295e+00 1.302590053542e+00 1.306783428272e+00 1.310870234166e+00 1.314860251138e+00 1.318754965201e+00 1.322540310778e+00 1.326236069690e+00 1.329818597738e+00 1.333308446221e+00 1.336691044746e+00 1.339971474187e+00 1.343152400798e+00 1.346223405351e+00 1.349199464567e+00 1.352063430579e+00 1.354829725276e+00 1.357489300785e+00 1.360046324720e+00 1.362499076975e+00 1.364846733459e+00 1.367091652783e+00 1.369232115015e+00 1.371268244827e+00 1.373199982483e+00 1.375027416296e+00 1.376749467976e+00 1.378371092858e+00 1.379881629721e+00 1.381293546608e+00 1.382595402109e+00 1.383792644957e+00 1.384884492164e+00 1.385864196594e+00 1.386745934993e+00 1.387507120673e+00 1.388169772060e+00 1.388711635257e+00 1.389145391110e+00 1.389469214613e+00 1.389668546662e+00 1.389762951230e+00 1.389725332815e+00 1.389578863180e+00 1.389303812787e+00 1.388901228457e+00 1.388376456418e+00 1.387712314287e+00 1.386925321445e+00 1.385991710077e+00 1.384923233757e+00 1.383712148966e+00 1.382349330212e+00 1.380841350503e+00 1.379175286017e+00 1.377350790448e+00 1.375364823261e+00 1.373207994844e+00 1.370883746365e+00 1.368378735050e+00 1.365694221140e+00 1.362829029309e+00 1.359764580755e+00 1.356514217308e+00 1.353056325921e+00 1.349397958477e+00 1.345532301223e+00 1.341442914514e+00 1.337150238223e+00 1.332617157166e+00 1.327870990193e+00 1.322884438984e+00 1.317660185770e+00 1.312207163378e+00 1.306494788461e+00 1.300552318068e+00 1.294348107316e+00 1.287899630005e+00 1.281196209319e+00 1.274235428823e+00 1.267025540114e+00 1.259552388740e+00 1.251833003358e+00 1.243856086885e+00 1.235631655243e+00 1.227160394602e+00 1.218447486530e+00 1.209499404629e+00 1.200321317922e+00 1.190926052354e+00 1.181318907405e+00 1.171517273598e+00 1.161528787842e+00 1.151376688738e+00 1.141071060073e+00 1.130635642631e+00 1.120092642619e+00 1.109461765974e+00 1.098778111771e+00 1.088059166738e+00 1.077347765644e+00 1.066669121053e+00 1.056059754316e+00 1.045563281706e+00 1.035211873774e+00 1.025051421135e+00 1.015126507581e+00 1.005474805649e+00 9.961506352309e-01 9.871940350899e-01 9.786496701748e-01 9.705725153828e-01 9.629926740922e-01 9.559655440804e-01 9.495239825968e-01 9.437066008531e-01 9.385531885458e-01 9.340802190281e-01 9.303291968569e-01 9.273045236312e-01 9.250294818371e-01 9.235103736039e-01 9.227449418087e-01 9.227383495173e-01 9.234701922254e-01 9.249374010559e-01 9.271121230119e-01 9.299736057395e-01 9.334942466848e-01 9.376410592398e-01 9.423833834119e-01 9.476816115269e-01 9.535079318080e-01 9.598172382105e-01 9.665786840542e-01 9.737565223262e-01 9.813139045601e-01 9.892233704614e-01 9.974508604997e-01 1.005972954358e+00 1.014756591455e+00 1.023783431758e+00 1.033028273582e+00 1.042469188578e+00 1.052087825662e+00 1.061867254934e+00 1.071781519516e+00 1.081815182925e+00 1.091949284393e+00 1.102154992576e+00 1.112416337134e+00 1.122699778167e+00 1.132984517583e+00 1.143235269458e+00 1.153416281819e+00 1.163498205772e+00 1.173435960589e+00 1.183194550899e+00 1.192728544548e+00 1.201999790843e+00 1.210963032640e+00 1.219577333515e+00 1.227800924356e+00 1.235591620397e+00 1.242919736389e+00 1.249745996584e+00 1.256046504990e+00 1.261791637928e+00 1.266963013392e+00 1.271545040488e+00 1.275525269254e+00 1.278900044347e+00 1.281664112720e+00 1.283829770085e+00 1.285391663372e+00 1.286367802534e+00 1.286766610056e+00 1.286601603221e+00 1.285888345339e+00 1.284638673333e+00 1.282869406299e+00 1.280581899609e+00 1.277795718824e+00 1.274509214867e+00 1.270724049804e+00 1.266443286051e+00 1.262168485196e+00 1.256635271021e+00 1.250276524146e+00 1.243690606482e+00 1.237448129072e+00 1.231903603290e+00 1.227084570064e+00 1.222685527378e+00 1.218153907937e+00 1.212863971474e+00 1.206324109782e+00 1.198312878322e+00 1.188958215403e+00 1.178697028948e+00 1.168144203432e+00 1.157898016433e+00 1.148367618873e+00 1.139629635086e+00 1.131421311287e+00 1.123225064948e+00 1.114447635434e+00 1.104611743370e+00 1.093528296751e+00 1.081358061424e+00 1.068587597430e+00 1.055890999364e+00 1.043943391417e+00 1.033216582568e+00 1.023851755763e+00 1.015641132776e+00 1.008126419780e+00 1.000773947740e+00 9.931937971000e-01 9.852880087445e-01 9.773213777217e-01 9.698711322596e-01 9.636590982594e-01 9.593500697547e-01 9.573481085554e-01 9.576677755433e-01 9.599402102043e-01 9.635518930106e-01 9.678344207974e-01 9.722568037202e-01 9.765770140664e-01 9.808608019768e-01 9.853976290398e-01 9.905458667102e-01 9.965412095728e-01 1.003338116337e+00 1.010555799365e+00 1.017529487771e+00 1.023453135797e+00 1.027561339772e+00 1.029309172219e+00 1.028485326492e+00 1.025220267816e+00 1.019941495402e+00 1.013219867727e+00 1.005613451038e+00 9.975249593843e-01 9.891427677356e-01 9.804300571525e-01 9.712393396593e-01 9.614265871068e-01 9.509366659646e-01 9.397313985878e-01 9.275366116348e-01 9.016081458857e-01 8.639380100384e-01 8.585903991607e-01 8.330738721062e-01 8.017775575643e-01 7.805294446574e-01 7.801604599193e-01 8.005591411423e-01 8.311415435510e-01 8.576151840159e-01 8.688742001521e-01 8.608104368767e-01 8.373813872948e-01 8.095642069053e-01 7.916219343707e-01 7.943016286696e-01 8.182585817981e-01 8.535819557435e-01 8.858995626782e-01 9.032057100288e-01 8.999400543015e-01 8.784052413987e-01 8.483937217370e-01 8.245646091110e-01 8.205907121461e-01 8.416970346098e-01 8.812976959919e-01 9.252553820952e-01 9.590816075027e-01 9.730061897569e-01 9.640906585395e-01 9.365873618368e-01 9.010537018699e-01 8.716821368973e-01 8.612346719502e-01 8.748310613156e-01 9.072578729500e-01 9.464201460564e-01 9.795903598777e-01 9.979771899244e-01 9.986805055729e-01 9.848309806352e-01 9.643417926490e-01 9.472968481780e-01 9.419433325213e-01 9.508151692935e-01 9.694809240026e-01 9.889635687144e-01 1.000016896649e+00 9.967577770196e-01 9.787865097156e-01 9.516318776190e-01 9.254676976742e-01 9.115241316586e-01 9.167450388340e-01 9.395993961898e-01 9.706874221168e-01 9.975205072309e-01 1.009781015900e+00 1.002720190556e+00 9.784748917025e-01 9.456641683554e-01 9.167802121733e-01 9.030716604966e-01 9.084658453005e-01 9.270091082124e-01 9.463561678674e-01 9.542508457637e-01 9.438485848760e-01 9.163408037793e-01 8.812109610592e-01 8.534584174576e-01 8.468272422916e-01 8.651125410765e-01 8.988245991257e-01 9.308019357463e-01 9.448576311043e-01 9.318201176050e-01 8.923057353971e-01 8.374995024133e-01 7.874058100037e-01 7.637132742209e-01 7.765116633296e-01 8.157903637264e-01 8.588544786206e-01 8.840969042995e-01 8.793928176233e-01 8.450447421465e-01 7.943621311786e-01 7.513124637034e-01 7.407769718009e-01 7.710535144304e-01 8.258306584470e-01 8.767811651328e-01 8.995682485288e-01 8.816531730492e-01 8.252803231385e-01 7.497855898841e-01 6.919397784520e-01 6.923651494490e-01 7.608115634353e-01 8.651442268713e-01 9.620288909237e-01 1.019262436410e+00 1.020203100037e+00 9.640215614485e-01 8.671595124672e-01 7.662396397864e-01 7.149224987347e-01 7.514733223692e-01 8.568918205794e-01 9.778366571686e-01 1.069239377505e+00 1.105510795848e+00 1.079197904463e+00 1.000028584901e+00 8.955027760903e-01 8.098471380636e-01 7.886819483628e-01 8.423136543424e-01 9.346784986732e-01 1.018545218337e+00 1.061705840737e+00 1.051613176977e+00 9.944633103632e-01 9.142981470780e-01 8.493866028422e-01 8.363642923739e-01 8.893287567347e-01
 2.817758494013e+00 2.819296973222e+00 2.820902873521e+00 2.822794748621e+00 2.825026325174e+00 2.827472476619e+00 2.829925589389e+00 2.832201874413e+00 2.834203471958e+00 2.835955069357e+00 2.837607033322e+00 2.839365331370e+00 2.841377556328e+00 2.843671253696e+00 2.846143527708e+00 2.848627371054e+00 2.850951692377e+00 2.853027187568e+00 2.854885953186e+00 2.856664677906e+00 2.858532955567e+00 2.860612903214e+00 2.862956014137e+00 2.865519823054e+00 2.868154054510e+00 2.870638877609e+00 2.872800515352e+00 2.874632819995e+00 2.876319419419e+00 2.878128802353e+00 2.880265460957e+00 2.882762312694e+00 2.885461358779e+00 2.888100819464e+00 2.890422081390e+00 2.892316651194e+00 2.893892114472e+00 2.895421055022e+00 2.897218052158e+00 2.899456278065e+00 2.902056863862e+00 2.904716542476e+00 2.907079510692e+00 2.908963851600e+00 2.910483324048e+00 2.911950121426e+00 2.913654896174e+00 2.915713892401e+00 2.918057322405e+00 2.920525331755e+00 2.922944464531e+00 2.925186570009e+00 2.927186644207e+00 2.928969433270e+00 2.930647561579e+00 2.932427915076e+00 2.934511702582e+00 2.936960892193e+00 2.939615047235e+00 2.942168304929e+00 2.944380095616e+00 2.946217562490e+00 2.947851908840e+00 2.949530772669e+00 2.951453730012e+00 2.953666982183e+00 2.956088399997e+00 2.958563641777e+00 2.960945960455e+00 2.963116967153e+00 2.965012570814e+00 2.966685794356e+00 2.968332889213e+00 2.970216254845e+00 2.972493591232e+00 2.975098107975e+00 2.977771469237e+00 2.980199444922e+00 2.982209852661e+00 2.983892222258e+00 2.985529817150e+00 2.987404001117e+00 2.989603636269e+00 2.992032335658e+00 2.994514134484e+00 2.996907258006e+00 2.999135745886e+00 3.001193504516e+00 3.003102188990e+00 3.004897770813e+00 3.006683443393e+00 3.008634882839e+00 3.010912091944e+00 3.013511897104e+00 3.016203194002e+00 3.018645789737e+00 3.020607418279e+00 3.022142913113e+00 3.023592549380e+00 3.025380750227e+00 3.027728324924e+00 3.030488444082e+00 3.033247267155e+00 3.035618985655e+00 3.037489635745e+00 3.039057402915e+00 3.040677828799e+00 3.042623727450e+00 3.044918005548e+00 3.047373332339e+00 3.049772293747e+00 3.052015051194e+00 3.054141055171e+00 3.056226618486e+00 3.058298932398e+00 3.060323544732e+00 3.062265668766e+00 3.064181643305e+00 3.066224933953e+00 3.068543685504e+00 3.071123405291e+00 3.073747089737e+00 3.076111722723e+00 3.078027553405e+00 3.079562542090e+00 3.081050479965e+00 3.082906325774e+00 3.085340946387e+00 3.088213730771e+00 3.091099355591e+00 3.093546221606e+00 3.095343556449e+00 3.096665392927e+00 3.097979148110e+00 3.099763168269e+00 3.102198510502e+00 3.105087269122e+00 3.107974440214e+00 3.110415123996e+00 3.112229518645e+00 3.113611141290e+00 3.114991530508e+00 3.116765159444e+00 3.119089403040e+00 3.121810170610e+00 3.124567374655e+00 3.127004476446e+00 3.128975399499e+00 3.130599757820e+00 3.132171367356e+00 3.133974468583e+00 3.136156123229e+00 3.138644215898e+00 3.141215541426e+00 3.143630513425e+00 3.145773287513e+00 3.147665337302e+00 3.149460925831e+00 3.151335704441e+00 3.153406071535e+00 3.155672788438e+00 3.158043282675e+00 3.160394393511e+00 3.162623572175e+00 3.164699959535e+00 3.166665721993e+00 3.168612296160e+00 3.170616778882e+00 3.172721241943e+00 3.174921705988e+00 3.177161854519e+00 3.179376807157e+00 3.181519623249e+00 3.183583548623e+00 3.185596856358e+00 3.187602871465e+00 3.189650111093e+00 3.191755127075e+00 3.193901713678e+00 3.196061267574e+00 3.198200725919e+00 3.200301141324e+00 3.202365399115e+00 3.204418314246e+00 3.206481120823e+00 3.208566177419e+00 3.210674292635e+00 3.212789211400e+00 3.214900845614e+00 3.217000967629e+00 3.219098169769e+00 3.221197107297e+00 3.223301825549e+00 3.225405314277e+00 3.227500535406e+00 3.229583727894e+00 3.231666158087e+00 3.233754887992e+00 3.235854147477e+00 3.237956362986e+00 3.240044241464e+00 3.242112920473e+00 3.244165795775e+00 3.246219571315e+00 3.248285466890e+00 3.250357105810e+00 3.252428580859e+00 3.254485534799e+00 3.256533651556e+00 3.258582001968e+00 3.260640651843e+00 3.262712722450e+00 3.264790004730e+00 3.266854141918e+00 3.268908551061e+00 3.270961299467e+00 3.273019654378e+00 3.275088552879e+00 3.277158042936e+00 3.279214065656e+00 3.281256246656e+00 3.283291740111e+00 3.285330296279e+00 3.287373523785e+00 3.289416646727e+00 3.291447225723e+00 3.293467300956e+00 3.295487635366e+00 3.297516804654e+00 3.299553398664e+00 3.301588470117e+00 3.303616020203e+00 3.305634041703e+00 3.307654932424e+00 3.309683057012e+00 3.311715278316e+00 3.313743671809e+00 3.315758196461e+00 3.317761164350e+00 3.319759116158e+00 3.321763576584e+00 3.323770256866e+00 3.325770868085e+00 3.327759832589e+00 3.329745772028e+00 3.331731734222e+00 3.333724029071e+00 3.335716091519e+00 3.337702717112e+00 3.339685097244e+00 3.341663475753e+00 3.343644427652e+00 3.345622426939e+00 3.347594308875e+00 3.349556113228e+00 3.351517607145e+00 3.353479481227e+00 3.355443014901e+00 3.357400650091e+00 3.359351151342e+00 3.361298221147e+00 3.363245308316e+00 3.365199224495e+00 3.367152284484e+00 3.369098224654e+00 3.371036307581e+00 3.372967716499e+00 3.374897931928e+00 3.376827150884e+00 3.378755167164e+00 3.380676926334e+00 3.382593409408e+00 3.384508622604e+00 3.386419422604e+00 3.388325680179e+00 3.390227336333e+00 3.392132039239e+00 3.394031032674e+00 3.395927577241e+00 3.397820353292e+00 3.399702358824e+00 3.401581048359e+00 3.403456386701e+00 3.405333229777e+00 3.407204648485e+00 3.409074018974e+00 3.410939793512e+00 3.412800504804e+00 3.414657789901e+00 3.416511093912e+00 3.418356286664e+00 3.420200324401e+00 3.422040196209e+00 3.423880518104e+00 3.425712198934e+00 3.427544806680e+00 3.429369117460e+00 3.431190041960e+00 3.433007468878e+00 3.434816019998e+00 3.436621671591e+00 3.438426872645e+00 3.440227646305e+00 3.442024257895e+00 3.443814739553e+00 3.445600154997e+00 3.447375704061e+00 3.449149403368e+00 3.450919521813e+00 3.452687487190e+00 3.454452106585e+00 3.456211359367e+00 3.457964280784e+00 3.459709970643e+00 3.461453714579e+00 3.463190496071e+00 3.464923675458e+00 3.466655973488e+00 3.468383312977e+00 3.470104470725e+00 3.471819658509e+00 3.473526224343e+00 3.475232671194e+00 3.476936664898e+00 3.478633294441e+00 3.480325042014e+00 3.482014151717e+00 3.483695064314e+00 3.485367224216e+00 3.487038515061e+00 3.488703352884e+00 3.490363936042e+00 3.492018793227e+00 3.493667099668e+00 3.495308388234e+00 3.496943027883e+00 3.498573824874e+00 3.500198066169e+00 3.501817916112e+00 3.503432284335e+00 3.505038318797e+00 3.506640382388e+00 3.508232785377e+00 3.509820798905e+00 3.511404535025e+00 3.512981643583e+00 3.514553835821e+00 3.516119190567e+00 3.517674910852e+00 3.519226339823e+00 3.520774940124e+00 3.522316132824e+00 3.523850361108e+00 3.525377746497e+00 3.526898829164e+00 3.528414422627e+00 3.529923046303e+00 3.531423863765e+00 3.532920125191e+00 3.534409094325e+00 3.535889682918e+00 3.537365153427e+00 3.538833391977e+00 3.540294550717e+00 3.541748609731e+00 3.543194935905e+00 3.544635034555e+00 3.546065812698e+00 3.547493979852e+00 3.548913559897e+00 3.550325605853e+00 3.551731911538e+00 3.553128442413e+00 3.554518720247e+00 3.555901438045e+00 3.557277525878e+00 3.558647398150e+00 3.560008249315e+00 3.561361836135e+00 3.562706925800e+00 3.564043873867e+00 3.565374951108e+00 3.566696361026e+00 3.568010168421e+00 3.569316449355e+00 3.570614986664e+00 3.571907350453e+00 3.573187260460e+00 3.574462895001e+00 3.575728092527e+00 3.576986240268e+00 3.578236341489e+00 3.579478299577e+00 3.580709235707e+00 3.581933479793e+00 3.583150275313e+00 3.584355948805e+00 3.585554745117e+00 3.586743858416e+00 3.587925654425e+00 3.589098837470e+00 3.590261796698e+00 3.591416939676e+00 3.592564532585e+00 3.593702739097e+00 3.594828155059e+00 3.595948107471e+00 3.597057598138e+00 3.598158516902e+00 3.599252067421e+00 3.600332113367e+00 3.601405163159e+00 3.602465644599e+00 3.603518003010e+00 3.604561308327e+00 3.605597285677e+00 3.606621821099e+00 3.607637372369e+00 3.608640768861e+00 3.609635062986e+00 3.610621734573e+00 3.611596981123e+00 3.612562904724e+00 3.613520518987e+00 3.614464466461e+00 3.615401028704e+00 3.616324073169e+00 3.617238496994e+00 3.618142811877e+00 3.619037260377e+00 3.619917632949e+00 3.620792689773e+00 3.621653806315e+00 3.622503954260e+00 3.623343496186e+00 3.624172426622e+00 3.624990499958e+00 3.625797444103e+00 3.626595385319e+00 3.627379984562e+00 3.628155743318e+00 3.628917938088e+00 3.629669325539e+00 3.630410843418e+00 3.631140733245e+00 3.631856289330e+00 3.632563685721e+00 3.633257661251e+00 3.633939470932e+00 3.634609720157e+00 3.635269956936e+00 3.635917565718e+00 3.636551868279e+00 3.637172775990e+00 3.637785108007e+00 3.638383239986e+00 3.638970997022e+00 3.639543274189e+00 3.640105869873e+00 3.640655728122e+00 3.641192251985e+00 3.641716474702e+00 3.642227143902e+00 3.642727304997e+00 3.643212475452e+00 3.643689678293e+00 3.644150505093e+00 3.644597136434e+00 3.645033765614e+00 3.645453059283e+00 3.645862534719e+00 3.646257680499e+00 3.646640981882e+00 3.647009046996e+00 3.647365654774e+00 3.647706367697e+00 3.648032811400e+00 3.648348622759e+00 3.648647773303e+00 3.648936076489e+00 3.649208805327e+00 3.649468115047e+00 3.649713106688e+00 3.649943824799e+00 3.650160939964e+00 3.650364329136e+00 3.650553615893e+00 3.650727431560e+00 3.650885148455e+00 3.651030273585e+00 3.651161038953e+00 3.651277611822e+00 3.651378644023e+00 3.651464875969e+00 3.651534485301e+00 3.651591559574e+00 3.651632333429e+00 3.651660031404e+00 3.651670043926e+00 3.651666791349e+00 3.651647580706e+00 3.651613832445e+00 3.651564758420e+00 3.651499023796e+00 3.651417259411e+00 3.651320266070e+00 3.651208533823e+00 3.651080341629e+00 3.650936094698e+00 3.650775654396e+00 3.650598978424e+00 3.650407776050e+00 3.650198087859e+00 3.649974258930e+00 3.649732617386e+00 3.649476005838e+00 3.649202091520e+00 3.648912504736e+00 3.648605239716e+00 3.648281214340e+00 3.647941805139e+00 3.647583077336e+00 3.647210063713e+00 3.646819361590e+00 3.646409178317e+00 3.645985265299e+00 3.645541506990e+00 3.645082679473e+00 3.644603654387e+00 3.644110167708e+00 3.643599032473e+00 3.643067949289e+00 3.642520593698e+00 3.641954488600e+00 3.641374243279e+00 3.640771987531e+00 3.640154244080e+00 3.639517561505e+00 3.638862884233e+00 3.638190150420e+00 3.637496958299e+00 3.636787891779e+00 3.636059475814e+00 3.635315065637e+00 3.634550786746e+00 3.633764413898e+00 3.632962915612e+00 3.632141582678e+00 3.631301042233e+00 3.630442059047e+00 3.629564624588e+00 3.628667328446e+00 3.627751259026e+00 3.626816207165e+00 3.625859780773e+00 3.624887102243e+00 3.623892155206e+00 3.622879271913e+00 3.621847728932e+00 3.620793096504e+00 3.619722183016e+00 3.618629081661e+00 3.617517454487e+00 3.616385632136e+00 3.615233488604e+00 3.614061908817e+00 3.612869061760e+00 3.611657648891e+00 3.610423772780e+00 3.609169555296e+00 3.607897279108e+00 3.606601752926e+00 3.605285173260e+00 3.603950657259e+00 3.602592988346e+00 3.601214882411e+00 3.599817969930e+00 3.598398318588e+00 3.596956497569e+00 3.595495126116e+00 3.594011085413e+00 3.592505809366e+00 3.590980435805e+00 3.589433495150e+00 3.587864667174e+00 3.586273476369e+00 3.584660054284e+00 3.583026017442e+00 3.581370036704e+00 3.579692681809e+00 3.577992090390e+00 3.576270550307e+00 3.574526079625e+00 3.572759640809e+00 3.570970141519e+00 3.569160803982e+00 3.567326425999e+00 3.565470279235e+00 3.563590492558e+00 3.561690385836e+00 3.559765020507e+00 3.557818516202e+00 3.555849337724e+00 3.553857062822e+00 3.551839345474e+00 3.549802112255e+00 3.547740914232e+00 3.545655429611e+00 3.543548874260e+00 3.541415720559e+00 3.539260478775e+00 3.537080541929e+00 3.534880045487e+00 3.532652199123e+00 3.530403564724e+00 3.528130035651e+00 3.525833866625e+00 3.523511292575e+00 3.521166181775e+00 3.518798242848e+00 3.516403674369e+00 3.513986030586e+00 3.511544039652e+00 3.509078880402e+00 3.506589318024e+00 3.504073436272e+00 3.501535270514e+00 3.498969744619e+00 3.496382840843e+00 3.493769282129e+00 3.491130746874e+00 3.488469227760e+00 3.485781043118e+00 3.483068447101e+00 3.480331112886e+00 3.477568579025e+00 3.474780545048e+00 3.471966912103e+00 3.469128239050e+00 3.466264861286e+00 3.463376639317e+00 3.460462243084e+00 3.457524061147e+00 3.454558704872e+00 3.451568235379e+00 3.448549235994e+00 3.445507607414e+00 3.442439519699e+00 3.439345817751e+00 3.436227713677e+00 3.433080841001e+00 3.429909868013e+00 3.426712165252e+00 3.423486998997e+00 3.420238021529e+00 3.416962498362e+00 3.413661857333e+00 3.410332387802e+00 3.406976784985e+00 3.403596339102e+00 3.400186836050e+00 3.396754527768e+00 3.393292980130e+00 3.389806321894e+00 3.386292372757e+00 3.382751997667e+00 3.379184539142e+00 3.375589813352e+00 3.371969662191e+00 3.368323392503e+00 3.364647490441e+00 3.360945308462e+00 3.357217757490e+00 3.353461705281e+00 3.349677735318e+00 3.345869561908e+00 3.342032392472e+00 3.338167273728e+00 3.334275823077e+00 3.330358883096e+00 3.326412013805e+00 3.322438891864e+00 3.318437111135e+00 3.314409783328e+00 3.310354307644e+00 3.306271476265e+00 3.302160617199e+00 3.298023369992e+00 3.293857516937e+00 3.289661682805e+00 3.285440905134e+00 3.281192587712e+00 3.276914962063e+00 3.272610603330e+00 3.268278893073e+00 3.263917999078e+00 3.259529158299e+00 3.255113578683e+00 3.250670557267e+00 3.246197080139e+00 3.241698922096e+00 3.237170550657e+00 3.232613617560e+00 3.228029086710e+00 3.223417519442e+00 3.218776192605e+00 3.214109060746e+00 3.209412241694e+00 3.204687189464e+00 3.199931826940e+00 3.195150562947e+00 3.190340517858e+00 3.185502578252e+00 3.180637236371e+00 3.175741517887e+00 3.170818746924e+00 3.165866017199e+00 3.160888104758e+00 3.155877955926e+00 3.150841369492e+00 3.145777717771e+00 3.140682078050e+00 3.135560394752e+00 3.130408163555e+00 3.125229084833e+00 3.120020214389e+00 3.114783307821e+00 3.109519114790e+00 3.104222734550e+00 3.098901852008e+00 3.093550347346e+00 3.088169987162e+00 3.082760723743e+00 3.077323552908e+00 3.071857558737e+00 3.066362743982e+00 3.060837926432e+00 3.055286265052e+00 3.049706222820e+00 3.044095550864e+00 3.038455478195e+00 3.032790186180e+00 3.027093098294e+00 3.021367884401e+00 3.015614399462e+00 3.009832517935e+00 3.004018281018e+00 2.998178263421e+00 2.992309385570e+00 2.986411706463e+00 2.980485070884e+00 2.974529234579e+00 2.968544200836e+00 2.962530300251e+00 2.956489030946e+00 2.950417474974e+00 2.944318042731e+00 2.938188883639e+00 2.932031069761e+00 2.925844644404e+00 2.919628795202e+00 2.913385489919e+00 2.907111983536e+00 2.900809531941e+00 2.894477944046e+00 2.888119172530e+00 2.881730332774e+00 2.875313976442e+00 2.868867588362e+00 2.862392235947e+00 2.855890069111e+00 2.849356291654e+00 2.842796691938e+00 2.836204872187e+00 2.829585825163e+00 2.822938579227e+00 2.816261275671e+00 2.809557487013e+00 2.802821928926e+00 2.796059311389e+00 2.789267407895e+00 2.782447635324e+00 2.775599404941e+00 2.768720904920e+00 2.761814903290e+00 2.754879140348e+00 2.747917908955e+00 2.740923767631e+00 2.733903609791e+00 2.726852889327e+00 2.719775889534e+00 2.712669909257e+00 2.705534835048e+00 2.698371681267e+00 2.691177623798e+00 2.683958109388e+00 2.676707801537e+00 2.669428861056e+00 2.662122951565e+00 2.654786948911e+00 2.647424502872e+00 2.640032273984e+00 2.632612546112e+00 2.625164305711e+00 2.617687086945e+00 2.610183514600e+00 2.602648020644e+00 2.595088204735e+00 2.587497180441e+00 2.579880301686e+00 2.572234309786e+00 2.564557213572e+00 2.556856179935e+00 2.549123702052e+00 2.541363705918e+00 2.533577593678e+00 2.525760803764e+00 2.517916411209e+00 2.510045290131e+00 2.502145824966e+00 2.494217208060e+00 2.486262878976e+00 2.478280062724e+00 2.470268522081e+00 2.462229075020e+00 2.454161780307e+00 2.446067695875e+00 2.437943607947e+00 2.429793891785e+00 2.421616768721e+00 2.413411539273e+00 2.405178404141e+00 2.396917221408e+00 2.388628864370e+00 2.380312192199e+00 2.371969762950e+00 2.363599247690e+00 2.355201407623e+00 2.346776995431e+00 2.338324098931e+00 2.329846440550e+00 2.321339131473e+00 2.312807672961e+00 2.304245767256e+00 2.295659830525e+00 2.287045066648e+00 2.278404490293e+00 2.269738677307e+00 2.261043782486e+00 2.252323479493e+00 2.243576642507e+00 2.234803720534e+00 2.226002611389e+00 2.217177551864e+00 2.208326643381e+00 2.199448888974e+00 2.190546645896e+00 2.181617408576e+00 2.172664713966e+00 2.163683109530e+00 2.154678631537e+00 2.145648919022e+00 2.136591852952e+00 2.127513516993e+00 2.118406046132e+00 2.109278191498e+00 2.100120317885e+00 2.090943342366e+00 2.081737961848e+00 2.072511958652e+00 2.063261004138e+00 2.053983891274e+00 2.044688087692e+00 2.035363832738e+00 2.026021053002e+00 2.016651612043e+00 2.007263682266e+00 1.997849431327e+00 1.988414860870e+00 1.978960200677e+00 1.969478089298e+00 1.959980526465e+00 1.950456612523e+00 1.940916237607e+00 1.931349366634e+00 1.921766958436e+00 1.912162544137e+00 1.902538329916e+00 1.892895935371e+00 1.883230945504e+00 1.873553057386e+00 1.863849746721e+00 1.854134558832e+00 1.844396280311e+00 1.834644055647e+00 1.824874615035e+00 1.815085793086e+00 1.805284185201e+00 1.795462384909e+00 1.785631128315e+00 1.775777411760e+00 1.765915837870e+00 1.756036506918e+00 1.746144582726e+00 1.736240503143e+00 1.726320285146e+00 1.716395097934e+00 1.706451117022e+00 1.696502235952e+00 1.686537831958e+00 1.676568451461e+00 1.666587697156e+00 1.656596653384e+00 1.646603955456e+00 1.636595998404e+00 1.626590350334e+00 1.616570924130e+00 1.606552389259e+00 1.596524017421e+00 1.586497138734e+00 1.576466000099e+00 1.566430591674e+00 1.556400610415e+00 1.546360614484e+00 1.536332504311e+00 1.526297740386e+00 1.516269893704e+00 1.506245649920e+00 1.496222220376e+00 1.486209716712e+00 1.476195701568e+00 1.466201881492e+00 1.456203993898e+00 1.446226815732e+00 1.436251820589e+00 1.426294356758e+00 1.416350669789e+00 1.406416542779e+00 1.396507168175e+00 1.386603256602e+00 1.376732658494e+00 1.366869855041e+00 1.357038567072e+00 1.347223476666e+00 1.337436091080e+00 1.327677281475e+00 1.317938226466e+00 1.308242808330e+00 1.298561731767e+00 1.288928667441e+00 1.279320222357e+00 1.269752917028e+00 1.260224667291e+00 1.250731692129e+00 1.241289056790e+00 1.231879444597e+00 1.222529515615e+00 1.213214786619e+00 1.203961861988e+00 1.194755444954e+00 1.185604594451e+00 1.176514892036e+00 1.167477882720e+00 1.158513110733e+00 1.149601520569e+00 1.140767672663e+00 1.131993727851e+00 1.123297807716e+00 1.114674269964e+00 1.106126616134e+00 1.097665447279e+00 1.089276680165e+00 1.080985600871e+00 1.072770623893e+00 1.064655970750e+00 1.056632376792e+00 1.048706895135e+00 1.040884879337e+00 1.033158140883e+00 1.025548534242e+00 1.018037710376e+00 1.010652465190e+00 1.003371836857e+00 9.962192753042e-01 9.891847967462e-01 9.822743576455e-01 9.755006429072e-01 9.688492514836e-01 9.623462717777e-01 9.559687048010e-01 9.497452084108e-01 9.436595963904e-01 9.377268065367e-01 9.319481332273e-01 9.263197626162e-01 9.208599824882e-01 9.155511917859e-01 9.104173367125e-01 9.054442235676e-01 9.006477250445e-01 8.960230651693e-01 8.915760387774e-01 8.873116666912e-01 8.832243927112e-01 8.793308506674e-01 8.756149838970e-01 8.720983437876e-01 8.687693053311e-01 8.656354579491e-01 8.627006183011e-01 8.599607160333e-01 8.574256197747e-01 8.550867490496e-01 8.529556647478e-01 8.510248000178e-01 8.493016957513e-01 8.477835176123e-01 8.464710624602e-01 8.453683246095e-01 8.444683732368e-01 8.437816496811e-01 8.432934900165e-01 8.430178524272e-01 8.429444963372e-01 8.430788086571e-01 8.434166034042e-01 8.439553099359e-01 8.446978067239e-01 8.456366910593e-01 8.467753722834e-01 8.481088771195e-01 8.496357607457e-01 8.513559581951e-01 8.532610289346e-01 8.553565655417e-01 8.576304390607e-01 8.600865426803e-01 8.627170480143e-01 8.655233379813e-01 8.684996110919e-01 8.716402999598e-01 8.749461659814e-01 8.784081249753e-01 8.820282345915e-01 8.857965992358e-01 8.897142391034e-01 8.937760283414e-01 8.979733844397e-01 9.023089040331e-01 9.067704532246e-01 9.113624313556e-01 9.160727513056e-01 9.209030163460e-01 9.258460726571e-01 9.308959468579e-01 9.360529112903e-01 9.413052913386e-01 9.466581175757e-01 9.520983338309e-01 9.576269923242e-01 9.632374340855e-01 9.689237625995e-01 9.746878932351e-01 9.805151857224e-01 9.864144098795e-01 9.923669566303e-01 9.983808509023e-01 1.004443238203e+00 1.010554431129e+00 1.016711405052e+00 1.022901768583e+00 1.029135954772e+00 1.035392443658e+00 1.041682435382e+00 1.047991510287e+00 1.054318949621e+00 1.060665897655e+00 1.067016793654e+00 1.073383954235e+00 1.079744894593e+00 1.086114671044e+00 1.092472902779e+00 1.098825831031e+00 1.105169281277e+00 1.111490661750e+00 1.117803515883e+00 1.124081582737e+00 1.130347233359e+00 1.136572483415e+00 1.142768823544e+00 1.148933101920e+00 1.155048982385e+00 1.161135422236e+00 1.167162967128e+00 1.173152780041e+00 1.179083524046e+00 1.184962243634e+00 1.190787970887e+00 1.196542452939e+00 1.202249023084e+00 1.207874362764e+00 1.213444460759e+00 1.218935587777e+00 1.224356434674e+00 1.229705691224e+00 1.234966900162e+00 1.240162729577e+00 1.245261222718e+00 1.250290147663e+00 1.255223118836e+00 1.260071281019e+00 1.264833984675e+00 1.269495687833e+00 1.274079126030e+00 1.278552486389e+00 1.282946450020e+00 1.287232257178e+00 1.291423962223e+00 1.295520063769e+00 1.299507553867e+00 1.303407480154e+00 1.307189359008e+00 1.310883820436e+00 1.314464456855e+00 1.317946912949e+00 1.321326453059e+00 1.324593839492e+00 1.327769703805e+00 1.330826257955e+00 1.333789274764e+00 1.336639694117e+00 1.339388885209e+00 1.342034310980e+00 1.344569631748e+00 1.347007737701e+00 1.349334364851e+00 1.351564671689e+00 1.353686145504e+00 1.355707114652e+00 1.357624889414e+00 1.359440240281e+00 1.361155221333e+00 1.362767225739e+00 1.364281851251e+00 1.365693971706e+00 1.367009292151e+00 1.368222178360e+00 1.369340993393e+00 1.370355890468e+00 1.371279173403e+00 1.372101264910e+00 1.372826369411e+00 1.373457499386e+00 1.373984970837e+00 1.374424877945e+00 1.374755593235e+00 1.375000669695e+00 1.375137510711e+00 1.375179979591e+00 1.375125555008e+00 1.374960774818e+00 1.374707694947e+00 1.374335573820e+00 1.373872875941e+00 1.373295879238e+00 1.372611970587e+00 1.371823981490e+00 1.370913060533e+00 1.369899151941e+00 1.368755562895e+00 1.367500564659e+00 1.366120153119e+00 1.364608615312e+00 1.362973477088e+00 1.361198161447e+00 1.359289462759e+00 1.357238054329e+00 1.355038666911e+00 1.352695185661e+00 1.350192666369e+00 1.347533051701e+00 1.344711926336e+00 1.341716368535e+00 1.338557942017e+00 1.335213494241e+00 1.331693432224e+00 1.327985835952e+00 1.324078917044e+00 1.319990372340e+00 1.315683908464e+00 1.311188034212e+00 1.306471248535e+00 1.301543157857e+00 1.296404237416e+00 1.291029606537e+00 1.285447045313e+00 1.279620753623e+00 1.273573899068e+00 1.267290688934e+00 1.260771137189e+00 1.254022360520e+00 1.247028841139e+00 1.239808989439e+00 1.232346705608e+00 1.224655156486e+00 1.216732595223e+00 1.208583469492e+00 1.200215515852e+00 1.191630906450e+00 1.182839438050e+00 1.173848987896e+00 1.164673103645e+00 1.155316299243e+00 1.145804795030e+00 1.136142181439e+00 1.126355680884e+00 1.116461618253e+00 1.106478475022e+00 1.096439076082e+00 1.086358241471e+00 1.076278008000e+00 1.066218671518e+00 1.056217349437e+00 1.046311133957e+00 1.036532556741e+00 1.026922977564e+00 1.017524986549e+00 1.008374779439e+00 9.995220831373e-01 9.910055200929e-01 9.828658944577e-01 9.751593533605e-01 9.679107275545e-01 9.611761996148e-01 9.549860093906e-01 9.493762037003e-01 9.443891291035e-01 9.400389428886e-01 9.363686521626e-01 9.333817533312e-01 9.311025447399e-01 9.295385164349e-01 9.286896674780e-01 9.285623452009e-01 9.291378116549e-01 9.304146343176e-01 9.323669735537e-01 9.349772333907e-01 9.382194821502e-01 9.420630116696e-01 9.464810954988e-01 9.514336163359e-01 9.568940461487e-01 9.628231671613e-01 9.691886776572e-01 9.759586750864e-01 9.831014303747e-01 9.905863640688e-01 9.983869209248e-01 1.006477806442e+00 1.014836146793e+00 1.023442834853e+00 1.032279208411e+00 1.041329563880e+00 1.050575906530e+00 1.060010447905e+00 1.069614750316e+00 1.079376650103e+00 1.089287087596e+00 1.099324123324e+00 1.109476675166e+00 1.119717972765e+00 1.130032448465e+00 1.140391305208e+00 1.150764678597e+00 1.161124395480e+00 1.171433057668e+00 1.181652287787e+00 1.191738039921e+00 1.201652264389e+00 1.211342433620e+00 1.220767705148e+00 1.229881826150e+00 1.238632565584e+00 1.246983063409e+00 1.254882545117e+00 1.262296546213e+00 1.269182493437e+00 1.275511875271e+00 1.281252916316e+00 1.286383103146e+00 1.290884932895e+00 1.294737848070e+00 1.297940580967e+00 1.300479626342e+00 1.302360370168e+00 1.303580887899e+00 1.304146557961e+00 1.304065521470e+00 1.303343752148e+00 1.301990551457e+00 1.300010687563e+00 1.297414227767e+00 1.294202144869e+00 1.290377041072e+00 1.285935660670e+00 1.281453208704e+00 1.275627447214e+00 1.268897637796e+00 1.261856243001e+00 1.255078464507e+00 1.248920534600e+00 1.243413981718e+00 1.238256338190e+00 1.232894879658e+00 1.226703019651e+00 1.219176149209e+00 1.210080313757e+00 1.199532508069e+00 1.187951060126e+00 1.175950523077e+00 1.164133092556e+00 1.152916058854e+00 1.142395372445e+00 1.132324485342e+00 1.122198886291e+00 1.111428372650e+00 1.099535789299e+00 1.086324408947e+00 1.071950435296e+00 1.056904097603e+00 1.041880400342e+00 1.027582247246e+00 1.014527876874e+00 1.002908339865e+00 9.925617126431e-01 9.830648788625e-01 9.739102575373e-01 9.647222927229e-01 9.554140088845e-01 9.462688043869e-01 9.378816283322e-01 9.309994513457e-01 9.263079002725e-01 9.242213100126e-01 9.247511899418e-01 9.275083411735e-01 9.318419778353e-01 9.370431967365e-01 9.425437969387e-01 9.480648390725e-01 9.536414145287e-01 9.595344356801e-01 9.660678974754e-01 9.734506276506e-01 9.816035952174e-01 9.901244968529e-01 9.983290717259e-01 1.005412994950e+00 1.010628203602e+00 1.013459255755e+00 1.013737260448e+00 1.011640961209e+00 1.007653979312e+00 1.002397652814e+00 9.964679339122e-01 9.903073452496e-01 9.841202591498e-01 9.778779219356e-01 9.714212400647e-01 9.645564643229e-01 9.571023127924e-01 9.487332661250e-01 9.384579829168e-01 9.222812911781e-01 8.911179962226e-01 8.894577354995e-01 8.677720157500e-01 8.343520041103e-01 8.038698670207e-01 7.897209045953e-01 7.976020758686e-01 8.223595560819e-01 8.516449319857e-01 8.728048559789e-01 8.780230218547e-01 8.664301810671e-01 8.440342123467e-01 8.217023095843e-01 8.108865385988e-01 8.179307970821e-01 8.404124978823e-01 8.688393772846e-01 8.919515322206e-01 9.016599994992e-01 8.956599986622e-01 8.780183777652e-01 8.579585243465e-01 8.465861353514e-01 8.518640161627e-01 8.741664752198e-01 9.060615552573e-01 9.362944894305e-01 9.547355657961e-01 9.557036027142e-01 9.394737644494e-01 9.123639241531e-01 8.853157309491e-01 8.704414372713e-01 8.756719020436e-01 9.004490845997e-01 9.360631716688e-01 9.703664585471e-01 9.929322386654e-01 9.983012151080e-01 9.872489347367e-01 9.664659373749e-01 9.465965093589e-01 9.381823638119e-01 9.465240940382e-01 9.685215721244e-01 9.942042605999e-01 1.011659823010e+00 1.011982147454e+00 9.925198134294e-01 9.582797576972e-01 9.214914518909e-01 8.981559264765e-01 9.007857658333e-01 9.305144043256e-01 9.758188211859e-01 1.019102928630e+00 1.044649527519e+00 1.043514080166e+00 1.015505187794e+00 9.694467221503e-01 9.214740363077e-01 8.899886408622e-01 8.866921383196e-01 9.090183863566e-01 9.418720729627e-01 9.669375541640e-01 9.711936642503e-01 9.510110096113e-01 9.131058620787e-01 8.728420735955e-01 8.486890114659e-01 8.522328241623e-01 8.798795274144e-01 9.149901427626e-01 9.379446607360e-01 9.349359526022e-01 9.022420095719e-01 8.476763569085e-01 7.898180525759e-01 7.527994901147e-01 7.534130939243e-01 7.877918834159e-01 8.341749552856e-01 8.680545041465e-01 8.734054232716e-01 8.467485279147e-01 7.979969900532e-01 7.489750389723e-01 7.260258390734e-01 7.435288393582e-01 7.911405093691e-01 8.420769649523e-01 8.705210319658e-01 8.617125905964e-01 8.156660231582e-01 7.492891508586e-01 6.963786094157e-01 6.953354392712e-01 7.578264780023e-01 8.560444727862e-01 9.489064875864e-01 1.004464520802e+00 1.005697395056e+00 9.514316578549e-01 8.580793289406e-01 7.625766358855e-01 7.183242990048e-01 7.612453931037e-01 8.702355357935e-01 9.922157481195e-01 1.082851956903e+00 1.116893435105e+00 1.087086794819e+00 1.003590320087e+00 8.950106716836e-01 8.078048592892e-01 7.899260979790e-01 8.507383393674e-01 9.506088985039e-01 1.039860767549e+00 1.085257386317e+00 1.073816930328e+00 1.011674073121e+00 9.235028724946e-01 8.497871055270e-01 8.313391428328e-01 8.853090726198e-01
 2.816176993512e+00 2.817708051359e+00 2.819308034960e+00 2.821194057308e+00 2.823417184929e+00 2.825853461419e+00 2.828299525312e+00 2.830570774299e+00 2.832568586857e+00 2.834317277912e+00 2.835963892269e+00 2.837711551599e+00 2.839717222168e+00 2.842003740659e+00 2.844466756050e+00 2.846945304206e+00 2.849263518496e+00 2.851337675688e+00 2.853191747700e+00 2.854961907384e+00 2.856817954986e+00 2.858888306569e+00 2.861222889949e+00 2.863780035687e+00 2.866409966150e+00 2.868886975134e+00 2.871039972269e+00 2.872857829411e+00 2.874531448590e+00 2.876328558246e+00 2.878455271248e+00 2.880942139716e+00 2.883633369418e+00 2.886261484420e+00 2.888567365852e+00 2.890445456146e+00 2.892003417074e+00 2.893521538486e+00 2.895312175353e+00 2.897540757280e+00 2.900130267406e+00 2.902774357549e+00 2.905121473128e+00 2.906993059753e+00 2.908507402507e+00 2.909970093580e+00 2.911672810905e+00 2.913723878093e+00 2.916055660905e+00 2.918513637879e+00 2.920924787764e+00 2.923163408925e+00 2.925162504898e+00 2.926942688572e+00 2.928613923022e+00 2.930383478460e+00 2.932455424483e+00 2.934896695130e+00 2.937544074361e+00 2.940091059055e+00 2.942293240130e+00 2.944118541250e+00 2.945737836623e+00 2.947403330256e+00 2.949315256676e+00 2.951520856157e+00 2.953931027791e+00 2.956396418095e+00 2.958763805568e+00 2.960921193849e+00 2.962807775734e+00 2.964474311287e+00 2.966115393450e+00 2.967990559263e+00 2.970257601094e+00 2.972853167395e+00 2.975517796924e+00 2.977938120398e+00 2.979942312976e+00 2.981616749074e+00 2.983244365246e+00 2.985105265423e+00 2.987292852603e+00 2.989712042763e+00 2.992187291278e+00 2.994568985757e+00 2.996787030245e+00 2.998833448244e+00 3.000728089259e+00 3.002513711426e+00 3.004290036049e+00 3.006232867200e+00 3.008499647587e+00 3.011088248352e+00 3.013769269092e+00 3.016202734885e+00 3.018155989296e+00 3.019682902427e+00 3.021122065607e+00 3.022900942301e+00 3.025236983640e+00 3.027986504430e+00 3.030735842846e+00 3.033096628290e+00 3.034957885496e+00 3.036515174477e+00 3.038126866525e+00 3.040060103006e+00 3.042343550759e+00 3.044787332906e+00 3.047176787071e+00 3.049411118000e+00 3.051528105958e+00 3.053601772519e+00 3.055662671922e+00 3.057675717680e+00 3.059606697434e+00 3.061512788092e+00 3.063547323791e+00 3.065857247064e+00 3.068424402308e+00 3.071033666992e+00 3.073389394194e+00 3.075293559463e+00 3.076817733967e+00 3.078296831236e+00 3.080141747083e+00 3.082563494388e+00 3.085424127285e+00 3.088297842880e+00 3.090735092033e+00 3.092522939749e+00 3.093835281837e+00 3.095139394823e+00 3.096910232416e+00 3.099334415092e+00 3.102209571694e+00 3.105085708361e+00 3.107515912161e+00 3.109321853700e+00 3.110693720323e+00 3.112062140234e+00 3.113825488839e+00 3.116136863000e+00 3.118847179431e+00 3.121591196470e+00 3.124018210847e+00 3.125977552617e+00 3.127592497255e+00 3.129151715582e+00 3.130944789803e+00 3.133114733461e+00 3.135590662890e+00 3.138149237419e+00 3.140555687027e+00 3.142684645206e+00 3.144566418381e+00 3.146351190411e+00 3.148215804354e+00 3.150273507531e+00 3.152527372328e+00 3.154884929913e+00 3.157222447340e+00 3.159441781833e+00 3.161507485806e+00 3.163463312058e+00 3.165396656728e+00 3.167388496187e+00 3.169481722888e+00 3.171667720050e+00 3.173896845217e+00 3.176099412807e+00 3.178232003245e+00 3.180282037837e+00 3.182283382754e+00 3.184277078704e+00 3.186311863563e+00 3.188404547784e+00 3.190540895863e+00 3.192688179351e+00 3.194817215734e+00 3.196903900391e+00 3.198955015713e+00 3.200993685456e+00 3.203045586244e+00 3.205120011609e+00 3.207215918604e+00 3.209318144111e+00 3.211416086612e+00 3.213502043720e+00 3.215585352871e+00 3.217675086053e+00 3.219767999845e+00 3.221856812852e+00 3.223940674310e+00 3.226012429002e+00 3.228080481918e+00 3.230157275123e+00 3.232243072266e+00 3.234333434545e+00 3.236408182977e+00 3.238464928034e+00 3.240505131018e+00 3.242545297272e+00 3.244595788647e+00 3.246654197873e+00 3.248715151172e+00 3.250759979197e+00 3.252793719802e+00 3.254827182154e+00 3.256871957317e+00 3.258932328761e+00 3.260994780534e+00 3.263046668620e+00 3.265088618693e+00 3.267128697705e+00 3.269174349372e+00 3.271229673377e+00 3.273285203274e+00 3.275327269030e+00 3.277356495848e+00 3.279380625823e+00 3.281405401566e+00 3.283434217532e+00 3.285462837738e+00 3.287480743570e+00 3.289488607071e+00 3.291493961711e+00 3.293508881253e+00 3.295530497300e+00 3.297552555556e+00 3.299566558583e+00 3.301570078448e+00 3.303577077169e+00 3.305591579383e+00 3.307609518256e+00 3.309624472286e+00 3.311624001696e+00 3.313613569716e+00 3.315599348848e+00 3.317589675043e+00 3.319581547954e+00 3.321567948592e+00 3.323541962172e+00 3.325512717674e+00 3.327484706883e+00 3.329461395581e+00 3.331441004298e+00 3.333413124915e+00 3.335381768239e+00 3.337346000077e+00 3.339311323002e+00 3.341273812270e+00 3.343231978230e+00 3.345181061379e+00 3.347126440714e+00 3.349075186681e+00 3.351021834994e+00 3.352965194915e+00 3.354900218384e+00 3.356832183858e+00 3.358765501673e+00 3.360704183313e+00 3.362643092902e+00 3.364572802588e+00 3.366493351581e+00 3.368410032178e+00 3.370327416565e+00 3.372242128473e+00 3.374154782781e+00 3.376060770369e+00 3.377962310973e+00 3.379861532712e+00 3.381758119003e+00 3.383648954363e+00 3.385535287283e+00 3.387423814724e+00 3.389308317824e+00 3.391188249502e+00 3.393065133518e+00 3.394931466744e+00 3.396792675612e+00 3.398655205133e+00 3.400513907372e+00 3.402369253585e+00 3.404223905164e+00 3.406073609493e+00 3.407918602951e+00 3.409759942284e+00 3.411596417040e+00 3.413426859458e+00 3.415254484351e+00 3.417079437124e+00 3.418901266782e+00 3.420718501587e+00 3.422533607105e+00 3.424342984669e+00 3.426147328659e+00 3.427946388025e+00 3.429739643982e+00 3.431529078102e+00 3.433316375627e+00 3.435100133591e+00 3.436879092007e+00 3.438652634568e+00 3.440421965080e+00 3.442182352343e+00 3.443938399453e+00 3.445692516568e+00 3.447442841187e+00 3.449190222353e+00 3.450933072397e+00 3.452667106494e+00 3.454397515920e+00 3.456121353930e+00 3.457841125890e+00 3.459559096040e+00 3.461275294208e+00 3.462982241521e+00 3.464686652319e+00 3.466383525739e+00 3.468073965457e+00 3.469760726756e+00 3.471446952401e+00 3.473126636532e+00 3.474801601352e+00 3.476470593016e+00 3.478132159777e+00 3.479786471846e+00 3.481439333312e+00 3.483087775989e+00 3.484728733301e+00 3.486366868330e+00 3.487997436846e+00 3.489618985399e+00 3.491236411014e+00 3.492847174065e+00 3.494452413240e+00 3.496055756619e+00 3.497648309693e+00 3.499237834170e+00 3.500820978590e+00 3.502394872707e+00 3.503962776289e+00 3.505526737775e+00 3.507085148234e+00 3.508636761287e+00 3.510183523514e+00 3.511721235054e+00 3.513252857489e+00 3.514782200914e+00 3.516302856101e+00 3.517816653775e+00 3.519324727524e+00 3.520826914510e+00 3.522323002547e+00 3.523811166817e+00 3.525290475107e+00 3.526766172031e+00 3.528234673595e+00 3.529695926361e+00 3.531148514492e+00 3.532598141664e+00 3.534037973908e+00 3.535473464485e+00 3.536898226353e+00 3.538316297362e+00 3.539728130566e+00 3.541135125210e+00 3.542533437421e+00 3.543924561025e+00 3.545309181966e+00 3.546684517077e+00 3.548053477249e+00 3.549414780284e+00 3.550769842617e+00 3.552117858801e+00 3.553457321693e+00 3.554787762581e+00 3.556110828413e+00 3.557425793085e+00 3.558734013941e+00 3.560032837893e+00 3.561327414890e+00 3.562611192422e+00 3.563887739778e+00 3.565155291410e+00 3.566414435148e+00 3.567666255571e+00 3.568908459790e+00 3.570141698801e+00 3.571370730532e+00 3.572589297108e+00 3.573797824282e+00 3.574996649331e+00 3.576190580444e+00 3.577371505811e+00 3.578547645443e+00 3.579712931433e+00 3.580870669738e+00 3.582020525377e+00 3.583159108092e+00 3.584290764962e+00 3.585412849757e+00 3.586527357522e+00 3.587629589103e+00 3.588724086095e+00 3.589808288873e+00 3.590884215273e+00 3.591953516845e+00 3.593007437813e+00 3.594054370716e+00 3.595092090647e+00 3.596120031630e+00 3.597136298943e+00 3.598145479529e+00 3.599144048358e+00 3.600132936938e+00 3.601110516611e+00 3.602079438886e+00 3.603039380607e+00 3.603988322104e+00 3.604925948028e+00 3.605855520536e+00 3.606772796180e+00 3.607682050767e+00 3.608579894093e+00 3.609466123120e+00 3.610344403444e+00 3.611210819671e+00 3.612064434518e+00 3.612909435338e+00 3.613744195102e+00 3.614566895347e+00 3.615379406779e+00 3.616179612304e+00 3.616970547178e+00 3.617748628743e+00 3.618518483455e+00 3.619274378435e+00 3.620021478633e+00 3.620754474746e+00 3.621475092145e+00 3.622187000405e+00 3.622887369806e+00 3.623575141095e+00 3.624252544803e+00 3.624915641706e+00 3.625567615221e+00 3.626208722808e+00 3.626836726229e+00 3.627451554979e+00 3.628057842494e+00 3.628649073525e+00 3.629229156513e+00 3.629795768990e+00 3.630351096884e+00 3.630893061278e+00 3.631424501106e+00 3.631942523166e+00 3.632447824290e+00 3.632939282444e+00 3.633419129437e+00 3.633886950200e+00 3.634339533803e+00 3.634781536370e+00 3.635207944370e+00 3.635622624556e+00 3.636025705789e+00 3.636412227383e+00 3.636789621465e+00 3.637150108717e+00 3.637497928584e+00 3.637832952062e+00 3.638153208865e+00 3.638460557123e+00 3.638753604133e+00 3.639034913264e+00 3.639298470451e+00 3.639550654596e+00 3.639788490511e+00 3.640011382035e+00 3.640222100208e+00 3.640415685832e+00 3.640595173216e+00 3.640762116361e+00 3.640912124824e+00 3.641050907104e+00 3.641173666786e+00 3.641281486413e+00 3.641374147641e+00 3.641450791990e+00 3.641515546651e+00 3.641563514224e+00 3.641595763908e+00 3.641615823153e+00 3.641618097038e+00 3.641604164745e+00 3.641577543352e+00 3.641534095154e+00 3.641476337245e+00 3.641401036013e+00 3.641310373954e+00 3.641204132207e+00 3.641082646653e+00 3.640945003084e+00 3.640791960413e+00 3.640623664100e+00 3.640437823224e+00 3.640234535954e+00 3.640017566565e+00 3.639783332953e+00 3.639531004761e+00 3.639265261333e+00 3.638981849570e+00 3.638680122617e+00 3.638363138448e+00 3.638028822451e+00 3.637677230572e+00 3.637310422269e+00 3.636925315841e+00 3.636522222189e+00 3.636104923838e+00 3.635668207325e+00 3.635211813402e+00 3.634742436758e+00 3.634253263345e+00 3.633746950580e+00 3.633222981573e+00 3.632682162026e+00 3.632122766394e+00 3.631544906831e+00 3.630950619300e+00 3.630337326959e+00 3.629706767916e+00 3.629057386523e+00 3.628389591451e+00 3.627702647903e+00 3.626998048416e+00 3.626276409188e+00 3.625534558698e+00 3.624775029131e+00 3.623995386346e+00 3.623196781152e+00 3.622381444558e+00 3.621546204115e+00 3.620691281949e+00 3.619818130701e+00 3.618926366939e+00 3.618013717913e+00 3.617083988335e+00 3.616131636355e+00 3.615161832874e+00 3.614172826938e+00 3.613162078204e+00 3.612134202638e+00 3.611084612190e+00 3.610015400396e+00 3.608928380277e+00 3.607817420884e+00 3.606689352653e+00 3.605541250369e+00 3.604372685689e+00 3.603181752315e+00 3.601971389957e+00 3.600742044933e+00 3.599490492955e+00 3.598219820351e+00 3.596927645925e+00 3.595613058676e+00 3.594279659125e+00 3.592925070945e+00 3.591547161641e+00 3.590150857458e+00 3.588732034522e+00 3.587293183210e+00 3.585830869382e+00 3.584346532880e+00 3.582844839800e+00 3.581319975997e+00 3.579772150413e+00 3.578204563548e+00 3.576612574600e+00 3.575000415316e+00 3.573364860519e+00 3.571709663019e+00 3.570030438637e+00 3.568331445318e+00 3.566607751325e+00 3.564860753763e+00 3.563094295290e+00 3.561301992059e+00 3.559490517825e+00 3.557655039006e+00 3.555795209200e+00 3.553914106271e+00 3.552011180474e+00 3.550084152655e+00 3.548134514239e+00 3.546161047162e+00 3.544165891467e+00 3.542145793119e+00 3.540103366826e+00 3.538037637760e+00 3.535948091818e+00 3.533837372700e+00 3.531698701819e+00 3.529537019009e+00 3.527355055973e+00 3.525146719531e+00 3.522915136911e+00 3.520659835390e+00 3.518380646553e+00 3.516076931220e+00 3.513749538966e+00 3.511396956978e+00 3.509020848173e+00 3.506619403386e+00 3.504195023582e+00 3.501746745445e+00 3.499271296078e+00 3.496772931827e+00 3.494247881640e+00 3.491699658949e+00 3.489127582734e+00 3.486529536938e+00 3.483906021557e+00 3.481257215319e+00 3.478583672768e+00 3.475885472077e+00 3.473161773781e+00 3.470412120552e+00 3.467638344428e+00 3.464839203056e+00 3.462014163299e+00 3.459164363229e+00 3.456285954461e+00 3.453384217996e+00 3.450458161987e+00 3.447504638755e+00 3.444524298371e+00 3.441517843355e+00 3.438486906352e+00 3.435429805713e+00 3.432347248007e+00 3.429236937512e+00 3.426101831114e+00 3.422939305653e+00 3.419750876554e+00 3.416537152950e+00 3.413294128292e+00 3.410028457009e+00 3.406733532635e+00 3.403413579305e+00 3.400064746214e+00 3.396690282519e+00 3.393289516550e+00 3.389861064716e+00 3.386407563603e+00 3.382926000504e+00 3.379418149740e+00 3.375881237382e+00 3.372319686152e+00 3.368730447383e+00 3.365112651368e+00 3.361468303667e+00 3.357797177437e+00 3.354099310165e+00 3.350373400641e+00 3.346619631310e+00 3.342837931576e+00 3.339030080421e+00 3.335195314098e+00 3.331332060933e+00 3.327441604559e+00 3.323522758447e+00 3.319576436208e+00 3.315601969298e+00 3.311600860344e+00 3.307571379316e+00 3.303512857107e+00 3.299429889228e+00 3.295315056419e+00 3.291175413637e+00 3.287006222564e+00 3.282808732270e+00 3.278582625844e+00 3.274328926213e+00 3.270048509458e+00 3.265737425740e+00 3.261401946189e+00 3.257035692640e+00 3.252640120498e+00 3.248218195777e+00 3.243766664510e+00 3.239288285812e+00 3.234779101159e+00 3.230244610503e+00 3.225680463715e+00 3.221086002714e+00 3.216466058758e+00 3.211815482159e+00 3.207137161215e+00 3.202430834232e+00 3.197695871004e+00 3.192930486171e+00 3.188137073592e+00 3.183314919347e+00 3.178465871270e+00 3.173586486296e+00 3.168678624128e+00 3.163741970419e+00 3.158777246834e+00 3.153782353812e+00 3.148758113309e+00 3.143707973137e+00 3.138627506243e+00 3.133518863738e+00 3.128381070753e+00 3.123211740888e+00 3.118016957237e+00 3.112791618424e+00 3.107538171659e+00 3.102254550869e+00 3.096942889389e+00 3.091601262541e+00 3.086231306724e+00 3.080833230213e+00 3.075404594687e+00 3.069948387473e+00 3.064461798121e+00 3.058947122391e+00 3.053403771202e+00 3.047830101607e+00 3.042229053025e+00 3.036598383056e+00 3.030936763568e+00 3.025248938777e+00 3.019531811029e+00 3.013783828147e+00 3.008006626318e+00 3.002202503460e+00 2.996367208266e+00 2.990502942029e+00 2.984610616329e+00 2.978689709832e+00 2.972738927039e+00 2.966758740307e+00 2.960750914276e+00 2.954711430320e+00 2.948645301893e+00 2.942550019656e+00 2.936425673199e+00 2.930271216344e+00 2.924088071796e+00 2.917877139122e+00 2.911636609877e+00 2.905366542477e+00 2.899068200648e+00 2.892739222891e+00 2.886383203246e+00 2.879996756433e+00 2.873582268969e+00 2.867138864111e+00 2.860665219086e+00 2.854165177624e+00 2.847634510774e+00 2.841074934271e+00 2.834487213846e+00 2.827870287685e+00 2.821225563348e+00 2.814550328496e+00 2.807849821733e+00 2.801117247278e+00 2.794358020555e+00 2.787568059494e+00 2.780749972930e+00 2.773904343730e+00 2.767029863576e+00 2.760127378368e+00 2.753194125852e+00 2.746233762311e+00 2.739244029931e+00 2.732225454382e+00 2.725180867190e+00 2.718105636492e+00 2.711003976054e+00 2.703871722316e+00 2.696712644583e+00 2.689526530172e+00 2.682309788819e+00 2.675065330396e+00 2.667793575446e+00 2.660492175955e+00 2.653162405635e+00 2.645807332719e+00 2.638422310516e+00 2.631007740464e+00 2.623567188870e+00 2.616098027433e+00 2.608601969533e+00 2.601076013250e+00 2.593522904383e+00 2.585943738064e+00 2.578334898661e+00 2.570698798214e+00 2.563034527348e+00 2.555345315622e+00 2.547625670250e+00 2.539879071614e+00 2.532105353430e+00 2.524302776924e+00 2.516476073460e+00 2.508617827644e+00 2.500734836297e+00 2.492824903363e+00 2.484886029275e+00 2.476920476351e+00 2.468927389106e+00 2.460908122848e+00 2.452861081539e+00 2.444787817443e+00 2.436687388704e+00 2.428559913840e+00 2.420406345868e+00 2.412227182041e+00 2.404020083757e+00 2.395784498077e+00 2.387523957381e+00 2.379235987914e+00 2.370922005001e+00 2.362581922873e+00 2.354215530800e+00 2.345823782102e+00 2.337404340445e+00 2.328959436198e+00 2.320488474514e+00 2.311990778918e+00 2.303468477294e+00 2.294920088951e+00 2.286347195777e+00 2.277747188494e+00 2.269123144606e+00 2.260471995428e+00 2.251796539469e+00 2.243094891859e+00 2.234369068081e+00 2.225618319548e+00 2.216840100999e+00 2.208041175472e+00 2.199213884327e+00 2.190364256735e+00 2.181488489446e+00 2.172590377125e+00 2.163667612741e+00 2.154718867581e+00 2.145749620160e+00 2.136752669452e+00 2.127736017976e+00 2.118692869660e+00 2.109628338320e+00 2.100539019772e+00 2.091426688176e+00 2.082293499725e+00 2.073133836120e+00 2.063956357843e+00 2.054751781595e+00 2.045529113087e+00 2.036280186330e+00 2.027012676923e+00 2.017723504961e+00 2.008410451466e+00 1.999080971793e+00 1.989725428109e+00 1.980353747836e+00 1.970957327841e+00 1.961546031066e+00 1.952109342782e+00 1.942654928399e+00 1.933184158258e+00 1.923689293629e+00 1.914178909756e+00 1.904646417192e+00 1.895099968087e+00 1.885531448164e+00 1.875948893127e+00 1.866345758612e+00 1.856726459083e+00 1.847093461191e+00 1.837439829034e+00 1.827774598774e+00 1.818088977627e+00 1.808394860487e+00 1.798679609708e+00 1.788953758320e+00 1.779213535805e+00 1.769457968041e+00 1.759693256689e+00 1.749909084090e+00 1.740121407949e+00 1.730313235295e+00 1.720501278855e+00 1.710674659475e+00 1.700838981746e+00 1.690995312235e+00 1.681138524288e+00 1.671280135287e+00 1.661406261640e+00 1.651532714896e+00 1.641646795190e+00 1.631759742749e+00 1.621865043436e+00 1.611965326240e+00 1.602066327005e+00 1.592156160216e+00 1.582251609199e+00 1.572338478958e+00 1.562431548525e+00 1.552519207916e+00 1.542609965920e+00 1.532702878691e+00 1.522794813129e+00 1.512896326084e+00 1.502994604838e+00 1.493107561868e+00 1.483217644633e+00 1.473341603999e+00 1.463473064830e+00 1.453611676804e+00 1.443767005053e+00 1.433923694507e+00 1.424104976257e+00 1.414288147754e+00 1.404496852580e+00 1.394716429988e+00 1.384955239633e+00 1.375215114824e+00 1.365490365054e+00 1.355796129284e+00 1.346113066906e+00 1.336468365045e+00 1.326837423259e+00 1.317244475106e+00 1.307675747552e+00 1.298137856110e+00 1.288638311109e+00 1.279163633565e+00 1.269738423219e+00 1.260336277881e+00 1.250987353462e+00 1.241669822149e+00 1.232400470337e+00 1.223178194760e+00 1.213998037425e+00 1.204875039894e+00 1.195794365815e+00 1.186780376824e+00 1.177808242222e+00 1.168906926363e+00 1.160059801438e+00 1.151276203916e+00 1.142562010607e+00 1.133908968309e+00 1.125335646411e+00 1.116824116275e+00 1.108398604721e+00 1.100044216669e+00 1.091774396400e+00 1.083587486676e+00 1.075484047712e+00 1.067475746533e+00 1.059551097272e+00 1.051730847115e+00 1.043999417523e+00 1.036376660671e+00 1.028852914210e+00 1.021437132139e+00 1.014134216426e+00 1.006938201207e+00 9.998677249119e-01 9.929070544857e-01 9.860787509096e-01 9.793654248756e-01 9.727897196364e-01 9.663416039259e-01 9.600286712836e-01 9.538595823523e-01 9.478234241890e-01 9.419421657535e-01 9.361984363858e-01 9.306159825453e-01 9.251819583837e-01 9.199074780513e-01 9.147945586998e-01 9.098406762647e-01 9.050615662215e-01 9.004417186630e-01 8.960044223195e-01 8.917327635401e-01 8.876451927917e-01 8.837338315347e-01 8.800060919366e-01 8.764652893305e-01 8.731050031196e-01 8.699427870623e-01 8.669625143616e-01 8.641826647878e-01 8.615919191820e-01 8.591993799349e-01 8.570055440402e-01 8.550071104302e-01 8.532134894274e-01 8.516138765257e-01 8.502208395347e-01 8.490247226189e-01 8.480332315534e-01 8.472430506176e-01 8.466524106710e-01 8.462663634231e-01 8.460766900290e-01 8.460929649940e-01 8.463016818953e-01 8.467155536856e-01 8.473206387239e-01 8.481239240241e-01 8.491189018822e-01 8.503065406901e-01 8.516860194494e-01 8.532496269000e-01 8.550026369480e-01 8.569339114911e-01 8.590483743619e-01 8.613384617793e-01 8.638021911460e-01 8.664383786090e-01 8.692416118140e-01 8.722106648612e-01 8.753386015778e-01 8.786271982923e-01 8.820651878154e-01 8.856552466494e-01 8.893931467248e-01 8.932700683145e-01 8.972898491119e-01 9.014394844637e-01 9.057221754450e-01 9.101283803675e-01 9.146569365780e-01 9.193055806592e-01 9.240653535041e-01 9.289377324922e-01 9.339116691995e-01 9.389881587385e-01 9.441582319991e-01 9.494238498498e-01 9.547767142510e-01 9.602103651308e-01 9.657276339985e-01 9.713147440125e-01 9.769785070979e-01 9.827042593356e-01 9.884953336029e-01 9.943430649635e-01 1.000243069907e+00 1.006198786346e+00 1.012192461958e+00 1.018236264645e+00 1.024309949230e+00 1.030421765971e+00 1.036563080034e+00 1.042725591352e+00 1.048917368050e+00 1.055118124766e+00 1.061341123185e+00 1.067566688921e+00 1.073804171222e+00 1.080043193007e+00 1.086275487609e+00 1.092511551065e+00 1.098727356592e+00 1.104943049978e+00 1.111134936634e+00 1.117310963699e+00 1.123463488210e+00 1.129586626270e+00 1.135686518477e+00 1.141742476920e+00 1.147773783838e+00 1.153757063413e+00 1.159699909728e+00 1.165598601465e+00 1.171441685608e+00 1.177241806045e+00 1.182974846741e+00 1.188661145227e+00 1.194278092015e+00 1.199832807178e+00 1.205324975897e+00 1.210738439717e+00 1.216094532897e+00 1.221358253735e+00 1.226560440950e+00 1.231673031998e+00 1.236708193417e+00 1.241662265187e+00 1.246520747914e+00 1.251303924341e+00 1.255981787886e+00 1.260583228477e+00 1.265078868384e+00 1.269486435728e+00 1.273796773542e+00 1.278001087899e+00 1.282119324222e+00 1.286118213661e+00 1.290032610112e+00 1.293829193706e+00 1.297529327819e+00 1.301123478451e+00 1.304605338113e+00 1.307993271934e+00 1.311254724512e+00 1.314427661296e+00 1.317477456748e+00 1.320427547498e+00 1.323267032987e+00 1.325991003471e+00 1.328618513238e+00 1.331121861081e+00 1.333531504122e+00 1.335823143053e+00 1.338011431760e+00 1.340091823261e+00 1.342061512555e+00 1.343933419164e+00 1.345690644271e+00 1.347352978013e+00 1.348902437372e+00 1.350355294620e+00 1.351704580747e+00 1.352954162061e+00 1.354104457185e+00 1.355153460349e+00 1.356108487966e+00 1.356963553535e+00 1.357728785463e+00 1.358395885331e+00 1.358974202820e+00 1.359455598822e+00 1.359851649580e+00 1.360154334337e+00 1.360369521932e+00 1.360498813234e+00 1.360534483743e+00 1.360494062222e+00 1.360354875469e+00 1.360143068433e+00 1.359835433011e+00 1.359446444266e+00 1.358973378081e+00 1.358406405071e+00 1.357768825242e+00 1.357026463925e+00 1.356212224386e+00 1.355299449306e+00 1.354298398859e+00 1.353211659212e+00 1.352020644501e+00 1.350750328035e+00 1.349369325826e+00 1.347898419454e+00 1.346322320288e+00 1.344638944117e+00 1.342855594842e+00 1.340953729732e+00 1.338944131330e+00 1.336814517017e+00 1.334562204258e+00 1.332188693996e+00 1.329681962418e+00 1.327044057336e+00 1.324270209130e+00 1.321348356152e+00 1.318290887193e+00 1.315069034454e+00 1.311700625901e+00 1.308169958090e+00 1.304469825293e+00 1.300610874229e+00 1.296561820713e+00 1.292350610814e+00 1.287944154719e+00 1.283354126507e+00 1.278576473945e+00 1.273591924231e+00 1.268425214105e+00 1.263038825698e+00 1.257461214590e+00 1.251669444342e+00 1.245666395223e+00 1.239459553576e+00 1.233030327263e+00 1.226398913006e+00 1.219547988178e+00 1.212490702778e+00 1.205223837911e+00 1.197748596287e+00 1.190074630132e+00 1.182202985809e+00 1.174139238657e+00 1.165894326030e+00 1.157476880716e+00 1.148891794407e+00 1.140163118509e+00 1.131289738064e+00 1.122301325835e+00 1.113205615017e+00 1.104026389454e+00 1.094788512042e+00 1.085506187277e+00 1.076216867779e+00 1.066938675373e+00 1.057705058845e+00 1.048549713478e+00 1.039504074349e+00 1.030602731767e+00 1.021885654966e+00 1.013385148577e+00 1.005147506519e+00 9.972113214973e-01 9.896086384233e-01 9.823958622354e-01 9.755925939217e-01 9.692527402410e-01 9.634074980608e-01 9.580877124803e-01 9.533350390282e-01 9.491630175989e-01 9.456122957903e-01 9.426873551430e-01 9.404158854961e-01 9.388036578769e-01 9.378520900243e-01 9.375690660283e-01 9.379405772301e-01 9.389658536205e-01 9.406245396557e-01 9.428981335943e-01 9.457672009312e-01 9.492034038896e-01 9.531820142960e-01 9.576690750755e-01 9.626390117774e-01 9.680569895347e-01 9.738941982871e-01 9.801201479278e-01 9.867089189683e-01 9.936300811613e-01 1.000864658230e+00 1.008388377782e+00 1.016181969119e+00 1.024231260086e+00 1.032521126045e+00 1.041041628290e+00 1.049779330198e+00 1.058733518621e+00 1.067891846381e+00 1.077244759671e+00 1.086791795898e+00 1.096516293622e+00 1.106413223436e+00 1.116464845859e+00 1.126659952892e+00 1.136974547442e+00 1.147385785936e+00 1.157865572784e+00 1.168381883656e+00 1.178897619792e+00 1.189369839027e+00 1.199762672921e+00 1.210017753185e+00 1.220093192528e+00 1.229934520634e+00 1.239487818126e+00 1.248707427249e+00 1.257530833561e+00 1.265917402674e+00 1.273815320458e+00 1.281181943642e+00 1.287973440370e+00 1.294156755070e+00 1.299700574178e+00 1.304573410529e+00 1.308760045928e+00 1.312238853543e+00 1.315001532037e+00 1.317036416404e+00 1.318343141463e+00 1.318918362375e+00 1.318764498184e+00 1.317883363937e+00 1.316278345072e+00 1.313951818520e+00 1.310901409718e+00 1.307132864683e+00 1.302638149172e+00 1.298032444609e+00 1.292009593956e+00 1.285003167458e+00 1.277608025390e+00 1.270394026278e+00 1.263723174372e+00 1.257627536071e+00 1.251808591554e+00 1.245717042313e+00 1.238720980544e+00 1.230307193660e+00 1.220231516310e+00 1.208596778464e+00 1.195811989487e+00 1.182484791188e+00 1.169219723654e+00 1.156444200906e+00 1.144271178174e+00 1.132468603768e+00 1.120544612113e+00 1.107916996274e+00 1.094105491494e+00 1.078910402967e+00 1.062480376466e+00 1.045313321392e+00 1.028115247378e+00 1.011620343519e+00 9.963863963117e-01 9.826499541513e-01 9.702938729863e-01 9.589255052424e-01 9.480621618451e-01 9.373437036277e-01 9.266946504108e-01 9.164093875530e-01 9.071034040341e-01 8.995426540390e-01 8.944309935690e-01 8.921872620998e-01 8.928181742552e-01 8.959089890987e-01 9.007745447331e-01 9.066675123131e-01 9.129858544069e-01 9.194223323897e-01 9.259906873012e-01 9.329292477733e-01 9.405500760319e-01 9.490401976287e-01 9.583038234501e-01 9.679265195199e-01 9.772251170270e-01 9.854050459007e-01 9.917424902883e-01 9.957683262868e-01 9.973625320145e-01 9.967613256403e-01 9.945010136023e-01 9.912440120533e-01 9.876170813999e-01 9.840665651776e-01 9.807833075827e-01 9.777053991896e-01 9.746273548171e-01 9.713027622170e-01 9.675069431364e-01 9.629574808294e-01 9.570397838398e-01 9.483921000346e-01 9.331097388020e-01 9.236425006460e-01 9.045489977591e-01 8.689372801152e-01 8.301046644842e-01 8.030965502794e-01 7.987759747079e-01 8.176714762962e-01 8.498286485604e-01 8.809943209830e-01 8.993537768701e-01 8.992134492544e-01 8.820140903335e-01 8.556094379737e-01 8.317966092088e-01 8.217768304871e-01 8.306197030994e-01 8.545560712840e-01 8.834943830890e-01 9.064591952558e-01 9.160382208750e-01 9.105301631803e-01 8.941596198513e-01 8.756364185689e-01 8.649512606973e-01 8.687763428159e-01 8.868917458836e-01 9.122861785950e-01 9.348984548940e-01 9.460950099576e-01 9.418139219998e-01 9.239638147374e-01 9.001811221607e-01 8.816636858605e-01 8.786410835418e-01 8.949966858320e-01 9.257518383113e-01 9.597859852040e-01 9.852693875555e-01 9.942590327701e-01 9.852324160611e-01 9.636762926738e-01 9.407446460983e-01 9.292140792209e-01 9.371558459390e-01 9.627863965730e-01 9.950605550834e-01 1.019365868529e+00 1.023845020803e+00 1.003661694201e+00 9.631708804743e-01 9.162591867824e-01 8.833761285993e-01 8.828018212232e-01 9.186563721160e-01 9.771856630425e-01 1.035601065664e+00 1.073157558411e+00 1.077304606901e+00 1.045904412882e+00 9.878513359107e-01 9.222113334498e-01 8.739118366669e-01 8.627369336336e-01 8.899590377251e-01 9.372268443367e-01 9.795943723422e-01 9.980328791556e-01 9.847265289276e-01 9.441524924352e-01 8.919273165370e-01 8.504679283316e-01 8.388072955041e-01 8.599271621494e-01 8.982230714208e-01 9.304596285361e-01 9.379852682406e-01 9.128556975388e-01 8.597847014348e-01 7.959213985729e-01 7.471575719534e-01 7.362173567997e-01 7.655989110661e-01 8.149165178100e-01 8.567438411655e-01 8.711253268916e-01 8.510170662742e-01 8.033887561030e-01 7.483545030329e-01 7.136967166434e-01 7.195955484657e-01 7.616768117257e-01 8.144715140823e-01 8.501167970837e-01 8.511112978272e-01 8.148483923101e-01 7.555717320800e-01 7.042968097398e-01 6.983702503101e-01 7.529411495364e-01 8.450350931975e-01 9.352965791427e-01 9.912947573664e-01 9.950168244356e-01 9.443784779391e-01 8.551298622396e-01 7.637472597633e-01 7.230298772961e-01 7.682039414860e-01 8.783542114320e-01 1.001014530992e+00 1.091938623081e+00 1.125581372584e+00 1.094343559952e+00 1.008249089521e+00 8.963331759853e-01 8.066067239754e-01 7.894744610649e-01 8.548237102905e-01 9.607244345133e-01 1.055268116344e+00 1.103923596390e+00 1.092907739205e+00 1.027843314090e+00 9.334046639587e-01 8.514440068262e-01 8.264880243989e-01 8.796128813711e-01
 2.813911346643e+00 2.815434345228e+00 2.817025140067e+00 2.818902470779e+00 2.821114601072e+00 2.823540832914e+00 2.825977517417e+00 2.828242702967e+00 2.830234951377e+00 2.831978359720e+00 2.833617853633e+00 2.835357209384e+00 2.837352805440e+00 2.839626055798e+00 2.842081831256e+00 2.844551646305e+00 2.846867651563e+00 2.848935790841e+00 2.850781244597e+00 2.852540094627e+00 2.854384780006e+00 2.856442394017e+00 2.858769827863e+00 2.861318603670e+00 2.863940321129e+00 2.866411237979e+00 2.868551591605e+00 2.870355570165e+00 2.872012997745e+00 2.873797154062e+00 2.875912937739e+00 2.878388630879e+00 2.881070227590e+00 2.883684604380e+00 2.885972197583e+00 2.887832178521e+00 2.889372922775e+00 2.890879739959e+00 2.892659932352e+00 2.894875988414e+00 2.897452950250e+00 2.900083166482e+00 2.902413051084e+00 2.904271788753e+00 2.905776394237e+00 2.907233655500e+00 2.908928661926e+00 2.910971447941e+00 2.913293439610e+00 2.915739551793e+00 2.918142292768e+00 2.920376717423e+00 2.922373446630e+00 2.924147319294e+00 2.925811196209e+00 2.927568735309e+00 2.929627348777e+00 2.932058074874e+00 2.934696995208e+00 2.937235741779e+00 2.939426623591e+00 2.941237287739e+00 2.942839094623e+00 2.944489709246e+00 2.946388971211e+00 2.948584411434e+00 2.950982643440e+00 2.953434341816e+00 2.955786916328e+00 2.957929669123e+00 2.959804871921e+00 2.961462818497e+00 2.963097512207e+00 2.964962816488e+00 2.967217604124e+00 2.969800969821e+00 2.972454227106e+00 2.974867179281e+00 2.976863143441e+00 2.978528006960e+00 2.980144110556e+00 2.981990509453e+00 2.984164648149e+00 2.986574077129e+00 2.989038029991e+00 2.991408035525e+00 2.993611489611e+00 2.995644044153e+00 2.997525800533e+00 2.999301033106e+00 3.001067476704e+00 3.002998069458e+00 3.005254796369e+00 3.007828684656e+00 3.010497817689e+00 3.012919809989e+00 3.014863093214e+00 3.016379871568e+00 3.017807625808e+00 3.019574417785e+00 3.021896882732e+00 3.024632922267e+00 3.027370104528e+00 3.029720386598e+00 3.031568917323e+00 3.033115126543e+00 3.034714745049e+00 3.036634151359e+00 3.038905667667e+00 3.041336688118e+00 3.043713753425e+00 3.045937319600e+00 3.048043256020e+00 3.050104378000e+00 3.052153337791e+00 3.054153778277e+00 3.056073372690e+00 3.057966225826e+00 3.059989782589e+00 3.062285908315e+00 3.064839249223e+00 3.067435740199e+00 3.069776622296e+00 3.071667558570e+00 3.073181613636e+00 3.074648871417e+00 3.076481003311e+00 3.078891182275e+00 3.081739132995e+00 3.084598246652e+00 3.087020606203e+00 3.088796947338e+00 3.090096933586e+00 3.091388271113e+00 3.093145931477e+00 3.095556776417e+00 3.098418980075e+00 3.101281580564e+00 3.103699444934e+00 3.105491563246e+00 3.106852831049e+00 3.108208203687e+00 3.109959621803e+00 3.112258106871e+00 3.114951750665e+00 3.117681642321e+00 3.120096147881e+00 3.122043192081e+00 3.123647987504e+00 3.125194414805e+00 3.126972097300e+00 3.129129423701e+00 3.131590656970e+00 3.134134639846e+00 3.136528874273e+00 3.138645783453e+00 3.140516874422e+00 3.142285346339e+00 3.144136599514e+00 3.146178744208e+00 3.148420457075e+00 3.150764765388e+00 3.153089530070e+00 3.155293179633e+00 3.157346865452e+00 3.159288622968e+00 3.161207075154e+00 3.163185987879e+00 3.165264166207e+00 3.167436539328e+00 3.169652444812e+00 3.171840665402e+00 3.173958523348e+00 3.175996538246e+00 3.177982936075e+00 3.179962619136e+00 3.181984664295e+00 3.184061717297e+00 3.186181816874e+00 3.188314711510e+00 3.190429189668e+00 3.192502377467e+00 3.194538454512e+00 3.196564052395e+00 3.198600457490e+00 3.200659555485e+00 3.202740640125e+00 3.204828934255e+00 3.206912213066e+00 3.208985318357e+00 3.211055018644e+00 3.213127618458e+00 3.215206386176e+00 3.217281228416e+00 3.219350708808e+00 3.221406908999e+00 3.223461005115e+00 3.225522281105e+00 3.227595071744e+00 3.229669773453e+00 3.231729957981e+00 3.233770545099e+00 3.235795353417e+00 3.237819226261e+00 3.239855977843e+00 3.241902416257e+00 3.243945260546e+00 3.245974020681e+00 3.247993124296e+00 3.250009341538e+00 3.252040948526e+00 3.254086735475e+00 3.256134508377e+00 3.258171173367e+00 3.260196560425e+00 3.262220937295e+00 3.264250726517e+00 3.266291396221e+00 3.268331459243e+00 3.270358095537e+00 3.272370133033e+00 3.274377089749e+00 3.276387444543e+00 3.278402636895e+00 3.280414729589e+00 3.282415748734e+00 3.284407742647e+00 3.286397630228e+00 3.288397065152e+00 3.290402895615e+00 3.292408385526e+00 3.294408078476e+00 3.296394941271e+00 3.298385663546e+00 3.300383453388e+00 3.302386375674e+00 3.304383356903e+00 3.306367789534e+00 3.308339702128e+00 3.310309050917e+00 3.312282814394e+00 3.314258288075e+00 3.316226099199e+00 3.318184444331e+00 3.320140574061e+00 3.322095948042e+00 3.324055582461e+00 3.326017285948e+00 3.327973274064e+00 3.329924072632e+00 3.331872152781e+00 3.333821288881e+00 3.335767022126e+00 3.337708802093e+00 3.339641819873e+00 3.341569415896e+00 3.343499497782e+00 3.345430933808e+00 3.347357430369e+00 3.349275073439e+00 3.351190635290e+00 3.353107171751e+00 3.355028611148e+00 3.356948969224e+00 3.358861332492e+00 3.360766260381e+00 3.362666199015e+00 3.364566238678e+00 3.366461230763e+00 3.368354967985e+00 3.370245239940e+00 3.372130524858e+00 3.374010464686e+00 3.375887443259e+00 3.377761490844e+00 3.379631329226e+00 3.381501057542e+00 3.383367770345e+00 3.385230950969e+00 3.387087744687e+00 3.388935882320e+00 3.390781301751e+00 3.392626384067e+00 3.394467145266e+00 3.396305827946e+00 3.398139715731e+00 3.399970641505e+00 3.401796660350e+00 3.403621451077e+00 3.405440314211e+00 3.407252852037e+00 3.409059803667e+00 3.410865712537e+00 3.412668186246e+00 3.414468049992e+00 3.416264595296e+00 3.418056619311e+00 3.419840529794e+00 3.421621056421e+00 3.423395723230e+00 3.425165698232e+00 3.426933189102e+00 3.428698603329e+00 3.430459859550e+00 3.432215228644e+00 3.433961709674e+00 3.435703690937e+00 3.437440180697e+00 3.439174759470e+00 3.440908140506e+00 3.442633923713e+00 3.444356537665e+00 3.446071902780e+00 3.447783160699e+00 3.449487313614e+00 3.451186189700e+00 3.452884200008e+00 3.454579085094e+00 3.456267310072e+00 3.457953339095e+00 3.459629172458e+00 3.461299737995e+00 3.462965740640e+00 3.464631889245e+00 3.466290672048e+00 3.467945469864e+00 3.469595398390e+00 3.471236721439e+00 3.472871290887e+00 3.474501365232e+00 3.476129522999e+00 3.477748472602e+00 3.479367676330e+00 3.480977675939e+00 3.482576681939e+00 3.484173679146e+00 3.485764366995e+00 3.487348876114e+00 3.488931236355e+00 3.490503531535e+00 3.492069889398e+00 3.493631393726e+00 3.495182634907e+00 3.496729029924e+00 3.498273801058e+00 3.499810254554e+00 3.501341719856e+00 3.502864575120e+00 3.504381449696e+00 3.505889245278e+00 3.507397518415e+00 3.508895163224e+00 3.510387887638e+00 3.511873949704e+00 3.513352855404e+00 3.514825539879e+00 3.516291966068e+00 3.517750691600e+00 3.519203088460e+00 3.520649721879e+00 3.522087435805e+00 3.523517753281e+00 3.524944954013e+00 3.526360809965e+00 3.527772577385e+00 3.529176217407e+00 3.530570245883e+00 3.531959060494e+00 3.533341743428e+00 3.534715975591e+00 3.536084457430e+00 3.537444788426e+00 3.538796753929e+00 3.540142572099e+00 3.541479760537e+00 3.542810586922e+00 3.544133152025e+00 3.545448746598e+00 3.546756025632e+00 3.548054077350e+00 3.549345188084e+00 3.550627876261e+00 3.551905092480e+00 3.553172714256e+00 3.554430131900e+00 3.555682949065e+00 3.556925999992e+00 3.558160442845e+00 3.559385837726e+00 3.560603797475e+00 3.561812972752e+00 3.563015670546e+00 3.564207946086e+00 3.565389463262e+00 3.566564319194e+00 3.567730836176e+00 3.568887378509e+00 3.570038854111e+00 3.571176782324e+00 3.572309278987e+00 3.573430698584e+00 3.574543658142e+00 3.575646620629e+00 3.576744155324e+00 3.577831078332e+00 3.578906545598e+00 3.579973772400e+00 3.581031716992e+00 3.582081028632e+00 3.583120945267e+00 3.584148647839e+00 3.585168463897e+00 3.586176253224e+00 3.587175845544e+00 3.588166783834e+00 3.589147842900e+00 3.590118120114e+00 3.591078592431e+00 3.592031564660e+00 3.592968681967e+00 3.593900903928e+00 3.594821229655e+00 3.595731938740e+00 3.596631658537e+00 3.597521623975e+00 3.598401338167e+00 3.599269144826e+00 3.600124763963e+00 3.600972312516e+00 3.601809282865e+00 3.602636031436e+00 3.603452208523e+00 3.604253651530e+00 3.605045318673e+00 3.605828062410e+00 3.606597856998e+00 3.607357858264e+00 3.608105492913e+00 3.608844157930e+00 3.609569166512e+00 3.610283688780e+00 3.610987252358e+00 3.611677187713e+00 3.612357033789e+00 3.613025649363e+00 3.613682875486e+00 3.614327108438e+00 3.614957905924e+00 3.615578941099e+00 3.616186440282e+00 3.616782360012e+00 3.617366143709e+00 3.617938589695e+00 3.618496954331e+00 3.619043793382e+00 3.619577241999e+00 3.620099071671e+00 3.620608116956e+00 3.621106141384e+00 3.621590139624e+00 3.622058342772e+00 3.622518247664e+00 3.622964044982e+00 3.623395664697e+00 3.623815387304e+00 3.624221930688e+00 3.624615924704e+00 3.624995727569e+00 3.625361512371e+00 3.625712729140e+00 3.626053336762e+00 3.626379728766e+00 3.626691894285e+00 3.626990470169e+00 3.627274679862e+00 3.627545329309e+00 3.627801207628e+00 3.628045623206e+00 3.628273805314e+00 3.628489130248e+00 3.628688858495e+00 3.628872820726e+00 3.629046873984e+00 3.629203188737e+00 3.629344936892e+00 3.629475977161e+00 3.629587159138e+00 3.629686496325e+00 3.629770706398e+00 3.629837708759e+00 3.629892135593e+00 3.629929603745e+00 3.629953944642e+00 3.629962989278e+00 3.629954736621e+00 3.629933205752e+00 3.629895104560e+00 3.629841624458e+00 3.629774809297e+00 3.629688535645e+00 3.629590076170e+00 3.629473986946e+00 3.629342102516e+00 3.629195221775e+00 3.629033494444e+00 3.628851655379e+00 3.628655171824e+00 3.628441686425e+00 3.628214313481e+00 3.627970212860e+00 3.627708892118e+00 3.627429841101e+00 3.627135217197e+00 3.626823735350e+00 3.626496492516e+00 3.626150381727e+00 3.625788831564e+00 3.625410563967e+00 3.625014986878e+00 3.624602052131e+00 3.624170175103e+00 3.623722266033e+00 3.623256900459e+00 3.622773857648e+00 3.622274281495e+00 3.621755169541e+00 3.621220024157e+00 3.620666067242e+00 3.620094321172e+00 3.619502861478e+00 3.618895988536e+00 3.618270223388e+00 3.617626963727e+00 3.616964082270e+00 3.616284213911e+00 3.615584824170e+00 3.614867455714e+00 3.614131949472e+00 3.613377447311e+00 3.612603183389e+00 3.611809949883e+00 3.610999837738e+00 3.610168967846e+00 3.609319469532e+00 3.608451317007e+00 3.607563828454e+00 3.606657111955e+00 3.605729932989e+00 3.604783359818e+00 3.603817577457e+00 3.602832507801e+00 3.601828162987e+00 3.600803017131e+00 3.599760643463e+00 3.598694847155e+00 3.597610473275e+00 3.596504361535e+00 3.595379739206e+00 3.594236141310e+00 3.593070866085e+00 3.591883353458e+00 3.590677724848e+00 3.589450233391e+00 3.588202070113e+00 3.586934078027e+00 3.585646885663e+00 3.584335660723e+00 3.583004002467e+00 3.581652890772e+00 3.580278679732e+00 3.578883981935e+00 3.577469193589e+00 3.576031852510e+00 3.574573526338e+00 3.573092195581e+00 3.571590104519e+00 3.570066892712e+00 3.568523422541e+00 3.566955145041e+00 3.565365252978e+00 3.563753829211e+00 3.562121697287e+00 3.560465916447e+00 3.558788275659e+00 3.557087757455e+00 3.555368706212e+00 3.553621109914e+00 3.551853399100e+00 3.550064023617e+00 3.548251411101e+00 3.546416949491e+00 3.544557228949e+00 3.542676702287e+00 3.540772379539e+00 3.538844695343e+00 3.536894910254e+00 3.534920593942e+00 3.532924000730e+00 3.530902543356e+00 3.528857641921e+00 3.526791347813e+00 3.524700292345e+00 3.522585275315e+00 3.520445608077e+00 3.518283599241e+00 3.516099030485e+00 3.513886719987e+00 3.511652879514e+00 3.509394882109e+00 3.507111376578e+00 3.504804291362e+00 3.502473172316e+00 3.500117193107e+00 3.497736222241e+00 3.495330661337e+00 3.492901486053e+00 3.490446953554e+00 3.487967025884e+00 3.485464198957e+00 3.482934686971e+00 3.480379581607e+00 3.477801566518e+00 3.475198038345e+00 3.472567908036e+00 3.469912781187e+00 3.467232495625e+00 3.464527450240e+00 3.461796413464e+00 3.459039480210e+00 3.456258814548e+00 3.453449644088e+00 3.450616100907e+00 3.447757072922e+00 3.444871578200e+00 3.441959038002e+00 3.439022972589e+00 3.436059553263e+00 3.433068816698e+00 3.430054346906e+00 3.427012457973e+00 3.423943447071e+00 3.420850687374e+00 3.417729196377e+00 3.414580708738e+00 3.411406219492e+00 3.408206168769e+00 3.404977876858e+00 3.401722762969e+00 3.398442171866e+00 3.395135122788e+00 3.391799651208e+00 3.388437699541e+00 3.385049301609e+00 3.381633280380e+00 3.378190560264e+00 3.374720975288e+00 3.371223402954e+00 3.367697439235e+00 3.364147242652e+00 3.360565874863e+00 3.356961618704e+00 3.353324365599e+00 3.349664256521e+00 3.345974081174e+00 3.342258306908e+00 3.338512352896e+00 3.334739740419e+00 3.330939418523e+00 3.327111791878e+00 3.323254904565e+00 3.319370777122e+00 3.315461031264e+00 3.311519643150e+00 3.307550357492e+00 3.303555858988e+00 3.299530186487e+00 3.295477678134e+00 3.291396312679e+00 3.287288756203e+00 3.283151510258e+00 3.278985858714e+00 3.274792774489e+00 3.270567794116e+00 3.266318257338e+00 3.262039208298e+00 3.257730936608e+00 3.253396771939e+00 3.249031502932e+00 3.244638899793e+00 3.240214397149e+00 3.235765050541e+00 3.231284553012e+00 3.226775401683e+00 3.222240124986e+00 3.217673019189e+00 3.213078968182e+00 3.208455167487e+00 3.203802964030e+00 3.199121986951e+00 3.194411182475e+00 3.189671559652e+00 3.184904309624e+00 3.180106522029e+00 3.175279706830e+00 3.170425000606e+00 3.165540722750e+00 3.160627394333e+00 3.155684502017e+00 3.150712878792e+00 3.145712910199e+00 3.140683389437e+00 3.135622877732e+00 3.130534703208e+00 3.125417741818e+00 3.120270311611e+00 3.115096025814e+00 3.109889079996e+00 3.104654186281e+00 3.099392605888e+00 3.094098448367e+00 3.088777313447e+00 3.083424299453e+00 3.078043922424e+00 3.072633063086e+00 3.067194272704e+00 3.061725941656e+00 3.056227349566e+00 3.050700394666e+00 3.045142252837e+00 3.039555941485e+00 3.033940617414e+00 3.028296484017e+00 3.022622165282e+00 3.016917528343e+00 3.011184711454e+00 3.005422793729e+00 2.999631935596e+00 2.993810405425e+00 2.987960362335e+00 2.982081082293e+00 2.976171501240e+00 2.970233334451e+00 2.964266555648e+00 2.958269594898e+00 2.952243242820e+00 2.946187568836e+00 2.940103205534e+00 2.933988226630e+00 2.927846133864e+00 2.921674563451e+00 2.915471696104e+00 2.909240793549e+00 2.902980577669e+00 2.896693040674e+00 2.890375307606e+00 2.884027913395e+00 2.877650574206e+00 2.871244048978e+00 2.864811020046e+00 2.858346020460e+00 2.851854626367e+00 2.845331925973e+00 2.838782554562e+00 2.832203064133e+00 2.825593488911e+00 2.818957289358e+00 2.812290139373e+00 2.805596110683e+00 2.798872291568e+00 2.792120545158e+00 2.785339257301e+00 2.778528704664e+00 2.771691031798e+00 2.764822893392e+00 2.757927558398e+00 2.751003298100e+00 2.744051038966e+00 2.737069172652e+00 2.730058284089e+00 2.723021638653e+00 2.715953616622e+00 2.708859357190e+00 2.701735904506e+00 2.694583788785e+00 2.687404979147e+00 2.680197345525e+00 2.672961916648e+00 2.665697394039e+00 2.658406388959e+00 2.651086208348e+00 2.643738467470e+00 2.636363605042e+00 2.628959325487e+00 2.621528861076e+00 2.614068953089e+00 2.606582388408e+00 2.599068525416e+00 2.591526093492e+00 2.583956485222e+00 2.576359506470e+00 2.568736860489e+00 2.561084665862e+00 2.553405763730e+00 2.545699372242e+00 2.537967618490e+00 2.530207793933e+00 2.522419671964e+00 2.514607304405e+00 2.506765011247e+00 2.498898098149e+00 2.491004375912e+00 2.483081975319e+00 2.475134039830e+00 2.467158570744e+00 2.459158080880e+00 2.451129567967e+00 2.443076321847e+00 2.434996321272e+00 2.426889177645e+00 2.418758400452e+00 2.410599178950e+00 2.402414991290e+00 2.394205016245e+00 2.385968826289e+00 2.377707966777e+00 2.369419713490e+00 2.361106608074e+00 2.352767158603e+00 2.344405685868e+00 2.336015136376e+00 2.327601300675e+00 2.319161030175e+00 2.310695548072e+00 2.302205203922e+00 2.293691147400e+00 2.285152319439e+00 2.276588858418e+00 2.268000442983e+00 2.259387919445e+00 2.250751373908e+00 2.242090454036e+00 2.233404370822e+00 2.224697288680e+00 2.215963610575e+00 2.207207030268e+00 2.198427017570e+00 2.189622681558e+00 2.180796762495e+00 2.171944442800e+00 2.163073892232e+00 2.154175858150e+00 2.145258169462e+00 2.136315340061e+00 2.127351577273e+00 2.118364753805e+00 2.109356258998e+00 2.100327457467e+00 2.091274018079e+00 2.082202772795e+00 2.073105794082e+00 2.063990532367e+00 2.054853194171e+00 2.045695083465e+00 2.036516753829e+00 2.027314642905e+00 2.018095284386e+00 2.008854781082e+00 1.999596868798e+00 1.990315413337e+00 1.981016329896e+00 1.971699760603e+00 1.962360660584e+00 1.953007239701e+00 1.943630443698e+00 1.934241214472e+00 1.924828171854e+00 1.915403579641e+00 1.905957724219e+00 1.896495514992e+00 1.887018854710e+00 1.877520882962e+00 1.868011581128e+00 1.858481984965e+00 1.848942403880e+00 1.839383335842e+00 1.829811308196e+00 1.820224918999e+00 1.810622478595e+00 1.801010368982e+00 1.791380945792e+00 1.781743111925e+00 1.772087472805e+00 1.762427185062e+00 1.752747710282e+00 1.743062977939e+00 1.733365803637e+00 1.723656843590e+00 1.713943170912e+00 1.704212691753e+00 1.694481903661e+00 1.684736999429e+00 1.674987115502e+00 1.665229203540e+00 1.655463973915e+00 1.645697246620e+00 1.635920417838e+00 1.626144876547e+00 1.616358385323e+00 1.606576225947e+00 1.596786053811e+00 1.586997089036e+00 1.577206413052e+00 1.567412954097e+00 1.557625693196e+00 1.547832152609e+00 1.538048894733e+00 1.528260861508e+00 1.518482072117e+00 1.508704309632e+00 1.498932135365e+00 1.489170865967e+00 1.479409541248e+00 1.469665753374e+00 1.459921228408e+00 1.450197560834e+00 1.440477413995e+00 1.430774218588e+00 1.421083703822e+00 1.411404678900e+00 1.401747805956e+00 1.392100182418e+00 1.382481064597e+00 1.372871084040e+00 1.363291278325e+00 1.353727575683e+00 1.344189572736e+00 1.334678474523e+00 1.325187972581e+00 1.315734566984e+00 1.306299637205e+00 1.296909100420e+00 1.287538142498e+00 1.278212353509e+00 1.268917968753e+00 1.259659303503e+00 1.250446223001e+00 1.241265588267e+00 1.232139275664e+00 1.223046178219e+00 1.214012878522e+00 1.205017747763e+00 1.196079921344e+00 1.187194503793e+00 1.178360108516e+00 1.169591019205e+00 1.160870637253e+00 1.152226387355e+00 1.143631966021e+00 1.135115192672e+00 1.126662296357e+00 1.118281657580e+00 1.109977932562e+00 1.101745114734e+00 1.093600190713e+00 1.085525960466e+00 1.077547367274e+00 1.069647678474e+00 1.061842918428e+00 1.054129852290e+00 1.046508691633e+00 1.038992507237e+00 1.031570553791e+00 1.024261186156e+00 1.017049746071e+00 1.009956780599e+00 1.002971563644e+00 9.961055927573e-01 9.893611061942e-01 9.827330336853e-01 9.762394429654e-01 9.698638769223e-01 9.636313201122e-01 9.575245330030e-01 9.515616412290e-01 9.457375770618e-01 9.400560517049e-01 9.345262933464e-01 9.291393352453e-01 9.239157232681e-01 9.188381363194e-01 9.139277008877e-01 9.091730875467e-01 9.045862351052e-01 9.001673897135e-01 8.959153935314e-01 8.918416625952e-01 8.879343303921e-01 8.842146684464e-01 8.806655056679e-01 8.773052573381e-01 8.741247055668e-01 8.711309170858e-01 8.683266053553e-01 8.657054863425e-01 8.632831394624e-01 8.610453353681e-01 8.590074740866e-01 8.571582818322e-01 8.555073999523e-01 8.540518557025e-01 8.527885506270e-01 8.517288272807e-01 8.508564353042e-01 8.501914424956e-01 8.497145797283e-01 8.494386564285e-01 8.493557557873e-01 8.494669683705e-01 8.497745430742e-01 8.502705670657e-01 8.509630786742e-01 8.518377033375e-01 8.529069228066e-01 8.541574786715e-01 8.555964780976e-01 8.572142707506e-01 8.590113163414e-01 8.609886489129e-01 8.631350045249e-01 8.654576086278e-01 8.679434340888e-01 8.706007916238e-01 8.734174838047e-01 8.763934375137e-01 8.795262752707e-01 8.828080284276e-01 8.862424478882e-01 8.898158711664e-01 8.935374933664e-01 8.973908058002e-01 9.013809362074e-01 9.055018211984e-01 9.097430203749e-01 9.141103393687e-01 9.185924298232e-01 9.231931294030e-01 9.278980724686e-01 9.327116250402e-01 9.376253649353e-01 9.426345876586e-01 9.477391535577e-01 9.529301014993e-01 9.582079470490e-01 9.635635937484e-01 9.689999075062e-01 9.745048096974e-01 9.800766590724e-01 9.857173567733e-01 9.914112436662e-01 9.971683348900e-01 1.002970143533e+00 1.008825674180e+00 1.014721631396e+00 1.020657292658e+00 1.026632931621e+00 1.032632169277e+00 1.038669624806e+00 1.044721650119e+00 1.050801273770e+00 1.056894119952e+00 1.062998084749e+00 1.069114608746e+00 1.075230399658e+00 1.081356432023e+00 1.087471009872e+00 1.093586316277e+00 1.099689369154e+00 1.105776574386e+00 1.111855826482e+00 1.117903776418e+00 1.123940212826e+00 1.129938900966e+00 1.135912655251e+00 1.141852669128e+00 1.147750555498e+00 1.153618521905e+00 1.159429761441e+00 1.165206398327e+00 1.170923582093e+00 1.176591867129e+00 1.182205559225e+00 1.187753612660e+00 1.193250840456e+00 1.198669137142e+00 1.204033883695e+00 1.209317039950e+00 1.214532100440e+00 1.219672895848e+00 1.224726433782e+00 1.229713564683e+00 1.234599569697e+00 1.239418232088e+00 1.244134773594e+00 1.248767418414e+00 1.253308297206e+00 1.257747887168e+00 1.262103844956e+00 1.266346684620e+00 1.270505088698e+00 1.274547414815e+00 1.278495250205e+00 1.282338777024e+00 1.286066644096e+00 1.289703951901e+00 1.293212665246e+00 1.296632686608e+00 1.299925427002e+00 1.303117076335e+00 1.306193705114e+00 1.309151340176e+00 1.312009636928e+00 1.314736462834e+00 1.317369398266e+00 1.319870099595e+00 1.322268490899e+00 1.324548281909e+00 1.326710981078e+00 1.328772726861e+00 1.330703358638e+00 1.332539901204e+00 1.334249314633e+00 1.335856761274e+00 1.337350843994e+00 1.338733707725e+00 1.340015865690e+00 1.341178886130e+00 1.342248942870e+00 1.343205327198e+00 1.344064558753e+00 1.344818099471e+00 1.345473682108e+00 1.346032732516e+00 1.346491981243e+00 1.346860493873e+00 1.347132017909e+00 1.347316213301e+00 1.347405559852e+00 1.347414531208e+00 1.347330824425e+00 1.347168595289e+00 1.346919834717e+00 1.346591256671e+00 1.346188436328e+00 1.345699672813e+00 1.345145257098e+00 1.344501855974e+00 1.343799404997e+00 1.343012932760e+00 1.342161393790e+00 1.341239451778e+00 1.340239171723e+00 1.339182649179e+00 1.338037197953e+00 1.336840130310e+00 1.335562263397e+00 1.334216741639e+00 1.332804497643e+00 1.331308756990e+00 1.329755451992e+00 1.328111486198e+00 1.326404645910e+00 1.324612130209e+00 1.322740307114e+00 1.320790783395e+00 1.318748481608e+00 1.316624659765e+00 1.314405584560e+00 1.312092776907e+00 1.309686766324e+00 1.307173754700e+00 1.304559796955e+00 1.301835986544e+00 1.298994854082e+00 1.296046297024e+00 1.292962962947e+00 1.289766153075e+00 1.286432469069e+00 1.282962657385e+00 1.279362685178e+00 1.275603132594e+00 1.271714352567e+00 1.267655480805e+00 1.263449611519e+00 1.259083106975e+00 1.254541609456e+00 1.249847227103e+00 1.244963507318e+00 1.239918619838e+00 1.234687707887e+00 1.229275635129e+00 1.223689274216e+00 1.217908860373e+00 1.211952332644e+00 1.205804416287e+00 1.199475455326e+00 1.192962375041e+00 1.186266690964e+00 1.179393553195e+00 1.172346020478e+00 1.165126221184e+00 1.157745536986e+00 1.150208141925e+00 1.142520053962e+00 1.134701228994e+00 1.126748074167e+00 1.118690546915e+00 1.110530138555e+00 1.102291000124e+00 1.093993165796e+00 1.085646378130e+00 1.077289278273e+00 1.068930948793e+00 1.060605101747e+00 1.052339191635e+00 1.044160152127e+00 1.036100724682e+00 1.028195022797e+00 1.020473228516e+00 1.012971903239e+00 1.005731085000e+00 9.987747981203e-01 9.921562805281e-01 9.858943827566e-01 9.800367804778e-01 9.746117615900e-01 9.696480191205e-01 9.651837123653e-01 9.612337742329e-01 9.578367741282e-01 9.549959980557e-01 9.527397712329e-01 9.510738041239e-01 9.500029863186e-01 9.495379526052e-01 9.496660528931e-01 9.503882273378e-01 9.516889372073e-01 9.535561942440e-01 9.559704947834e-01 9.589096721540e-01 9.623530739278e-01 9.662732232662e-01 9.706451663552e-01 9.754410515445e-01 9.806346895530e-01 9.862003920640e-01 9.921175842783e-01 9.983565540657e-01 1.004904090432e+00 1.011738155652e+00 1.018846188522e+00 1.026217384916e+00 1.033837847437e+00 1.041708143675e+00 1.049814719752e+00 1.058160910197e+00 1.066743342643e+00 1.075556315339e+00 1.084604290882e+00 1.093878734906e+00 1.103379806592e+00 1.113094544036e+00 1.123017136114e+00 1.133129338743e+00 1.143412692803e+00 1.153843537253e+00 1.164394165408e+00 1.175028155341e+00 1.185704861942e+00 1.196387682397e+00 1.207019209879e+00 1.217552557399e+00 1.227934306879e+00 1.238102364500e+00 1.248005585472e+00 1.257575777086e+00 1.266763626201e+00 1.275508090846e+00 1.283756884464e+00 1.291455656669e+00 1.298561170911e+00 1.305030356802e+00 1.310821970732e+00 1.315907898401e+00 1.320257376004e+00 1.323850898077e+00 1.326668909529e+00 1.328701595831e+00 1.329935778485e+00 1.330368426183e+00 1.329993667102e+00 1.328810465447e+00 1.326816062771e+00 1.324005313409e+00 1.320380615477e+00 1.315926221334e+00 1.311281955493e+00 1.305148664912e+00 1.297960360329e+00 1.290307543234e+00 1.282761255038e+00 1.275680903731e+00 1.269103068798e+00 1.262732089743e+00 1.256017902640e+00 1.248327300312e+00 1.239141728980e+00 1.228207253144e+00 1.215615659768e+00 1.201769504760e+00 1.187267418007e+00 1.172717656475e+00 1.158554995091e+00 1.144908265250e+00 1.131555127664e+00 1.118022778433e+00 1.103730438324e+00 1.088203921127e+00 1.071236624866e+00 1.052976679533e+00 1.033922227790e+00 1.014792152690e+00 9.963451395478e-01 9.791727561245e-01 9.635513381449e-01 9.493995818927e-01 9.363562932795e-01 9.239611800074e-01 9.118634935502e-01 8.999980821295e-01 8.886689844312e-01 8.785031207458e-01 8.702849691576e-01 8.647287572818e-01 8.622582510931e-01 8.628648755055e-01 8.661163273655e-01 8.712928582346e-01 8.776151154948e-01 8.844529265607e-01 8.914827745592e-01 8.987055548007e-01 9.063549489602e-01 9.147419586135e-01 9.240468472663e-01 9.341741941747e-01 9.447090780637e-01 9.549795653444e-01 9.642098144586e-01 9.717155972949e-01 9.770730112588e-01 9.802202511737e-01 9.814502661958e-01 9.813489149495e-01 9.806039939720e-01 9.798480801082e-01 9.795009524255e-01 9.796982756080e-01 9.803048954290e-01 9.810395925639e-01 9.815857289641e-01 9.817054365082e-01 9.812434772811e-01 9.800260498491e-01 9.776967588033e-01 9.736296765841e-01 9.665585633234e-01 9.418901882481e-01 9.040653125396e-01 8.583952068109e-01 8.200888350178e-01 8.043353766428e-01 8.173513833328e-01 8.520461338785e-01 8.927208660672e-01 9.235417538647e-01 9.341924726151e-01 9.220160920866e-01 8.922033204535e-01 8.565419549706e-01 8.300919102511e-01 8.249767803387e-01 8.437825486077e-01 8.781175047668e-01 9.139498470208e-01 9.384921044003e-01 9.444771033665e-01 9.316753735380e-01 9.066078070889e-01 8.806106210244e-01 8.657001586426e-01 8.689479554905e-01 8.885184350477e-01 9.149516716680e-01 9.364873290286e-01 9.443932805416e-01 9.360812443475e-01 9.159665570881e-01 8.942453338319e-01 8.830481186869e-01 8.904228488650e-01 9.153495286530e-01 9.481167571816e-01 9.756711270437e-01 9.876031141149e-01 9.800475276698e-01 9.572186002069e-01 9.306904109836e-01 9.154680721532e-01 9.225587216573e-01 9.517007413003e-01 9.907966172837e-01 1.022508784981e+00 1.032056929374e+00 1.012421659282e+00 9.670725203516e-01 9.110033433338e-01 8.685240739833e-01 8.636813421831e-01 9.040661525641e-01 9.739611973711e-01 1.045605364929e+00 1.093678774686e+00 1.102526829192e+00 1.068354062917e+00 9.999846559396e-01 9.187653223765e-01 8.554021668463e-01 8.377184238111e-01 8.709797949019e-01 9.330460851299e-01 9.920665699623e-01 1.023503612818e+00 1.016137205971e+00 9.727418973257e-01 9.091596327874e-01 8.510800007499e-01 8.244460270074e-01 8.392004453875e-01 8.811222145423e-01 9.231097695458e-01 9.415113245595e-01 9.243613547501e-01 8.736375196568e-01 8.052289492073e-01 7.463139993193e-01 7.247422884313e-01 7.492711983569e-01 8.012084574741e-01 8.502739087932e-01 8.726569062640e-01 8.580307563261e-01 8.108607095239e-01 7.499457641901e-01 7.045004996260e-01 7.001957823499e-01 7.385096772167e-01 7.949556257039e-01 8.390301392647e-01 8.500583609808e-01 8.225846905213e-01 7.681431375584e-01 7.153171820952e-01 7.013911887865e-01 7.462725263746e-01 8.323789877244e-01 9.216196498132e-01 9.803047334687e-01 9.887516067900e-01 9.433799550101e-01 8.586192955129e-01 7.697049936058e-01 7.286291471551e-01 7.717138310532e-01 8.805050824564e-01 1.003454467020e+00 1.095743072858e+00 1.130882582729e+00 1.100387573232e+00 1.013589200875e+00 8.992452336480e-01 8.061396714492e-01 7.871426775215e-01 8.542238069215e-01 9.645282092070e-01 1.064100532592e+00 1.116839181044e+00 1.107818625076e+00 1.041762536759e+00 9.428017163070e-01 8.533768516318e-01 8.211659413430e-01 8.718229246711e-01
 2.810954378558e+00 2.812470909123e+00 2.814053036518e+00 2.815918554185e+00 2.818120165350e+00 2.820533475850e+00 2.822959780629e+00 2.825217433602e+00 2.827205584153e+00 2.828940132439e+00 2.830569763174e+00 2.832300188830e+00 2.834283362992e+00 2.836546510670e+00 2.838990952007e+00 2.841451929433e+00 2.843761478493e+00 2.845821893485e+00 2.847658353168e+00 2.849403702217e+00 2.851236878271e+00 2.853281690809e+00 2.855596344281e+00 2.858134887692e+00 2.860747839682e+00 2.863209216743e+00 2.865336628613e+00 2.867123720552e+00 2.868764719025e+00 2.870532181584e+00 2.872635823216e+00 2.875099008490e+00 2.877769057290e+00 2.880367722910e+00 2.882636696997e+00 2.884477564635e+00 2.885998341772e+00 2.887493724156e+00 2.889262126885e+00 2.891467743434e+00 2.894027715574e+00 2.896638677580e+00 2.898951697061e+00 2.900795076248e+00 2.902290521663e+00 2.903741267010e+00 2.905430495658e+00 2.907462905020e+00 2.909771675127e+00 2.912203761732e+00 2.914596837580e+00 2.916823056010e+00 2.918814930320e+00 2.920581667488e+00 2.922235182197e+00 2.923979954990e+00 2.926024034895e+00 2.928442090437e+00 2.931071584641e+00 2.933600092115e+00 2.935779263327e+00 2.937572519137e+00 2.939157634981e+00 2.940791181834e+00 2.942674344133e+00 2.944858549385e+00 2.947245945298e+00 2.949681103451e+00 2.952016939325e+00 2.954143784267e+00 2.956006832420e+00 2.957654186498e+00 2.959279832688e+00 2.961133894652e+00 2.963374715129e+00 2.965944109272e+00 2.968585831055e+00 2.970985808999e+00 2.972974740981e+00 2.974627774138e+00 2.976230034397e+00 2.978060462589e+00 2.980219979435e+00 2.982616191504e+00 2.985066677117e+00 2.987423226628e+00 2.989612787636e+00 2.991629072711e+00 2.993495268302e+00 2.995256774980e+00 2.997011158887e+00 2.998930101550e+00 3.001173215108e+00 3.003732971602e+00 3.006386603784e+00 3.008795507574e+00 3.010727289332e+00 3.012231591967e+00 3.013647789494e+00 3.015401084828e+00 3.017708858892e+00 3.020429538142e+00 3.023150657198e+00 3.025488003533e+00 3.027322439063e+00 3.028856430786e+00 3.030442268687e+00 3.032348338152e+00 3.034603612353e+00 3.037020982069e+00 3.039383633976e+00 3.041594332042e+00 3.043686591936e+00 3.045735441006e+00 3.047768851218e+00 3.049753023823e+00 3.051657995771e+00 3.053537452260e+00 3.055548762500e+00 3.057830347320e+00 3.060370676494e+00 3.062950894364e+00 3.065274180570e+00 3.067151956653e+00 3.068651364350e+00 3.070106046931e+00 3.071922836495e+00 3.074317045792e+00 3.077147589940e+00 3.079992162535e+00 3.082400980657e+00 3.084162972019e+00 3.085451414754e+00 3.086729474010e+00 3.088473610647e+00 3.090867733112e+00 3.093711991382e+00 3.096559394031e+00 3.098961989796e+00 3.100740403132e+00 3.102088032334e+00 3.103429941413e+00 3.105164890697e+00 3.107446498202e+00 3.110125322170e+00 3.112841815525e+00 3.115240384961e+00 3.117173376541e+00 3.118763390489e+00 3.120296440714e+00 3.122059094614e+00 3.124200527213e+00 3.126644961237e+00 3.129173563460e+00 3.131552099634e+00 3.133654388501e+00 3.135511471899e+00 3.137266119085e+00 3.139099670607e+00 3.141127158088e+00 3.143351116741e+00 3.145680280488e+00 3.147989053856e+00 3.150176662048e+00 3.152213878809e+00 3.154141519578e+00 3.156044567751e+00 3.158007735050e+00 3.160068468172e+00 3.162224524777e+00 3.164422714018e+00 3.166596371161e+00 3.168698524104e+00 3.170720517453e+00 3.172691856925e+00 3.174654155086e+00 3.176658861885e+00 3.178721095299e+00 3.180823936379e+00 3.182943015677e+00 3.185040407092e+00 3.187097134670e+00 3.189116243756e+00 3.191125391245e+00 3.193144321885e+00 3.195187359319e+00 3.197251757631e+00 3.199324851262e+00 3.201390960972e+00 3.203446688569e+00 3.205498490867e+00 3.207555466534e+00 3.209617013360e+00 3.211677873104e+00 3.213729159851e+00 3.215769422092e+00 3.217806116413e+00 3.219849651448e+00 3.221906046166e+00 3.223962131675e+00 3.226005623965e+00 3.228030300874e+00 3.230037829870e+00 3.232044559326e+00 3.234064597298e+00 3.236091439659e+00 3.238115321027e+00 3.240128943247e+00 3.242131316497e+00 3.244131803109e+00 3.246144590491e+00 3.248173280542e+00 3.250200975793e+00 3.252219777284e+00 3.254230514816e+00 3.256236781202e+00 3.258248407026e+00 3.260270956613e+00 3.262293691996e+00 3.264303519333e+00 3.266299014959e+00 3.268286858307e+00 3.270279374758e+00 3.272275306237e+00 3.274269653552e+00 3.276253549621e+00 3.278226526643e+00 3.280200370205e+00 3.282180851135e+00 3.284168712549e+00 3.286155967612e+00 3.288135615165e+00 3.290105523717e+00 3.292077534149e+00 3.294057476178e+00 3.296040776684e+00 3.298018510525e+00 3.299985348822e+00 3.301939181401e+00 3.303890266105e+00 3.305845834438e+00 3.307801866496e+00 3.309752923845e+00 3.311691348351e+00 3.313627662398e+00 3.315563869081e+00 3.317504686168e+00 3.319447131936e+00 3.321387174595e+00 3.323316966605e+00 3.325246193864e+00 3.327175091439e+00 3.329102104547e+00 3.331023592051e+00 3.332937796282e+00 3.334848304025e+00 3.336759350177e+00 3.338670919963e+00 3.340577567953e+00 3.342476183917e+00 3.344372492058e+00 3.346269098655e+00 3.348171909179e+00 3.350072329069e+00 3.351965439535e+00 3.353849606926e+00 3.355728819182e+00 3.357607728683e+00 3.359486001952e+00 3.361360653201e+00 3.363229687782e+00 3.365094372395e+00 3.366954375927e+00 3.368813152314e+00 3.370665769514e+00 3.372516122015e+00 3.374363181315e+00 3.376210738100e+00 3.378052221238e+00 3.379890263944e+00 3.381720133702e+00 3.383543836960e+00 3.385364667159e+00 3.387185995300e+00 3.389003625271e+00 3.390817631526e+00 3.392628920751e+00 3.394433901917e+00 3.396236877308e+00 3.398034301714e+00 3.399826987674e+00 3.401613850623e+00 3.403399439760e+00 3.405180565735e+00 3.406958916376e+00 3.408732994146e+00 3.410503641501e+00 3.412266551157e+00 3.414027500406e+00 3.415780412623e+00 3.417528949916e+00 3.419275896085e+00 3.421018476060e+00 3.422758506075e+00 3.424491376915e+00 3.426215973592e+00 3.427938192270e+00 3.429652228231e+00 3.431364986389e+00 3.433074515971e+00 3.434780201466e+00 3.436480672516e+00 3.438175342964e+00 3.439862059238e+00 3.441546281925e+00 3.443222441711e+00 3.444898604537e+00 3.446571336683e+00 3.448238540041e+00 3.449899729737e+00 3.451554209065e+00 3.453201273375e+00 3.454846473763e+00 3.456489415278e+00 3.458126617208e+00 3.459756611246e+00 3.461382808931e+00 3.463000621706e+00 3.464613031962e+00 3.466220555416e+00 3.467825014548e+00 3.469422658642e+00 3.471017085928e+00 3.472603942861e+00 3.474180302850e+00 3.475754054400e+00 3.477320030595e+00 3.478880850503e+00 3.480438176451e+00 3.481988374665e+00 3.483531558194e+00 3.485068679732e+00 3.486598472984e+00 3.488122244082e+00 3.489640109617e+00 3.491150975516e+00 3.492657560432e+00 3.494157759981e+00 3.495651404866e+00 3.497135805533e+00 3.498618060000e+00 3.500091374632e+00 3.501559550839e+00 3.503021511630e+00 3.504476385174e+00 3.505922266310e+00 3.507364623732e+00 3.508798862380e+00 3.510224981102e+00 3.511647191295e+00 3.513059965041e+00 3.514465684943e+00 3.515865757655e+00 3.517257590104e+00 3.518641731600e+00 3.520020952557e+00 3.521389867526e+00 3.522752318088e+00 3.524109473185e+00 3.525458425546e+00 3.526800966704e+00 3.528135206574e+00 3.529460765220e+00 3.530778751092e+00 3.532090837947e+00 3.533396494791e+00 3.534692436487e+00 3.535982237656e+00 3.537261898616e+00 3.538533534167e+00 3.539798024932e+00 3.541055479669e+00 3.542303803291e+00 3.543543829070e+00 3.544775612105e+00 3.545999046250e+00 3.547215074463e+00 3.548420438971e+00 3.549618338833e+00 3.550810196356e+00 3.551990830093e+00 3.553164550239e+00 3.554329355623e+00 3.555484457215e+00 3.556630874694e+00 3.557769570013e+00 3.558897670386e+00 3.560018853504e+00 3.561129756889e+00 3.562232926157e+00 3.563325764470e+00 3.564410812435e+00 3.565485989391e+00 3.566553820362e+00 3.567610101976e+00 3.568656607083e+00 3.569696325723e+00 3.570724020261e+00 3.571743620269e+00 3.572752206890e+00 3.573751038129e+00 3.574742921561e+00 3.575719444483e+00 3.576691362002e+00 3.577650811601e+00 3.578601581655e+00 3.579540849989e+00 3.580471498647e+00 3.581389480419e+00 3.582298572000e+00 3.583200310662e+00 3.584088357211e+00 3.584967312255e+00 3.585837605196e+00 3.586694845190e+00 3.587541394002e+00 3.588378959268e+00 3.589204860424e+00 3.590022046796e+00 3.590825981592e+00 3.591618846011e+00 3.592401990551e+00 3.593174026522e+00 3.593933729183e+00 3.594685513563e+00 3.595422366141e+00 3.596147568800e+00 3.596863329141e+00 3.597566450103e+00 3.598259804239e+00 3.598942446992e+00 3.599612251058e+00 3.600269506575e+00 3.600916343486e+00 3.601548660815e+00 3.602172146618e+00 3.602783092666e+00 3.603380116422e+00 3.603965906478e+00 3.604539002273e+00 3.605100069414e+00 3.605650092404e+00 3.606185710553e+00 3.606710661314e+00 3.607221793134e+00 3.607721778923e+00 3.608207151446e+00 3.608680032609e+00 3.609143068418e+00 3.609591109056e+00 3.610025013571e+00 3.610448406764e+00 3.610856260333e+00 3.611252910576e+00 3.611635000320e+00 3.612005396110e+00 3.612360516281e+00 3.612703380439e+00 3.613032994668e+00 3.613348267341e+00 3.613651316430e+00 3.613939119203e+00 3.614212905921e+00 3.614474125650e+00 3.614721509328e+00 3.614953244821e+00 3.615170195442e+00 3.615373859700e+00 3.615563284697e+00 3.615741662492e+00 3.615901778731e+00 3.616046587843e+00 3.616180384128e+00 3.616297709303e+00 3.616399078933e+00 3.616488964169e+00 3.616559993104e+00 3.616619249433e+00 3.616662676224e+00 3.616689240050e+00 3.616704211636e+00 3.616700308418e+00 3.616682816490e+00 3.616650491240e+00 3.616601465796e+00 3.616538155100e+00 3.616459180570e+00 3.616363018439e+00 3.616251801366e+00 3.616123976979e+00 3.615982801869e+00 3.615824176639e+00 3.615648735948e+00 3.615456202340e+00 3.615250258464e+00 3.615026058004e+00 3.614787647659e+00 3.614532304371e+00 3.614258149999e+00 3.613968206007e+00 3.613662749798e+00 3.613340066534e+00 3.612999171806e+00 3.612642764044e+00 3.612269198603e+00 3.611877690957e+00 3.611469374863e+00 3.611044146277e+00 3.610600414522e+00 3.610140433167e+00 3.609663335292e+00 3.609169158056e+00 3.608654896017e+00 3.608125765166e+00 3.607576379147e+00 3.607007846725e+00 3.606424856321e+00 3.605821560083e+00 3.605202767150e+00 3.604564131921e+00 3.603906835497e+00 3.603231495401e+00 3.602537897042e+00 3.601825746477e+00 3.601095135823e+00 3.600345683013e+00 3.599575584489e+00 3.598790223000e+00 3.597982563537e+00 3.597158167720e+00 3.596312669464e+00 3.595448876501e+00 3.594567844318e+00 3.593665886795e+00 3.592742787191e+00 3.591799920137e+00 3.590842035737e+00 3.589860870309e+00 3.588861563813e+00 3.587841791361e+00 3.586802436324e+00 3.585743205441e+00 3.584660429778e+00 3.583562257710e+00 3.582439534292e+00 3.581302575895e+00 3.580140579044e+00 3.578958808123e+00 3.577755021723e+00 3.576531716358e+00 3.575290149879e+00 3.574024663548e+00 3.572740718633e+00 3.571435751599e+00 3.570107074786e+00 3.568759841991e+00 3.567390047458e+00 3.565999771679e+00 3.564587518769e+00 3.563154209853e+00 3.561698626479e+00 3.560221514100e+00 3.558722588718e+00 3.557203600878e+00 3.555662117213e+00 3.554095878229e+00 3.552511555215e+00 3.550902567035e+00 3.549272015809e+00 3.547620135641e+00 3.545945647488e+00 3.544246778678e+00 3.542527363806e+00 3.540785788877e+00 3.539019936140e+00 3.537232725857e+00 3.535422426482e+00 3.533588278752e+00 3.531731330854e+00 3.529851879541e+00 3.527948494702e+00 3.526021829073e+00 3.524073881770e+00 3.522100494297e+00 3.520104479291e+00 3.518084758751e+00 3.516042094176e+00 3.513974248871e+00 3.511884252251e+00 3.509769052773e+00 3.507631241093e+00 3.505467987828e+00 3.503281045034e+00 3.501069806512e+00 3.498835157370e+00 3.496577028251e+00 3.494292462012e+00 3.491984822805e+00 3.489651285678e+00 3.487295725941e+00 3.484911602205e+00 3.482506403610e+00 3.480075002087e+00 3.477618548063e+00 3.475137683839e+00 3.472631227753e+00 3.470099414945e+00 3.467543249888e+00 3.464960851519e+00 3.462354315054e+00 3.459719145627e+00 3.457063704544e+00 3.454378248772e+00 3.451670060126e+00 3.448933241784e+00 3.446172669096e+00 3.443387782111e+00 3.440573347252e+00 3.437734451304e+00 3.434870418216e+00 3.431978376500e+00 3.429063234281e+00 3.426119497562e+00 3.423151336901e+00 3.420153644705e+00 3.417132790745e+00 3.414084533993e+00 3.411007066626e+00 3.407906473723e+00 3.404779388957e+00 3.401621435404e+00 3.398439114052e+00 3.395231983354e+00 3.391995064274e+00 3.388733040621e+00 3.385443535695e+00 3.382125161647e+00 3.378781200603e+00 3.375409450117e+00 3.372012398420e+00 3.368583690025e+00 3.365131361700e+00 3.361650223163e+00 3.358140963680e+00 3.354604538253e+00 3.351040507044e+00 3.347448798712e+00 3.343830136338e+00 3.340182639364e+00 3.336507845359e+00 3.332806713456e+00 3.329075316539e+00 3.325315076939e+00 3.321527297266e+00 3.317714328981e+00 3.313870198496e+00 3.309999076304e+00 3.306100949857e+00 3.302172959176e+00 3.298216728444e+00 3.294231893805e+00 3.290219367407e+00 3.286177226742e+00 3.282106206321e+00 3.278011081126e+00 3.273882711104e+00 3.269728026021e+00 3.265543408265e+00 3.261330564617e+00 3.257086962667e+00 3.252816945038e+00 3.248518153049e+00 3.244188959362e+00 3.239834779291e+00 3.235448133397e+00 3.231031469092e+00 3.226588224280e+00 3.222114819204e+00 3.217613475654e+00 3.213081183733e+00 3.208523010947e+00 3.203931894298e+00 3.199312622250e+00 3.194665720142e+00 3.189988534312e+00 3.185281981409e+00 3.180546170393e+00 3.175782781704e+00 3.170987957266e+00 3.166164189109e+00 3.161311391187e+00 3.156430686645e+00 3.151517032047e+00 3.146575843779e+00 3.141606454015e+00 3.136605745511e+00 3.131576209805e+00 3.126517230643e+00 3.121427642548e+00 3.116309364527e+00 3.111162969547e+00 3.105984990988e+00 3.100777790959e+00 3.095541681792e+00 3.090274359903e+00 3.084979908295e+00 3.079654362758e+00 3.074300082406e+00 3.068915294679e+00 3.063501518956e+00 3.058057172025e+00 3.052583182919e+00 3.047081093283e+00 3.041547979235e+00 3.035985920108e+00 3.030393818121e+00 3.024771530646e+00 3.019120590029e+00 3.013438573736e+00 3.007729372601e+00 3.001989024823e+00 2.996218355669e+00 2.990419402032e+00 2.984588889182e+00 2.978731957152e+00 2.972841773470e+00 2.966926722525e+00 2.960977172612e+00 2.955000758514e+00 2.948994979602e+00 2.942957811737e+00 2.936892313825e+00 2.930796160690e+00 2.924672154657e+00 2.918518550919e+00 2.912334119520e+00 2.906121857664e+00 2.899878486784e+00 2.893607074150e+00 2.887306709726e+00 2.880974468261e+00 2.874616006878e+00 2.868226481341e+00 2.861808914454e+00 2.855360831573e+00 2.848885375506e+00 2.842378714081e+00 2.835843004588e+00 2.829279960148e+00 2.822685552814e+00 2.816063701447e+00 2.809411310484e+00 2.802730932327e+00 2.796021885602e+00 2.789282936902e+00 2.782516369562e+00 2.775719780870e+00 2.768895528541e+00 2.762040386987e+00 2.755160116709e+00 2.748249436419e+00 2.741309995598e+00 2.734343262185e+00 2.727346938594e+00 2.720321938896e+00 2.713267135336e+00 2.706186494921e+00 2.699077225053e+00 2.691938229014e+00 2.684772072985e+00 2.677576016442e+00 2.670354685117e+00 2.663103949300e+00 2.655824590824e+00 2.648518275675e+00 2.641185115114e+00 2.633822772658e+00 2.626432264142e+00 2.619015584266e+00 2.611570900093e+00 2.604098436716e+00 2.596599817001e+00 2.589070368837e+00 2.581516086042e+00 2.573934384012e+00 2.566324527812e+00 2.558689770575e+00 2.551025452874e+00 2.543335801319e+00 2.535617074476e+00 2.527872968757e+00 2.520102973691e+00 2.512305844524e+00 2.504481672869e+00 2.496631606127e+00 2.488754255572e+00 2.480851432996e+00 2.472922767532e+00 2.464967211740e+00 2.456984836682e+00 2.448977874934e+00 2.440942964963e+00 2.432885196704e+00 2.424799902453e+00 2.416689615514e+00 2.408551936451e+00 2.400390886107e+00 2.392204423237e+00 2.383990324212e+00 2.375754211798e+00 2.367490587288e+00 2.359204724784e+00 2.350892041083e+00 2.342555841841e+00 2.334194533199e+00 2.325808690396e+00 2.317399635718e+00 2.308963266113e+00 2.300505955002e+00 2.292021597978e+00 2.283515176796e+00 2.274985134556e+00 2.266430150062e+00 2.257853406962e+00 2.249251461013e+00 2.240627211558e+00 2.231978135006e+00 2.223309188302e+00 2.214613660504e+00 2.205898429381e+00 2.197160947915e+00 2.188398625412e+00 2.179615047392e+00 2.170808703116e+00 2.161981363953e+00 2.153130931493e+00 2.144259056918e+00 2.135367093666e+00 2.126451036433e+00 2.117517066988e+00 2.108557178155e+00 2.099582039995e+00 2.090582276793e+00 2.081563982296e+00 2.072525345083e+00 2.063465041982e+00 2.054386239807e+00 2.045286143396e+00 2.036170714884e+00 2.027030422882e+00 2.017875414205e+00 2.008699641800e+00 1.999505897906e+00 1.990292864793e+00 1.981060974007e+00 1.971813740749e+00 1.962546037532e+00 1.953262336274e+00 1.943959720222e+00 1.934641515888e+00 1.925308157340e+00 1.915954999003e+00 1.906590080627e+00 1.897204629611e+00 1.887809573963e+00 1.878393049038e+00 1.868967394479e+00 1.859523533739e+00 1.850066428980e+00 1.840597424642e+00 1.831109199389e+00 1.821615010217e+00 1.812101647363e+00 1.802581739037e+00 1.793044284736e+00 1.783498234921e+00 1.773940567145e+00 1.764369788945e+00 1.754793469554e+00 1.745202015539e+00 1.735607723104e+00 1.725996729947e+00 1.716384173636e+00 1.706758306784e+00 1.697128140908e+00 1.687491066081e+00 1.677842558184e+00 1.668196255178e+00 1.658536544207e+00 1.648877654702e+00 1.639209812016e+00 1.629542506810e+00 1.619870483518e+00 1.610194720762e+00 1.600520286814e+00 1.590839403088e+00 1.581166105286e+00 1.571485580934e+00 1.561811765260e+00 1.552135994160e+00 1.542465532925e+00 1.532799352886e+00 1.523132320754e+00 1.513477253625e+00 1.503819672351e+00 1.494177687326e+00 1.484534925943e+00 1.474906523525e+00 1.465284740952e+00 1.455673578964e+00 1.446076947202e+00 1.436485334761e+00 1.426918120412e+00 1.417355045253e+00 1.407816747499e+00 1.398286224441e+00 1.388780809825e+00 1.379292905517e+00 1.369822932880e+00 1.360380266702e+00 1.350953082278e+00 1.341557830432e+00 1.332179873823e+00 1.322837492872e+00 1.313516968705e+00 1.304228711443e+00 1.294974155212e+00 1.285746581323e+00 1.276562773767e+00 1.267404213433e+00 1.258296532696e+00 1.249215362341e+00 1.240184524589e+00 1.231193114599e+00 1.222245244153e+00 1.213351365014e+00 1.204496683688e+00 1.195703117364e+00 1.186950575451e+00 1.178264650794e+00 1.169624630929e+00 1.161051540856e+00 1.152536299399e+00 1.144082038386e+00 1.135700869879e+00 1.127376484614e+00 1.119136203606e+00 1.110955643132e+00 1.102860986616e+00 1.094837323641e+00 1.086895631407e+00 1.079039103517e+00 1.071262827426e+00 1.063583362258e+00 1.055984155494e+00 1.048489388625e+00 1.041081395760e+00 1.033778765992e+00 1.026576872275e+00 1.019476084235e+00 1.012489185077e+00 1.005604546138e+00 9.988430231431e-01 9.921904828729e-01 9.856643608123e-01 9.792555927886e-01 9.729731980268e-01 9.668222248180e-01 9.607978924428e-01 9.549155127205e-01 9.491605670217e-01 9.435560412115e-01 9.380871714827e-01 9.327703034433e-01 9.276012132137e-01 9.225808676898e-01 9.177212311641e-01 9.130108451782e-01 9.084697026299e-01 9.040819929396e-01 8.998690781976e-01 8.958166877526e-01 8.919397890412e-01 8.882339063209e-01 8.846992322937e-01 8.813485141296e-01 8.781687560287e-01 8.751781078305e-01 8.723611585059e-01 8.697366394580e-01 8.672918261239e-01 8.650347227644e-01 8.629695851182e-01 8.610863999386e-01 8.594013625445e-01 8.578989774882e-01 8.565946611310e-01 8.554760035032e-01 8.545522161614e-01 8.538219787206e-01 8.532784619748e-01 8.529338536242e-01 8.527696923133e-01 8.528061912018e-01 8.530226879858e-01 8.534335792127e-01 8.540284831139e-01 8.548084483082e-01 8.557755261285e-01 8.569193727133e-01 8.582506779787e-01 8.597526977255e-01 8.614375832547e-01 8.632902105551e-01 8.653185725831e-01 8.675134202525e-01 8.698714827064e-01 8.723994613661e-01 8.750802706677e-01 8.779239170036e-01 8.809149120748e-01 8.840625278724e-01 8.873523122003e-01 8.907874059005e-01 8.943635337551e-01 8.980722620109e-01 9.019207621302e-01 9.058892701212e-01 9.099893936027e-01 9.142065704647e-01 9.185427763705e-01 9.229939697026e-01 9.275505621202e-01 9.322186581628e-01 9.369805012958e-01 9.418490367710e-01 9.468010446735e-01 9.518496321677e-01 9.569812639279e-01 9.621927188112e-01 9.674855104388e-01 9.728465899923e-01 9.782834135418e-01 9.837774110747e-01 9.893405374165e-01 9.949547525758e-01 1.000624822968e+00 1.006348219872e+00 1.012109819247e+00 1.017921371888e+00 1.023761581606e+00 1.029644576772e+00 1.035551619080e+00 1.041486471911e+00 1.047447657899e+00 1.053419452747e+00 1.059417094688e+00 1.065415368604e+00 1.071429912954e+00 1.077444090235e+00 1.083458937640e+00 1.089474887022e+00 1.095475853664e+00 1.101476876782e+00 1.107453034191e+00 1.113421427232e+00 1.119364822511e+00 1.125283403331e+00 1.131179575168e+00 1.137035487729e+00 1.142868080503e+00 1.148652627662e+00 1.154405043622e+00 1.160110564760e+00 1.165765556212e+00 1.171378258743e+00 1.176924924026e+00 1.182428500920e+00 1.187862099768e+00 1.193239998566e+00 1.198550123178e+00 1.203788443001e+00 1.208964699277e+00 1.214053297105e+00 1.219079594918e+00 1.224014068659e+00 1.228873522615e+00 1.233650018607e+00 1.238332158012e+00 1.242935123194e+00 1.247431957467e+00 1.251851089508e+00 1.256159353134e+00 1.260378605522e+00 1.264497060689e+00 1.268504926915e+00 1.272422462639e+00 1.276215415862e+00 1.279920529240e+00 1.283499820167e+00 1.286978759796e+00 1.290343912524e+00 1.293588365478e+00 1.296732266840e+00 1.299742342719e+00 1.302655881881e+00 1.305432917017e+00 1.308105003949e+00 1.310653615096e+00 1.313079940891e+00 1.315398025357e+00 1.317578670070e+00 1.319659851203e+00 1.321600407951e+00 1.323438036682e+00 1.325147558796e+00 1.326737616693e+00 1.328218242981e+00 1.329564297047e+00 1.330813230211e+00 1.331928459577e+00 1.332941632404e+00 1.333835083668e+00 1.334616067079e+00 1.335292781049e+00 1.335848872319e+00 1.336310807780e+00 1.336655025263e+00 1.336904673939e+00 1.337046140071e+00 1.337091281283e+00 1.337039339436e+00 1.336888394412e+00 1.336649910611e+00 1.336316764722e+00 1.335899315803e+00 1.335390953600e+00 1.334807108645e+00 1.334135240675e+00 1.333392830411e+00 1.332568962467e+00 1.331674568857e+00 1.330711198994e+00 1.329673653320e+00 1.328581616372e+00 1.327410275310e+00 1.326193856954e+00 1.324903398461e+00 1.323562510596e+00 1.322164893670e+00 1.320705015674e+00 1.319206523852e+00 1.317636390665e+00 1.316033855891e+00 1.314365882024e+00 1.312652203023e+00 1.310893077224e+00 1.309071914745e+00 1.307215955432e+00 1.305291922429e+00 1.303332048503e+00 1.301309654830e+00 1.299231857382e+00 1.297106609694e+00 1.294913919756e+00 1.292670374330e+00 1.290358055980e+00 1.287981936454e+00 1.285542293938e+00 1.283024389161e+00 1.280440415450e+00 1.277774611369e+00 1.275026640428e+00 1.272200402479e+00 1.269275320938e+00 1.266268544873e+00 1.263156668417e+00 1.259944382036e+00 1.256634924514e+00 1.253199117499e+00 1.249669890270e+00 1.246002815736e+00 1.242225482229e+00 1.238319515021e+00 1.234273670252e+00 1.230108422871e+00 1.225786445567e+00 1.221340274092e+00 1.216737768506e+00 1.211990341540e+00 1.207097902525e+00 1.202043090442e+00 1.196845942470e+00 1.191485477313e+00 1.185973893221e+00 1.180307649536e+00 1.174485566986e+00 1.168511639894e+00 1.162389134683e+00 1.156116903417e+00 1.149706020731e+00 1.143156125234e+00 1.136474237383e+00 1.129677450559e+00 1.122757837377e+00 1.115745039590e+00 1.108635392593e+00 1.101452303968e+00 1.094210158368e+00 1.086916404862e+00 1.079605616615e+00 1.072281215010e+00 1.064976787222e+00 1.057710636061e+00 1.050508671626e+00 1.043395580847e+00 1.036403592247e+00 1.029557791651e+00 1.022887669381e+00 1.016430340171e+00 1.010205788069e+00 1.004260555182e+00 9.986115757828e-01 9.933011180803e-01 9.883525051594e-01 9.837945452196e-01 9.796621539453e-01 9.759668948375e-01 9.727467971428e-01 9.700047613539e-01 9.677687351921e-01 9.660468338800e-01 9.648435815659e-01 9.641732350337e-01 9.640255538108e-01 9.644046892584e-01 9.653002459943e-01 9.667038996613e-01 9.686012247683e-01 9.709758175050e-01 9.738090545227e-01 9.770802244782e-01 9.807688078849e-01 9.848538052230e-01 9.893128465622e-01 9.941248759340e-01 9.992705535239e-01 1.004730569200e+00 1.010491329057e+00 1.016537271626e+00 1.022859662435e+00 1.029449093519e+00 1.036296837252e+00 1.043409596554e+00 1.050775265698e+00 1.058403115308e+00 1.066295077772e+00 1.074449987291e+00 1.082874126221e+00 1.091568327057e+00 1.100535223723e+00 1.109767976073e+00 1.119264558545e+00 1.129013661589e+00 1.139001196946e+00 1.149206508645e+00 1.159605996036e+00 1.170168105889e+00 1.180851327664e+00 1.191620970913e+00 1.202421880351e+00 1.213205699041e+00 1.223914471973e+00 1.234485520387e+00 1.244861997572e+00 1.254973682903e+00 1.264762690806e+00 1.274159090750e+00 1.283106562775e+00 1.291541130638e+00 1.299407359409e+00 1.306656397145e+00 1.313236496035e+00 1.319109237353e+00 1.324234072432e+00 1.328581324550e+00 1.332123721811e+00 1.334840300338e+00 1.336711724214e+00 1.337726990914e+00 1.337873190342e+00 1.337142359958e+00 1.335525899222e+00 1.333012350519e+00 1.329599548305e+00 1.325269892029e+00 1.320659771316e+00 1.314498608175e+00 1.307217445282e+00 1.299404473201e+00 1.291623916636e+00 1.284238331747e+00 1.277287216619e+00 1.270472829424e+00 1.263248663106e+00 1.254980528116e+00 1.245148753406e+00 1.233492227077e+00 1.220092027981e+00 1.205344523418e+00 1.189845570863e+00 1.174200014864e+00 1.158855656429e+00 1.143949133627e+00 1.129274543971e+00 1.114367827537e+00 1.098660596607e+00 1.081677754597e+00 1.063210293994e+00 1.043408118848e+00 1.022770269082e+00 1.002025655041e+00 9.819492194504e-01 9.631627472218e-01 9.459724240041e-01 9.303292345096e-01 9.158911845321e-01 9.022155178938e-01 8.889610534135e-01 8.760662568933e-01 8.638409650249e-01 8.529221219566e-01 8.440987555413e-01 8.380966062554e-01 8.353353799569e-01 8.357967093385e-01 8.390227058133e-01 8.442711304215e-01 8.507355892375e-01 8.577718623047e-01 8.650506415439e-01 8.725760146772e-01 8.805915019519e-01 8.894213510257e-01 8.992544636412e-01 9.100095250359e-01 9.212834304504e-01 9.324232236431e-01 9.426846633966e-01 9.514207616389e-01 9.582648492296e-01 9.632042762209e-01 9.665880439749e-01 9.690358221848e-01 9.712422937841e-01 9.738146456474e-01 9.771111778381e-01 9.811738807428e-01 9.857619513300e-01 9.904806694446e-01 9.949314200219e-01 9.988448257210e-01 1.002174215395e+00 1.005101524893e+00 1.008067461811e+00 1.012044662755e+00 1.017937506588e+00 9.735531031032e-01 9.375535886448e-01 8.877390927359e-01 8.403338472963e-01 8.143291874968e-01 8.214427852243e-01 8.579109379941e-01 9.070102700665e-01 9.491439417655e-01 9.697216679113e-01 9.624661674537e-01 9.301918156393e-01 8.843555469138e-01 8.428550192936e-01 8.240320251189e-01 8.370860296983e-01 8.759222169502e-01 9.235536397625e-01 9.618390607899e-01 9.783341809900e-01 9.689289856573e-01 9.381769911790e-01 8.981777098388e-01 8.652245683744e-01 8.533151987296e-01 8.664696878465e-01 8.963999794259e-01 9.281031925305e-01 9.479377545559e-01 9.488637084817e-01 9.322850377706e-01 9.074354323604e-01 8.880680328693e-01 8.861158459384e-01 9.046265194415e-01 9.356038716193e-01 9.648779904771e-01 9.795067404135e-01 9.731672824137e-01 9.486504274261e-01 9.177918377861e-01 8.978267227436e-01 9.030233466300e-01 9.350661419325e-01 9.809767660746e-01 1.020670471854e+00 1.036416423141e+00 1.018946461697e+00 9.705691454855e-01 9.067470004605e-01 8.548077374813e-01 8.442751983201e-01 8.868449653867e-01 9.655321799752e-01 1.048086437240e+00 1.105087334692e+00 1.118169462744e+00 1.082069400145e+00 1.005409097305e+00 9.112596959122e-01 8.352780369971e-01 8.129085987760e-01 8.532137735494e-01 9.297739081544e-01 1.003997295638e+00 1.046655045458e+00 1.043924590402e+00 9.973802983477e-01 9.231076210006e-01 8.495263221702e-01 8.088721254113e-01 8.181223102629e-01 8.645278119258e-01 9.167903840373e-01 9.461830677197e-01 9.370529315240e-01 8.890894905443e-01 8.171906732867e-01 7.495749311693e-01 7.184693035463e-01 7.385329094077e-01 7.929137893566e-01 8.485835541259e-01 8.780254594508e-01 8.679492054710e-01 8.207275979374e-01 7.541964644405e-01 6.990023830255e-01 6.859929460063e-01 7.222691977278e-01 7.839118595593e-01 8.372448267195e-01 8.581301576826e-01 8.382093893863e-01 7.864165984575e-01 7.292533423579e-01 7.046215951684e-01 7.381778435629e-01 8.184362739972e-01 9.082425152339e-01 9.718375187109e-01 9.871647014237e-01 9.485693564299e-01 8.685496256281e-01 7.803970661467e-01 7.350929132564e-01 7.716841815761e-01 8.764461002668e-01 9.991577590879e-01 1.093797032708e+00 1.132286094049e+00 1.104717639358e+00 1.019195289163e+00 9.035262339980e-01 8.064197922795e-01 7.830395073087e-01 8.489652905739e-01 9.618966743358e-01 1.066039177056e+00 1.123454572123e+00 1.117754934199e+00 1.052425134215e+00 9.506045160087e-01 8.546474354240e-01 8.147754476928e-01 8.616274222991e-01
 2.807313931639e+00 2.808822302656e+00 2.810392876819e+00 2.812244844041e+00 2.814434573421e+00 2.816833509600e+00 2.819248244016e+00 2.821496623938e+00 2.823475813661e+00 2.825204038779e+00 2.826822881009e+00 2.828540174679e+00 2.830508761918e+00 2.832758571493e+00 2.835190650874e+00 2.837641208235e+00 2.839943222971e+00 2.841994823715e+00 2.843820953972e+00 2.845553045287e+00 2.847368397061e+00 2.849400031081e+00 2.851702244835e+00 2.854230008161e+00 2.856832642605e+00 2.859280594597e+00 2.861393246797e+00 2.863163917127e+00 2.864786424601e+00 2.866537445450e+00 2.868626228462e+00 2.871078621249e+00 2.873732503127e+00 2.876313430638e+00 2.878562631586e+00 2.880379446112e+00 2.881882649654e+00 2.883361726926e+00 2.885117638132e+00 2.887310900173e+00 2.889854112190e+00 2.892444700602e+00 2.894738364146e+00 2.896566876985e+00 2.898050835227e+00 2.899493948804e+00 2.901174760203e+00 2.903194101153e+00 2.905487113598e+00 2.907904546315e+00 2.910286626994e+00 2.912505990609e+00 2.914491506609e+00 2.916250515064e+00 2.917892235181e+00 2.919620025779e+00 2.921648437503e+00 2.924051605933e+00 2.926669350244e+00 2.929187031943e+00 2.931351143779e+00 2.933123567734e+00 2.934690559369e+00 2.936305490101e+00 2.938173818834e+00 2.940343616736e+00 2.942716485650e+00 2.945134647963e+00 2.947450860483e+00 2.949559514669e+00 2.951409186106e+00 2.953047461079e+00 2.954660916792e+00 2.956502270697e+00 2.958728162844e+00 2.961281422850e+00 2.963908507961e+00 2.966296513826e+00 2.968273665459e+00 2.969914713543e+00 2.971500888173e+00 2.973314495315e+00 2.975457421495e+00 2.977838773966e+00 2.980274425494e+00 2.982616500018e+00 2.984789809076e+00 2.986788414211e+00 2.988636987974e+00 2.990382620310e+00 2.992124838290e+00 2.994029206963e+00 2.996257151238e+00 2.998800998797e+00 3.001438509174e+00 3.003832303284e+00 3.005749506459e+00 3.007241074613e+00 3.008643590129e+00 3.010378740701e+00 3.012671050721e+00 3.015374577048e+00 3.018079599479e+00 3.020401549470e+00 3.022221063056e+00 3.023741323254e+00 3.025309257217e+00 3.027199603585e+00 3.029437897568e+00 3.031838860774e+00 3.034186269335e+00 3.036383513734e+00 3.038460740455e+00 3.040494540700e+00 3.042509358008e+00 3.044477547565e+00 3.046365516680e+00 3.048230978614e+00 3.050225994063e+00 3.052492992391e+00 3.055014257228e+00 3.057577902863e+00 3.059883795999e+00 3.061744919346e+00 3.063228683129e+00 3.064668921571e+00 3.066471876171e+00 3.068847309713e+00 3.071660003927e+00 3.074487297359e+00 3.076878901757e+00 3.078623102740e+00 3.079896155441e+00 3.081159132757e+00 3.082886691506e+00 3.085262339132e+00 3.088089711529e+00 3.090919627250e+00 3.093304571819e+00 3.095069726510e+00 3.096400688820e+00 3.097726531055e+00 3.099445242088e+00 3.101709122615e+00 3.104367836310e+00 3.107067229065e+00 3.109449099094e+00 3.111367238986e+00 3.112938958683e+00 3.114457373438e+00 3.116203548988e+00 3.118325350235e+00 3.120751619838e+00 3.123264953830e+00 3.125625947699e+00 3.127710969432e+00 3.129550237751e+00 3.131288854206e+00 3.133103708802e+00 3.135114420165e+00 3.137319588372e+00 3.139630560281e+00 3.141922348658e+00 3.144093236758e+00 3.146112934006e+00 3.148021875482e+00 3.149907226314e+00 3.151851837207e+00 3.153894977016e+00 3.156034545094e+00 3.158213816502e+00 3.160369816268e+00 3.162452917855e+00 3.164456376853e+00 3.166410219674e+00 3.168354601184e+00 3.170340283465e+00 3.172383940907e+00 3.174468307245e+00 3.176568297322e+00 3.178646654316e+00 3.180686115665e+00 3.182687711973e+00 3.184677278151e+00 3.186678206392e+00 3.188702157804e+00 3.190747391685e+00 3.192801675563e+00 3.194849879008e+00 3.196886701277e+00 3.198919355247e+00 3.200957115321e+00 3.203001100831e+00 3.205043371277e+00 3.207073964198e+00 3.209097004110e+00 3.211113619513e+00 3.213139088892e+00 3.215176564806e+00 3.217214890780e+00 3.219237627049e+00 3.221244111824e+00 3.223231863468e+00 3.225217125981e+00 3.227217293047e+00 3.229226635737e+00 3.231232516209e+00 3.233224678398e+00 3.235205437090e+00 3.237186809754e+00 3.239180082973e+00 3.241189470566e+00 3.243199758593e+00 3.245200817464e+00 3.247189146069e+00 3.249175233363e+00 3.251167533101e+00 3.253169867898e+00 3.255174033072e+00 3.257163046133e+00 3.259137989942e+00 3.261107141283e+00 3.263078185754e+00 3.265053183380e+00 3.267028725004e+00 3.268991836546e+00 3.270945260338e+00 3.272897696145e+00 3.274857897571e+00 3.276825731743e+00 3.278793429319e+00 3.280751658257e+00 3.282701421863e+00 3.284653307248e+00 3.286613078007e+00 3.288574935355e+00 3.290533824360e+00 3.292478221971e+00 3.294410555556e+00 3.296339968749e+00 3.298273458712e+00 3.300209164315e+00 3.302138907404e+00 3.304058155248e+00 3.305971819718e+00 3.307886720941e+00 3.309807232966e+00 3.311728507133e+00 3.313645835824e+00 3.315554369399e+00 3.317462352704e+00 3.319371181569e+00 3.321276140414e+00 3.323176380831e+00 3.325069365902e+00 3.326958860898e+00 3.328848293509e+00 3.330737340561e+00 3.332622708539e+00 3.334499694695e+00 3.336375365528e+00 3.338250141325e+00 3.340129575777e+00 3.342008342821e+00 3.343878846046e+00 3.345741995713e+00 3.347599996386e+00 3.349457404344e+00 3.351311636175e+00 3.353163058914e+00 3.355009720336e+00 3.356851579330e+00 3.358690872513e+00 3.360525988391e+00 3.362356542169e+00 3.364182830514e+00 3.366010454195e+00 3.367833865075e+00 3.369653533613e+00 3.371468292899e+00 3.373274192132e+00 3.375075292685e+00 3.376875017377e+00 3.378674262434e+00 3.380467349046e+00 3.382257947165e+00 3.384045605783e+00 3.385829477151e+00 3.387609044447e+00 3.389383078839e+00 3.391151673168e+00 3.392915492748e+00 3.394677867646e+00 3.396437632293e+00 3.398191070018e+00 3.399942711176e+00 3.401687803881e+00 3.403429486628e+00 3.405165517853e+00 3.406893254352e+00 3.408618653370e+00 3.410342417803e+00 3.412060349018e+00 3.413776484381e+00 3.415485788996e+00 3.417187702416e+00 3.418883807475e+00 3.420574653616e+00 3.422262031947e+00 3.423948095674e+00 3.425629768559e+00 3.427304330748e+00 3.428973711499e+00 3.430637003240e+00 3.432296515037e+00 3.433948502914e+00 3.435600535667e+00 3.437247843508e+00 3.438889639321e+00 3.440525122471e+00 3.442156988773e+00 3.443777996665e+00 3.445397661980e+00 3.447013661906e+00 3.448625268393e+00 3.450233032291e+00 3.451832928507e+00 3.453426298011e+00 3.455013354314e+00 3.456594667327e+00 3.458172691340e+00 3.459745188788e+00 3.461313313344e+00 3.462873593756e+00 3.464426739372e+00 3.465975049691e+00 3.467513420092e+00 3.469050264918e+00 3.470580454246e+00 3.472106258322e+00 3.473620367579e+00 3.475131309285e+00 3.476633275341e+00 3.478130035149e+00 3.479623869971e+00 3.481110438991e+00 3.482590541208e+00 3.484062820647e+00 3.485526637697e+00 3.486985792621e+00 3.488440164425e+00 3.489885892270e+00 3.491327705294e+00 3.492764025226e+00 3.494190372591e+00 3.495610404354e+00 3.497025474152e+00 3.498430747659e+00 3.499829602315e+00 3.501224745686e+00 3.502610131917e+00 3.503987815625e+00 3.505359322474e+00 3.506724395716e+00 3.508081060857e+00 3.509431188541e+00 3.510775276804e+00 3.512107731182e+00 3.513435412935e+00 3.514757901970e+00 3.516071709486e+00 3.517375474213e+00 3.518673194369e+00 3.519963045590e+00 3.521246049182e+00 3.522520430180e+00 3.523788777586e+00 3.525049208398e+00 3.526299277812e+00 3.527542392450e+00 3.528777574555e+00 3.530003786820e+00 3.531222849044e+00 3.532434526544e+00 3.533638112807e+00 3.534829813019e+00 3.536018174853e+00 3.537194046721e+00 3.538361987769e+00 3.539522083365e+00 3.540674072595e+00 3.541816939056e+00 3.542951491075e+00 3.544076274421e+00 3.545191022003e+00 3.546299006785e+00 3.547397249962e+00 3.548486988711e+00 3.549567039764e+00 3.550638963488e+00 3.551701790242e+00 3.552754901523e+00 3.553799094949e+00 3.554836196147e+00 3.555860709857e+00 3.556875676538e+00 3.557883142844e+00 3.558877933655e+00 3.559866761485e+00 3.560846384549e+00 3.561810504778e+00 3.562768729945e+00 3.563713870804e+00 3.564651843513e+00 3.565578306434e+00 3.566497168197e+00 3.567405599640e+00 3.568302817513e+00 3.569188770762e+00 3.570066239671e+00 3.570933979370e+00 3.571789164087e+00 3.572634867139e+00 3.573471680405e+00 3.574294671515e+00 3.575108128804e+00 3.575912573357e+00 3.576704292074e+00 3.577484773841e+00 3.578256084940e+00 3.579014659804e+00 3.579763650692e+00 3.580500420992e+00 3.581225329731e+00 3.581938906953e+00 3.582642180942e+00 3.583334570660e+00 3.584016820860e+00 3.584685362070e+00 3.585342624121e+00 3.585986678407e+00 3.586620838794e+00 3.587240988913e+00 3.587853436625e+00 3.588451846849e+00 3.589037872735e+00 3.589612865234e+00 3.590174466223e+00 3.590723216880e+00 3.591261208277e+00 3.591784187401e+00 3.592298025272e+00 3.592796313351e+00 3.593284282948e+00 3.593758579703e+00 3.594219099797e+00 3.594667186306e+00 3.595103949181e+00 3.595527790602e+00 3.595937669162e+00 3.596335101097e+00 3.596718962518e+00 3.597088380930e+00 3.597446366999e+00 3.597790199607e+00 3.598121941421e+00 3.598439416623e+00 3.598743572780e+00 3.599033134496e+00 3.599308165699e+00 3.599571993618e+00 3.599821580552e+00 3.600053802615e+00 3.600275000478e+00 3.600481984568e+00 3.600674239847e+00 3.600852653600e+00 3.601016454081e+00 3.601163829378e+00 3.601299635789e+00 3.601419144942e+00 3.601524860207e+00 3.601615840235e+00 3.601694014319e+00 3.601752933544e+00 3.601798535042e+00 3.601831286607e+00 3.601846867234e+00 3.601848422185e+00 3.601833089937e+00 3.601803524875e+00 3.601757963617e+00 3.601696407061e+00 3.601619963349e+00 3.601528644660e+00 3.601421012733e+00 3.601298294213e+00 3.601158986953e+00 3.601005021486e+00 3.600833797258e+00 3.600646418190e+00 3.600441559277e+00 3.600222892952e+00 3.599987409486e+00 3.599735201775e+00 3.599464947251e+00 3.599179693139e+00 3.598878197046e+00 3.598558665356e+00 3.598223076238e+00 3.597870780718e+00 3.597501400012e+00 3.597113668640e+00 3.596710541053e+00 3.596289541023e+00 3.595851053052e+00 3.595397328116e+00 3.594925350314e+00 3.594432779887e+00 3.593924379056e+00 3.593397784413e+00 3.592855326210e+00 3.592292430901e+00 3.591713898190e+00 3.591116764527e+00 3.590501432158e+00 3.589866889833e+00 3.589213268692e+00 3.588542667684e+00 3.587853337383e+00 3.587145730343e+00 3.586419732604e+00 3.585675707757e+00 3.584911565122e+00 3.584129081375e+00 3.583328062558e+00 3.582508565997e+00 3.581668685797e+00 3.580809479652e+00 3.579933349977e+00 3.579034913621e+00 3.578117910536e+00 3.577182219545e+00 3.576226681651e+00 3.575252185354e+00 3.574256140923e+00 3.573241269900e+00 3.572205281820e+00 3.571150376750e+00 3.570075319865e+00 3.568980530136e+00 3.567866530522e+00 3.566729179409e+00 3.565572824279e+00 3.564394896416e+00 3.563198402834e+00 3.561980837839e+00 3.560742193745e+00 3.559482471315e+00 3.558202361196e+00 3.556901386101e+00 3.555576684041e+00 3.554234592915e+00 3.552869043575e+00 3.551481808648e+00 3.550075524283e+00 3.548646175884e+00 3.547195646025e+00 3.545721697370e+00 3.544226939436e+00 3.542712697785e+00 3.541174333712e+00 3.539614543045e+00 3.538032555283e+00 3.536428607331e+00 3.534799938622e+00 3.533152333688e+00 3.531480330092e+00 3.529786781900e+00 3.528071047302e+00 3.526332156588e+00 3.524570035996e+00 3.522786059874e+00 3.520978769092e+00 3.519147598729e+00 3.517294301501e+00 3.515417969301e+00 3.513518186310e+00 3.511595275393e+00 3.509648885507e+00 3.507679377151e+00 3.505686865067e+00 3.503668426982e+00 3.501628258193e+00 3.499563243464e+00 3.497473782535e+00 3.495362817849e+00 3.493224710878e+00 3.491064914682e+00 3.488880048632e+00 3.486671092504e+00 3.484438203226e+00 3.482180675927e+00 3.479899301636e+00 3.477591859565e+00 3.475260585109e+00 3.472903416877e+00 3.470523396914e+00 3.468118602673e+00 3.465687556317e+00 3.463230993456e+00 3.460749351469e+00 3.458243454463e+00 3.455711593657e+00 3.453155134358e+00 3.450572677745e+00 3.447965302638e+00 3.445331603007e+00 3.442672917087e+00 3.439988585342e+00 3.437277555159e+00 3.434543716989e+00 3.431779822787e+00 3.428991675497e+00 3.426177150926e+00 3.423336543181e+00 3.420472182613e+00 3.417577808058e+00 3.414659512171e+00 3.411714229042e+00 3.408741910192e+00 3.405743661703e+00 3.402716884855e+00 3.399665602429e+00 3.396587755220e+00 3.393481562373e+00 3.390350465372e+00 3.387189139986e+00 3.384004068068e+00 3.380791925697e+00 3.377550182655e+00 3.374281904515e+00 3.370987611007e+00 3.367663773219e+00 3.364314528474e+00 3.360937248077e+00 3.357531385865e+00 3.354100442203e+00 3.350640170210e+00 3.347154087048e+00 3.343636856638e+00 3.340094070292e+00 3.336523286889e+00 3.332924723283e+00 3.329297970951e+00 3.325640606190e+00 3.321960368208e+00 3.318249254897e+00 3.314507889395e+00 3.310740720988e+00 3.306942619155e+00 3.303119676716e+00 3.299265592091e+00 3.295386921317e+00 3.291476818305e+00 3.287537724266e+00 3.283570416223e+00 3.279574977593e+00 3.275549058396e+00 3.271497153907e+00 3.267414781839e+00 3.263305447451e+00 3.259165252050e+00 3.254996078861e+00 3.250800109135e+00 3.246570573501e+00 3.242315947035e+00 3.238032228499e+00 3.233719358629e+00 3.229375202806e+00 3.225003557883e+00 3.220603008306e+00 3.216171882071e+00 3.211712300257e+00 3.207221721273e+00 3.202704504513e+00 3.198156686045e+00 3.193579043484e+00 3.188972631500e+00 3.184333645508e+00 3.179669372012e+00 3.174974200994e+00 3.170248815472e+00 3.165495336948e+00 3.160711333116e+00 3.155896524430e+00 3.151051219787e+00 3.146179023358e+00 3.141276639674e+00 3.136342664612e+00 3.131381819298e+00 3.126389953255e+00 3.121366091378e+00 3.116316102132e+00 3.111233207187e+00 3.106121717928e+00 3.100979778859e+00 3.095810050733e+00 3.090607893753e+00 3.085376413217e+00 3.080115399441e+00 3.074825012680e+00 3.069502639684e+00 3.064153725934e+00 3.058772979405e+00 3.053361617921e+00 3.047920582630e+00 3.042451499813e+00 3.036950295939e+00 3.031421070667e+00 3.025860897821e+00 3.020269239289e+00 3.014651585553e+00 3.009000109952e+00 3.003319539785e+00 2.997610230898e+00 2.991869307171e+00 2.986101255561e+00 2.980299156805e+00 2.974470942845e+00 2.968610956296e+00 2.962721837690e+00 2.956802274158e+00 2.950852728465e+00 2.944874891399e+00 2.938865822247e+00 2.932828976733e+00 2.926759584312e+00 2.920661463512e+00 2.914533487687e+00 2.908376104900e+00 2.902190144293e+00 2.895971701434e+00 2.889724927991e+00 2.883449136444e+00 2.877141557342e+00 2.870807692413e+00 2.864441648311e+00 2.858046841658e+00 2.851623653148e+00 2.845169914577e+00 2.838689264551e+00 2.832175630152e+00 2.825634863810e+00 2.819063341459e+00 2.812464656805e+00 2.805835046992e+00 2.799176536617e+00 2.792487876549e+00 2.785771659282e+00 2.779026648628e+00 2.772252723480e+00 2.765446718439e+00 2.758615144646e+00 2.751753959241e+00 2.744865147866e+00 2.737944691152e+00 2.730997893846e+00 2.724020818667e+00 2.717017101221e+00 2.709984281334e+00 2.702920443079e+00 2.695832074394e+00 2.688712946179e+00 2.681567325737e+00 2.674392535910e+00 2.667188589202e+00 2.659957936344e+00 2.652697303345e+00 2.645411210652e+00 2.638095605676e+00 2.630753075549e+00 2.623382364963e+00 2.615984345385e+00 2.608557528739e+00 2.601104435989e+00 2.593623720225e+00 2.586115351575e+00 2.578581871241e+00 2.571018362789e+00 2.563428327730e+00 2.555813418597e+00 2.548168640003e+00 2.540499872115e+00 2.532801983765e+00 2.525077403673e+00 2.517326664633e+00 2.509549038895e+00 2.501747534348e+00 2.493916501790e+00 2.486060023134e+00 2.478178026253e+00 2.470271035930e+00 2.462337377629e+00 2.454377325821e+00 2.446393154243e+00 2.438382825307e+00 2.430346720481e+00 2.422284736288e+00 2.414198279765e+00 2.406086542503e+00 2.397947840568e+00 2.389787451699e+00 2.381599016847e+00 2.373387120585e+00 2.365151178232e+00 2.356891265423e+00 2.348606106798e+00 2.340296728629e+00 2.331962914877e+00 2.323605664066e+00 2.315225511443e+00 2.306820087971e+00 2.298392595873e+00 2.289941580977e+00 2.281464601234e+00 2.272968409742e+00 2.264446055399e+00 2.255903011213e+00 2.247335631955e+00 2.238746040665e+00 2.230134702601e+00 2.221498754255e+00 2.212842843113e+00 2.204163297279e+00 2.195463040282e+00 2.186740412980e+00 2.177999026194e+00 2.169234103282e+00 2.160447404237e+00 2.151642836983e+00 2.142812040300e+00 2.133966395083e+00 2.125098128397e+00 2.116210035843e+00 2.107299443817e+00 2.098370786790e+00 2.089422272378e+00 2.080453183201e+00 2.071466908729e+00 2.062459350133e+00 2.053434311542e+00 2.044389650590e+00 2.035326429610e+00 2.026246689230e+00 2.017146962420e+00 2.008032633194e+00 1.998896708739e+00 1.989747900164e+00 1.980577957466e+00 1.971394006814e+00 1.962192322269e+00 1.952974057144e+00 1.943740330965e+00 1.934488336792e+00 1.925226249179e+00 1.915942363697e+00 1.906649606426e+00 1.897337461163e+00 1.888014250225e+00 1.878676468365e+00 1.869322012811e+00 1.859959932100e+00 1.850578838300e+00 1.841190455282e+00 1.831785161195e+00 1.822372437095e+00 1.812944156401e+00 1.803505624590e+00 1.794059115102e+00 1.784597095964e+00 1.775131509538e+00 1.765647897646e+00 1.756162452003e+00 1.746663753111e+00 1.737159513766e+00 1.727645148981e+00 1.718123560477e+00 1.708598649425e+00 1.699060644025e+00 1.689523434424e+00 1.679975058392e+00 1.670426782084e+00 1.660871665219e+00 1.651312657574e+00 1.641751104799e+00 1.632185113414e+00 1.622621530350e+00 1.613049669255e+00 1.603483238871e+00 1.593911837100e+00 1.584343488323e+00 1.574775555948e+00 1.565207787336e+00 1.555645466963e+00 1.546082168855e+00 1.536530295389e+00 1.526974305271e+00 1.517431812508e+00 1.507889917397e+00 1.498358759563e+00 1.488835288441e+00 1.479317043845e+00 1.469815330352e+00 1.460316595870e+00 1.450837119671e+00 1.441362986857e+00 1.431909980113e+00 1.422465287295e+00 1.413037193794e+00 1.403630700611e+00 1.394233771557e+00 1.384866227991e+00 1.375508177075e+00 1.366181021373e+00 1.356869399815e+00 1.347585971376e+00 1.338326422917e+00 1.329089990358e+00 1.319889176698e+00 1.310708865985e+00 1.301567651522e+00 1.292448279466e+00 1.283372208860e+00 1.274324778753e+00 1.265316022899e+00 1.256346555033e+00 1.247411667488e+00 1.238528152162e+00 1.229674989987e+00 1.220879561298e+00 1.212119975080e+00 1.203417867981e+00 1.194762043051e+00 1.186158468292e+00 1.177613707760e+00 1.169117134105e+00 1.160689172337e+00 1.152309609888e+00 1.144005990527e+00 1.135757289375e+00 1.127580526574e+00 1.119471672933e+00 1.111432791677e+00 1.103473783495e+00 1.095582327923e+00 1.087780685148e+00 1.080047916958e+00 1.072410566381e+00 1.064852987193e+00 1.057386027570e+00 1.050014525150e+00 1.042731160540e+00 1.035552460134e+00 1.028464284482e+00 1.021488976254e+00 1.014609911943e+00 1.007844112982e+00 1.001188368061e+00 9.946438662503e-01 9.882227158737e-01 9.819119832411e-01 9.757342803029e-01 9.696709556852e-01 9.637448886666e-01 9.579445050942e-01 9.522796834663e-01 9.467551097401e-01 9.413638084732e-01 9.361235960162e-01 9.310185722070e-01 9.260712911691e-01 9.212653519697e-01 9.166195189020e-01 9.121272009796e-01 9.077918058453e-01 9.036230656411e-01 8.996092331510e-01 8.957705062787e-01 8.920903088587e-01 8.885890968061e-01 8.852525267556e-01 8.820940305927e-01 8.791110095547e-01 8.763019062997e-01 8.736794114404e-01 8.712295803710e-01 8.689678998735e-01 8.668834920198e-01 8.649890083688e-01 8.632749440561e-01 8.617480242388e-01 8.604096779462e-01 8.592526989158e-01 8.582889413161e-01 8.575047204337e-01 8.569151066143e-01 8.565053631586e-01 8.562841397606e-01 8.562507040707e-01 8.563969222832e-01 8.567339452607e-01 8.572447064407e-01 8.579469959588e-01 8.588202944792e-01 8.598794338318e-01 8.611096632930e-01 8.625161196429e-01 8.640982442257e-01 8.658436882424e-01 8.677662955665e-01 8.698451501272e-01 8.720965421244e-01 8.744998753839e-01 8.770662778926e-01 8.797845991685e-01 8.826549509509e-01 8.856768825292e-01 8.888367331284e-01 8.921470228994e-01 8.955883003037e-01 8.991711934381e-01 9.028810127019e-01 9.067197268507e-01 9.106848145876e-01 9.147651103239e-01 9.189702044466e-01 9.232789107235e-01 9.277059173912e-01 9.322308494386e-01 9.368624455315e-01 9.415900317070e-01 9.464079527904e-01 9.513232505645e-01 9.563147122651e-01 9.614000657271e-01 9.665518079627e-01 9.717878637576e-01 9.770891582757e-01 9.824562344223e-01 9.878910377055e-01 9.933765069074e-01 9.989271830173e-01 1.004518069972e+00 1.010165458792e+00 1.015850477488e+00 1.021577388944e+00 1.027341780235e+00 1.033132277882e+00 1.038960497227e+00 1.044804611543e+00 1.050677703729e+00 1.056563233781e+00 1.062463408340e+00 1.068377155133e+00 1.074290916546e+00 1.080216723354e+00 1.086131204963e+00 1.092053031205e+00 1.097959343244e+00 1.103857434441e+00 1.109743961230e+00 1.115605935082e+00 1.121455556881e+00 1.127270811341e+00 1.133068200240e+00 1.138827217379e+00 1.144553998894e+00 1.150246486576e+00 1.155889691245e+00 1.161499905201e+00 1.167051622036e+00 1.172561622905e+00 1.178013380204e+00 1.183408101273e+00 1.188749462529e+00 1.194016953397e+00 1.199232624088e+00 1.204366694541e+00 1.209437802680e+00 1.214432047381e+00 1.219345039104e+00 1.224188628127e+00 1.228934573811e+00 1.233611654915e+00 1.238187581695e+00 1.242680707770e+00 1.247080209883e+00 1.251378384928e+00 1.255590751449e+00 1.259687559425e+00 1.263700658356e+00 1.267593567974e+00 1.271389457846e+00 1.275075319740e+00 1.278645590986e+00 1.282116459953e+00 1.285455655608e+00 1.288701044906e+00 1.291811728326e+00 1.294815064103e+00 1.297695450915e+00 1.300450073034e+00 1.303097274176e+00 1.305601823528e+00 1.308004451915e+00 1.310263602247e+00 1.312412492861e+00 1.314427922422e+00 1.316316000111e+00 1.318089634927e+00 1.319720155512e+00 1.321245172556e+00 1.322622547939e+00 1.323891913109e+00 1.325027215640e+00 1.326039241979e+00 1.326935410108e+00 1.327693604106e+00 1.328349707106e+00 1.328867083352e+00 1.329279589346e+00 1.329566312416e+00 1.329739686341e+00 1.329802863415e+00 1.329744976309e+00 1.329590897601e+00 1.329315665952e+00 1.328945746702e+00 1.328467248216e+00 1.327892201837e+00 1.327217703076e+00 1.326449186521e+00 1.325591313720e+00 1.324641588545e+00 1.323610496243e+00 1.322492840608e+00 1.321304490844e+00 1.320029513776e+00 1.318691627977e+00 1.317277030862e+00 1.315802743232e+00 1.314266727228e+00 1.312663016053e+00 1.311016873037e+00 1.309299098312e+00 1.307551316293e+00 1.305739878174e+00 1.303894579364e+00 1.302004913551e+00 1.300068787026e+00 1.298110989497e+00 1.296097851003e+00 1.294073143128e+00 1.292000409554e+00 1.289905963442e+00 1.287785945284e+00 1.285626312309e+00 1.283457139633e+00 1.281242440128e+00 1.279017740932e+00 1.276756697919e+00 1.274470947292e+00 1.272163865116e+00 1.269816363869e+00 1.267449171856e+00 1.265044716612e+00 1.262609372292e+00 1.260141368143e+00 1.257627195607e+00 1.255081634388e+00 1.252488586352e+00 1.249846241905e+00 1.247164525731e+00 1.244415389547e+00 1.241622810199e+00 1.238761284510e+00 1.235835757872e+00 1.232851792632e+00 1.229776028588e+00 1.226647575200e+00 1.223414327109e+00 1.220111403477e+00 1.216715421218e+00 1.213217517327e+00 1.209639768771e+00 1.205937312424e+00 1.202150093612e+00 1.198241025544e+00 1.194224667543e+00 1.190097057683e+00 1.185841163784e+00 1.181477534967e+00 1.176983527322e+00 1.172369453481e+00 1.167629845479e+00 1.162766328429e+00 1.157776918369e+00 1.152666483178e+00 1.147429171185e+00 1.142078102897e+00 1.136607801848e+00 1.131022772791e+00 1.125339192392e+00 1.119545219166e+00 1.113669525211e+00 1.107701972585e+00 1.101664653252e+00 1.095569014470e+00 1.089415764895e+00 1.083238036808e+00 1.077033485811e+00 1.070834072478e+00 1.064648410665e+00 1.058502309964e+00 1.052412666067e+00 1.046406370780e+00 1.040506226391e+00 1.034731764991e+00 1.029120790714e+00 1.023685552744e+00 1.018465671982e+00 1.013477183527e+00 1.008755882436e+00 1.004322478932e+00 1.000203717494e+00 9.964288949003e-01 9.930096642603e-01 9.899807163529e-01 9.873465846357e-01 9.851359519960e-01 9.833534321025e-01 9.820102048785e-01 9.811181009575e-01 9.806731544769e-01 9.806847082607e-01 9.811402478103e-01 9.820414405692e-01 9.833770301530e-01 9.851353176694e-01 9.873044700254e-01 9.898694637306e-01 9.928157034918e-01 9.961245688372e-01 9.997820148731e-01 1.003769925605e+00 1.008074133742e+00 1.012682284067e+00 1.017582269186e+00 1.022762940994e+00 1.028218962475e+00 1.033947206564e+00 1.039939932931e+00 1.046208744404e+00 1.052744253934e+00 1.059560707184e+00 1.066659801723e+00 1.074049323863e+00 1.081738265307e+00 1.089730192566e+00 1.098033256864e+00 1.106644440325e+00 1.115567822545e+00 1.124795817038e+00 1.134318239931e+00 1.144120212634e+00 1.154179915035e+00 1.164470933866e+00 1.174953899147e+00 1.185597234199e+00 1.196345943909e+00 1.207153811172e+00 1.217960905208e+00 1.228706464906e+00 1.239327800107e+00 1.249753758976e+00 1.259921621471e+00 1.269754744519e+00 1.279194081707e+00 1.288167457050e+00 1.296612869467e+00 1.304471359008e+00 1.311685413493e+00 1.318207259438e+00 1.323987119870e+00 1.328987606694e+00 1.333170354197e+00 1.336509202939e+00 1.338973308385e+00 1.340545483159e+00 1.341203642135e+00 1.340932744021e+00 1.339718159505e+00 1.337543610987e+00 1.334398620389e+00 1.330259273752e+00 1.325744006528e+00 1.319627204264e+00 1.312332026373e+00 1.304444549207e+00 1.296526184634e+00 1.288934888879e+00 1.281712284453e+00 1.274566272378e+00 1.266947053540e+00 1.258224305124e+00 1.247878840004e+00 1.235643370736e+00 1.221592917746e+00 1.206122580554e+00 1.189819609957e+00 1.173296996437e+00 1.157000556782e+00 1.141080653219e+00 1.125343795089e+00 1.109339358266e+00 1.092502291147e+00 1.074365098152e+00 1.054723120989e+00 1.033721957863e+00 1.011863889532e+00 9.898838201968e-01 9.685725850068e-01 9.485667722605e-01 9.301982512285e-01 9.134361321840e-01 8.979536616503e-01 8.833164414197e-01 8.691904850295e-01 8.555094711043e-01 8.425882434329e-01 8.310603304631e-01 8.217218976922e-01 8.152927288898e-01 8.121924390188e-01 8.123860728679e-01 8.154018022549e-01 8.204756444747e-01 8.267921240541e-01 8.337026630536e-01 8.408866469266e-01 8.483655204651e-01 8.564093312999e-01 8.653715369696e-01 8.754639674110e-01 8.866316865903e-01 8.984942431742e-01 9.104257783916e-01 9.217105055503e-01 9.317508683797e-01 9.402240129031e-01 9.471687746334e-01 9.529721028800e-01 9.582703466433e-01 9.637423920899e-01 9.699348194830e-01 9.771130829532e-01 9.851945539868e-01 9.938025708368e-01 1.002415504741e+00 1.010525309618e+00 1.017812233218e+00 1.024267766944e+00 1.030282833189e+00 1.036791840174e+00 1.045614778403e+00 1.058247185642e+00 9.976354568447e-01 9.682182018846e-01 9.172688495743e-01 8.633565450021e-01 8.285875471507e-01 8.297486447134e-01 8.668179427679e-01 9.227305134209e-01 9.746453830393e-01 1.004162513068e+00 1.001801939041e+00 9.682193215006e-01 9.142712997718e-01 8.597349027219e-01 8.280461145631e-01 8.348179671410e-01 8.768266882904e-01 9.345506857080e-01 9.848405335983e-01 1.010589549704e+00 1.004343383221e+00 9.689011794052e-01 9.166945865453e-01 8.672665040912e-01 8.408033372004e-01 8.474715259365e-01 8.806363569362e-01 9.220358850260e-01 9.530484433575e-01 9.623766826698e-01 9.487236863524e-01 9.204888017468e-01 8.928528181624e-01 8.813854405017e-01 8.932614339254e-01 9.224133304508e-01 9.535790614603e-01 9.711353779444e-01 9.661214417279e-01 9.396961109375e-01 9.037242938292e-01 8.776051217794e-01 8.793002269592e-01 9.131128771774e-01 9.655254481927e-01 1.013687614199e+00 1.036833860516e+00 1.023328809266e+00 9.740373976750e-01 9.042247114077e-01 8.432056841219e-01 8.253788195037e-01 8.672141229759e-01 9.515955206330e-01 1.042504082589e+00 1.106855989327e+00 1.123852342345e+00 1.086876116210e+00 1.004223886216e+00 9.002096028644e-01 8.145921638936e-01 7.896334446360e-01 8.376099612365e-01 9.275674188535e-01 1.014827814524e+00 1.066489322604e+00 1.066882231852e+00 1.016793895475e+00 9.325982513559e-01 8.450348760803e-01 7.920258713697e-01 7.973510691175e-01 8.494733801996e-01 9.124852766357e-01 9.526862271860e-01 9.512161179389e-01 9.059828136327e-01 8.312228143674e-01 7.561095670858e-01 7.166296021248e-01 7.328317152170e-01 7.896651092264e-01 8.514432020258e-01 8.871590815865e-01 8.808834311885e-01 8.332599765464e-01 7.614666499171e-01 6.975894049356e-01 6.773292867482e-01 7.130957770173e-01 7.810980177844e-01 8.440907627773e-01 8.743694592745e-01 8.607531609115e-01 8.097591949602e-01 7.460758834748e-01 7.085398287290e-01 7.292265880399e-01 8.036465787588e-01 8.954520132443e-01 9.659968610736e-01 9.901594737568e-01 9.596824514110e-01 8.846272284004e-01 7.957658678875e-01 7.427798842950e-01 7.686021673171e-01 8.664561639670e-01 9.881749613049e-01 1.085965564788e+00 1.129504359089e+00 1.106952947682e+00 1.024696055236e+00 9.089648791739e-01 8.075636544506e-01 7.775502986083e-01 8.394365892858e-01 9.530753120313e-01 1.061131191594e+00 1.123564492964e+00 1.122238145497e+00 1.059106822612e+00 9.559447516871e-01 8.544659770033e-01 8.068389424126e-01 8.488651194767e-01
 2.802987266155e+00 2.804482427725e+00 2.806040110374e+00 2.807880143726e+00 2.810055748716e+00 2.812439125780e+00 2.814841408406e+00 2.817078392119e+00 2.819049020333e+00 2.820767235361e+00 2.822374517423e+00 2.824076220176e+00 2.826033049827e+00 2.828267710192e+00 2.830685182916e+00 2.833124947599e+00 2.835416086200e+00 2.837457912901e+00 2.839270545666e+00 2.840987784308e+00 2.842786403737e+00 2.844803470336e+00 2.847090401411e+00 2.849604935490e+00 2.852193947935e+00 2.854628142657e+00 2.856725191638e+00 2.858475626028e+00 2.860078140567e+00 2.861811462074e+00 2.863883696480e+00 2.866320602881e+00 2.868958257329e+00 2.871520711863e+00 2.873748440124e+00 2.875542086228e+00 2.877026601591e+00 2.878487826894e+00 2.880229483338e+00 2.882406535453e+00 2.884932271694e+00 2.887501143490e+00 2.889773689922e+00 2.891584818240e+00 2.893057855489e+00 2.894491836014e+00 2.896160995422e+00 2.898167077701e+00 2.900443583127e+00 2.902846072615e+00 2.905213621870e+00 2.907424415438e+00 2.909400886034e+00 2.911148570197e+00 2.912776414521e+00 2.914489057376e+00 2.916500468132e+00 2.918887340801e+00 2.921490429264e+00 2.923993434662e+00 2.926142146556e+00 2.927896374983e+00 2.929440402089e+00 2.931035710290e+00 2.932885963877e+00 2.935039603011e+00 2.937395962020e+00 2.939796493409e+00 2.942093251059e+00 2.944182519701e+00 2.946016101477e+00 2.947641978225e+00 2.949243326205e+00 2.951070438989e+00 2.953278282315e+00 2.955813732106e+00 2.958425374558e+00 2.960800174698e+00 2.962764112512e+00 2.964390257253e+00 2.965959891731e+00 2.967753704718e+00 2.969877463991e+00 2.972241083344e+00 2.974661830935e+00 2.976985878609e+00 2.979140801363e+00 2.981120601265e+00 2.982951216884e+00 2.984680632233e+00 2.986406267893e+00 2.988296393552e+00 2.990506472228e+00 2.993032575893e+00 2.995650633542e+00 2.998026355448e+00 2.999929349000e+00 3.001405747475e+00 3.002793365219e+00 3.004510438401e+00 3.006783729474e+00 3.009468197245e+00 3.012155564757e+00 3.014460366751e+00 3.016263775980e+00 3.017766928205e+00 3.019317057133e+00 3.021188594513e+00 3.023409536420e+00 3.025791240324e+00 3.028121833357e+00 3.030302227810e+00 3.032362994486e+00 3.034380712489e+00 3.036378323157e+00 3.038326336829e+00 3.040194875499e+00 3.042043391776e+00 3.044021481155e+00 3.046272141017e+00 3.048774960806e+00 3.051317209738e+00 3.053602723646e+00 3.055444846363e+00 3.056912173245e+00 3.058337855935e+00 3.060122213734e+00 3.062480082915e+00 3.065270521915e+00 3.068076336158e+00 3.070448910221e+00 3.072177405403e+00 3.073435108001e+00 3.074682161780e+00 3.076390248653e+00 3.078745878303e+00 3.081552672149e+00 3.084362202770e+00 3.086728432621e+00 3.088475956755e+00 3.089790781077e+00 3.091098511396e+00 3.092797382256e+00 3.095042438008e+00 3.097683296147e+00 3.100360463919e+00 3.102723061467e+00 3.104624992170e+00 3.106177678541e+00 3.107678027757e+00 3.109406859045e+00 3.111507444157e+00 3.113914433353e+00 3.116407382364e+00 3.118747868868e+00 3.120815173564e+00 3.122635366778e+00 3.124356466504e+00 3.126151248333e+00 3.128141865601e+00 3.130326976777e+00 3.132616948358e+00 3.134887435278e+00 3.137039765638e+00 3.139042221218e+00 3.140931333885e+00 3.142797028819e+00 3.144720242633e+00 3.146743516050e+00 3.148861519931e+00 3.151021108592e+00 3.153156715238e+00 3.155219922599e+00 3.157203999338e+00 3.159137891302e+00 3.161063423466e+00 3.163026819228e+00 3.165050025934e+00 3.167114663790e+00 3.169193729940e+00 3.171252237743e+00 3.173271440311e+00 3.175252049073e+00 3.177219696772e+00 3.179199586645e+00 3.181204583527e+00 3.183229709534e+00 3.185261697699e+00 3.187290093169e+00 3.189306520703e+00 3.191318911608e+00 3.193335508733e+00 3.195358722107e+00 3.197378790217e+00 3.199389699350e+00 3.201391564738e+00 3.203386763228e+00 3.205391152942e+00 3.207406104500e+00 3.209423865811e+00 3.211426653721e+00 3.213410154707e+00 3.215376618799e+00 3.217342332304e+00 3.219319537769e+00 3.221307195666e+00 3.223292374259e+00 3.225261428208e+00 3.227222097365e+00 3.229182044651e+00 3.231151815118e+00 3.233139190058e+00 3.235127654639e+00 3.237106751628e+00 3.239072929902e+00 3.241036667397e+00 3.243007905466e+00 3.244987586572e+00 3.246969354226e+00 3.248937758324e+00 3.250888060123e+00 3.252835411620e+00 3.254785119267e+00 3.256738723360e+00 3.258690805865e+00 3.260630510298e+00 3.262561954790e+00 3.264492920289e+00 3.266429819828e+00 3.268375444730e+00 3.270320771855e+00 3.272255176216e+00 3.274183059259e+00 3.276111544697e+00 3.278047602524e+00 3.279986933758e+00 3.281922657490e+00 3.283843216849e+00 3.285753975611e+00 3.287659562550e+00 3.289571222838e+00 3.291483925005e+00 3.293389365825e+00 3.295285191922e+00 3.297175414657e+00 3.299066703846e+00 3.300963664192e+00 3.302862906253e+00 3.304755291225e+00 3.306641300324e+00 3.308525019554e+00 3.310409067338e+00 3.312290075378e+00 3.314167259659e+00 3.316037157941e+00 3.317901956470e+00 3.319767558900e+00 3.321633996653e+00 3.323494327625e+00 3.325347657738e+00 3.327198206350e+00 3.329050171451e+00 3.330905183515e+00 3.332759833520e+00 3.334606649799e+00 3.336445078731e+00 3.338277465052e+00 3.340108776158e+00 3.341939436898e+00 3.343767928710e+00 3.345590327242e+00 3.347407545406e+00 3.349220286668e+00 3.351029483448e+00 3.352836676071e+00 3.354639088407e+00 3.356440717596e+00 3.358238797575e+00 3.360033465403e+00 3.361823431204e+00 3.363603649488e+00 3.365379259136e+00 3.367153579389e+00 3.368928078250e+00 3.370694976889e+00 3.372462845386e+00 3.374223835518e+00 3.375981508903e+00 3.377734758195e+00 3.379484575608e+00 3.381226468711e+00 3.382963722338e+00 3.384699902166e+00 3.386433348696e+00 3.388161917821e+00 3.389887341781e+00 3.391606614646e+00 3.393322591867e+00 3.395031281137e+00 3.396734685565e+00 3.398433502434e+00 3.400129917046e+00 3.401822367021e+00 3.403511611197e+00 3.405194855488e+00 3.406869900019e+00 3.408537870373e+00 3.410202612860e+00 3.411864292778e+00 3.413523142687e+00 3.415179086775e+00 3.416827150176e+00 3.418469737209e+00 3.420105757421e+00 3.421736753400e+00 3.423361083859e+00 3.424986247306e+00 3.426607008422e+00 3.428221675619e+00 3.429830154388e+00 3.431432532981e+00 3.433026607413e+00 3.434619340715e+00 3.436209511818e+00 3.437792527730e+00 3.439370757327e+00 3.440944232114e+00 3.442509466105e+00 3.444068236095e+00 3.445622631206e+00 3.447172412500e+00 3.448717180964e+00 3.450258525388e+00 3.451789293155e+00 3.453312474846e+00 3.454831313253e+00 3.456342687837e+00 3.457851091129e+00 3.459352564453e+00 3.460848152501e+00 3.462336732567e+00 3.463819690809e+00 3.465293164454e+00 3.466760506138e+00 3.468223749327e+00 3.469680645942e+00 3.471130104585e+00 3.472575396141e+00 3.474010593444e+00 3.475440577009e+00 3.476865636182e+00 3.478283304186e+00 3.479693524636e+00 3.481098550524e+00 3.482495448767e+00 3.483885865996e+00 3.485270279918e+00 3.486647448159e+00 3.488016903870e+00 3.489380797337e+00 3.490736810503e+00 3.492084317009e+00 3.493426646393e+00 3.494759998102e+00 3.496087261551e+00 3.497405869023e+00 3.498717097634e+00 3.500020436814e+00 3.501317088783e+00 3.502607140411e+00 3.503891410860e+00 3.505166426204e+00 3.506432959582e+00 3.507691806314e+00 3.508944074626e+00 3.510185624319e+00 3.511422701774e+00 3.512653304127e+00 3.513870789416e+00 3.515083885367e+00 3.516285332275e+00 3.517481052274e+00 3.518668740130e+00 3.519847550468e+00 3.521017664923e+00 3.522178464044e+00 3.523334097446e+00 3.524476178886e+00 3.525611180865e+00 3.526739953436e+00 3.527858592601e+00 3.528969305582e+00 3.530069565737e+00 3.531162837562e+00 3.532244831507e+00 3.533319866597e+00 3.534385252296e+00 3.535442292863e+00 3.536489911591e+00 3.537526643629e+00 3.538555897640e+00 3.539574287997e+00 3.540586254287e+00 3.541588867816e+00 3.542580033505e+00 3.543561115786e+00 3.544533565633e+00 3.545495056861e+00 3.546449066539e+00 3.547393720591e+00 3.548324511709e+00 3.549248230735e+00 3.550160107662e+00 3.551062479698e+00 3.551954492508e+00 3.552837704120e+00 3.553709195208e+00 3.554571605618e+00 3.555423043350e+00 3.556264369639e+00 3.557094531202e+00 3.557915659448e+00 3.558726216517e+00 3.559525945334e+00 3.560313119655e+00 3.561092105897e+00 3.561859727012e+00 3.562615826149e+00 3.563360567260e+00 3.564094675877e+00 3.564816923729e+00 3.565528849764e+00 3.566227821452e+00 3.566917485852e+00 3.567595986889e+00 3.568262054792e+00 3.568914597805e+00 3.569557730460e+00 3.570190711007e+00 3.570810492566e+00 3.571417632218e+00 3.572014680081e+00 3.572598306810e+00 3.573171492863e+00 3.573731072128e+00 3.574279843421e+00 3.574815266383e+00 3.575336237367e+00 3.575847501955e+00 3.576346809114e+00 3.576831499386e+00 3.577305324802e+00 3.577765774822e+00 3.578212811115e+00 3.578648205478e+00 3.579070189510e+00 3.579480483468e+00 3.579876493320e+00 3.580258566184e+00 3.580629407521e+00 3.580985758478e+00 3.581330059977e+00 3.581660090608e+00 3.581978790734e+00 3.582279506194e+00 3.582572062558e+00 3.582847216986e+00 3.583111514897e+00 3.583359887609e+00 3.583592270015e+00 3.583814443268e+00 3.584021890738e+00 3.584213017336e+00 3.584393200214e+00 3.584556864690e+00 3.584706644282e+00 3.584842184979e+00 3.584964120756e+00 3.585070122869e+00 3.585161906350e+00 3.585240636428e+00 3.585301388025e+00 3.585348077752e+00 3.585381974577e+00 3.585397867244e+00 3.585401494935e+00 3.585389179446e+00 3.585359713262e+00 3.585316712371e+00 3.585257814127e+00 3.585185102059e+00 3.585095283852e+00 3.584989553264e+00 3.584867602281e+00 3.584732017352e+00 3.584578011036e+00 3.584409885269e+00 3.584224721721e+00 3.584023371677e+00 3.583805542280e+00 3.583574086120e+00 3.583326202794e+00 3.583059840165e+00 3.582777040922e+00 3.582477346084e+00 3.582160841103e+00 3.581829355360e+00 3.581480749659e+00 3.581113431074e+00 3.580730211654e+00 3.580329423722e+00 3.579911086711e+00 3.579476151846e+00 3.579026059295e+00 3.578556428754e+00 3.578067115279e+00 3.577562741116e+00 3.577041639068e+00 3.576499989177e+00 3.575943769472e+00 3.575367900669e+00 3.574775329570e+00 3.574163074564e+00 3.573532251685e+00 3.572883645030e+00 3.572216415608e+00 3.571531332782e+00 3.570829241975e+00 3.570107485922e+00 3.569366837880e+00 3.568607755206e+00 3.567829773144e+00 3.567032712201e+00 3.566217041048e+00 3.565381123014e+00 3.564528124802e+00 3.563654432363e+00 3.562760913012e+00 3.561849218365e+00 3.560917291096e+00 3.559966799893e+00 3.558995338406e+00 3.558005695076e+00 3.556993324159e+00 3.555963338060e+00 3.554914429211e+00 3.553844072786e+00 3.552752939892e+00 3.551643738758e+00 3.550513037714e+00 3.549360327146e+00 3.548187927325e+00 3.546995544915e+00 3.545783723036e+00 3.544549388748e+00 3.543295272803e+00 3.542018785027e+00 3.540721503454e+00 3.539403871164e+00 3.538063965476e+00 3.536704583394e+00 3.535324180441e+00 3.533921704573e+00 3.532496630815e+00 3.531050534799e+00 3.529582767275e+00 3.528092296710e+00 3.526581540807e+00 3.525049520171e+00 3.523494659137e+00 3.521916017121e+00 3.520317091837e+00 3.518694751942e+00 3.517049457310e+00 3.515382651663e+00 3.513695793513e+00 3.511984053400e+00 3.510248559665e+00 3.508492702190e+00 3.506711507960e+00 3.504908965506e+00 3.503082347745e+00 3.501233596550e+00 3.499362290654e+00 3.497466841599e+00 3.495547476629e+00 3.493604599011e+00 3.491639897006e+00 3.489649506986e+00 3.487637215652e+00 3.485599945463e+00 3.483539300068e+00 3.481453563867e+00 3.479346225397e+00 3.477213909088e+00 3.475057386833e+00 3.472876552918e+00 3.470670448987e+00 3.468440369106e+00 3.466185593288e+00 3.463907287885e+00 3.461603897602e+00 3.459274113802e+00 3.456922058718e+00 3.454543526956e+00 3.452141859260e+00 3.449713407296e+00 3.447259844387e+00 3.444781479342e+00 3.442276749180e+00 3.439749618475e+00 3.437194380730e+00 3.434615770511e+00 3.432010057676e+00 3.429379910076e+00 3.426721762829e+00 3.424038352798e+00 3.421330581373e+00 3.418596800416e+00 3.415835263930e+00 3.413047571109e+00 3.410236942328e+00 3.407398147955e+00 3.404531400608e+00 3.401639660091e+00 3.398721414412e+00 3.395777096229e+00 3.392803009234e+00 3.389806438673e+00 3.386780319667e+00 3.383729617852e+00 3.380650693274e+00 3.377545809021e+00 3.374412573554e+00 3.371251046745e+00 3.368065175670e+00 3.364851552984e+00 3.361610235278e+00 3.358340014880e+00 3.355042702673e+00 3.351720806890e+00 3.348370355759e+00 3.344990964478e+00 3.341582884127e+00 3.338149584151e+00 3.334685761980e+00 3.331197083482e+00 3.327678852731e+00 3.324131380091e+00 3.320557369474e+00 3.316954503303e+00 3.313324698481e+00 3.309664967943e+00 3.305978259518e+00 3.302263379054e+00 3.298518617767e+00 3.294746771900e+00 3.290945462447e+00 3.287115549036e+00 3.283258515210e+00 3.279370226403e+00 3.275456525762e+00 3.271511135105e+00 3.267539331212e+00 3.263536298960e+00 3.259505070880e+00 3.255444769405e+00 3.251356922364e+00 3.247238869206e+00 3.243093802049e+00 3.238916398576e+00 3.234710902065e+00 3.230474640339e+00 3.226210288579e+00 3.221919332446e+00 3.217596435378e+00 3.213244006754e+00 3.208862301665e+00 3.204451753844e+00 3.200011094273e+00 3.195539862195e+00 3.191041259862e+00 3.186510812599e+00 3.181952675386e+00 3.177363172721e+00 3.172745613768e+00 3.168097615253e+00 3.163417924571e+00 3.158712727965e+00 3.153972801634e+00 3.149206588232e+00 3.144409035017e+00 3.139580448972e+00 3.134724224690e+00 3.129835741104e+00 3.124918759085e+00 3.119972302462e+00 3.114994359070e+00 3.109987842505e+00 3.104948720681e+00 3.099882815454e+00 3.094783440835e+00 3.089656682187e+00 3.084498755088e+00 3.079310374343e+00 3.074092437307e+00 3.068844617937e+00 3.063564795904e+00 3.058256939213e+00 3.052916497794e+00 3.047547913398e+00 3.042148893904e+00 3.036717936336e+00 3.031260356473e+00 3.025768705774e+00 3.020249103291e+00 3.014697300604e+00 3.009118184632e+00 3.003506587391e+00 2.997864858313e+00 2.992195285403e+00 2.986492146318e+00 2.980761259713e+00 2.974998145624e+00 2.969205885896e+00 2.963384328461e+00 2.957530606477e+00 2.951649901879e+00 2.945733694147e+00 2.939792263094e+00 2.933818426119e+00 2.927816079206e+00 2.921782843927e+00 2.915719468644e+00 2.909627826197e+00 2.903503085032e+00 2.897351048212e+00 2.891167716133e+00 2.884953642435e+00 2.878711991016e+00 2.872438422570e+00 2.866136616319e+00 2.859802788046e+00 2.853441737980e+00 2.847050567312e+00 2.840626546314e+00 2.834176993567e+00 2.827695394471e+00 2.821186053142e+00 2.814645055932e+00 2.808075380678e+00 2.801477508660e+00 2.794848013303e+00 2.788191727151e+00 2.781503355346e+00 2.774786414923e+00 2.768042037202e+00 2.761267783272e+00 2.754464855484e+00 2.747631582532e+00 2.740769642184e+00 2.733878877738e+00 2.726958914304e+00 2.720010740062e+00 2.713032112011e+00 2.706026916011e+00 2.698991877207e+00 2.691929015191e+00 2.684838420795e+00 2.677718552045e+00 2.670570661034e+00 2.663392383068e+00 2.656190621140e+00 2.648955192615e+00 2.641694997585e+00 2.634406776825e+00 2.627089130771e+00 2.619745278151e+00 2.612371223557e+00 2.604971318985e+00 2.597543620900e+00 2.590088397172e+00 2.582605778268e+00 2.575094672706e+00 2.567559830692e+00 2.559995743156e+00 2.552405034203e+00 2.544786489106e+00 2.537141417106e+00 2.529470989918e+00 2.521772552062e+00 2.514047928785e+00 2.506296812020e+00 2.498519201015e+00 2.490714872022e+00 2.482885504658e+00 2.475029374167e+00 2.467148243663e+00 2.459240601235e+00 2.451305912852e+00 2.443348328248e+00 2.435364078057e+00 2.427354090213e+00 2.419321132218e+00 2.411260418757e+00 2.403177341349e+00 2.395068014640e+00 2.386934157685e+00 2.378774985188e+00 2.370593233981e+00 2.362386616214e+00 2.354154714066e+00 2.345899928476e+00 2.337619954305e+00 2.329317461515e+00 2.320989987832e+00 2.312640127281e+00 2.304266079488e+00 2.295869719537e+00 2.287451891846e+00 2.279008078769e+00 2.270544429259e+00 2.262057065124e+00 2.253546625796e+00 2.245016453421e+00 2.236461354386e+00 2.227886553973e+00 2.219288433221e+00 2.210670260254e+00 2.202029798422e+00 2.193366904136e+00 2.184685591788e+00 2.175980256556e+00 2.167258705979e+00 2.158512786297e+00 2.149749685494e+00 2.140962739357e+00 2.132158042407e+00 2.123334628416e+00 2.114490458711e+00 2.105628607977e+00 2.096744813207e+00 2.087845116393e+00 2.078924457491e+00 2.069986754386e+00 2.061030274925e+00 2.052057490499e+00 2.043064952605e+00 2.034053858053e+00 2.025027739123e+00 2.015982905195e+00 2.006922181628e+00 1.997845146987e+00 1.988751188484e+00 1.979641824918e+00 1.970515112700e+00 1.961375525436e+00 1.952217123990e+00 1.943048707939e+00 1.933862016520e+00 1.924662170956e+00 1.915447093980e+00 1.906218581140e+00 1.896979116804e+00 1.887721342599e+00 1.878456926721e+00 1.869172497812e+00 1.859883726830e+00 1.850576267138e+00 1.841260191702e+00 1.831934979162e+00 1.822594743866e+00 1.813248262811e+00 1.803886501225e+00 1.794521126260e+00 1.785141104398e+00 1.775757041578e+00 1.766362838626e+00 1.756958957337e+00 1.747550162953e+00 1.738129018015e+00 1.728707102249e+00 1.719273541811e+00 1.709838450388e+00 1.700393139366e+00 1.690947632466e+00 1.681494941281e+00 1.672038174103e+00 1.662580338936e+00 1.653115879353e+00 1.643656208281e+00 1.634187375793e+00 1.624722103919e+00 1.615254120294e+00 1.605787443218e+00 1.596321021052e+00 1.586854936747e+00 1.577394278146e+00 1.567929649869e+00 1.558474888157e+00 1.549019109002e+00 1.539571687342e+00 1.530127881541e+00 1.520690527246e+00 1.511262549630e+00 1.501837212829e+00 1.492427471426e+00 1.483019236063e+00 1.473629258866e+00 1.464244871458e+00 1.454875818620e+00 1.445518567915e+00 1.436173497515e+00 1.426848805860e+00 1.417532595356e+00 1.408240212107e+00 1.398959263705e+00 1.389703048679e+00 1.380463523594e+00 1.371244695589e+00 1.362052944891e+00 1.352878301296e+00 1.343734471161e+00 1.334609665279e+00 1.325520788605e+00 1.316454056499e+00 1.307420806007e+00 1.298419509954e+00 1.289446668116e+00 1.280513303008e+00 1.271608482909e+00 1.262750483345e+00 1.253920518377e+00 1.245140404780e+00 1.236396422139e+00 1.227696489543e+00 1.219044261789e+00 1.210432976127e+00 1.201880141137e+00 1.193365928850e+00 1.184916524889e+00 1.176510817055e+00 1.168170290872e+00 1.159882048647e+00 1.151653757942e+00 1.143492675522e+00 1.135389340042e+00 1.127361942237e+00 1.119391267079e+00 1.111502960632e+00 1.103678604212e+00 1.095934182152e+00 1.088268079552e+00 1.080678655804e+00 1.073177696191e+00 1.065753251852e+00 1.058426512188e+00 1.051179080072e+00 1.044034141352e+00 1.036978235190e+00 1.030021700510e+00 1.023167897471e+00 1.016410753157e+00 1.009768980788e+00 1.003226191154e+00 9.968034983346e-01 9.904899395329e-01 9.842944271992e-01 9.782193290013e-01 9.722614935650e-01 9.664356534277e-01 9.607302431324e-01 9.551640224550e-01 9.497223905123e-01 9.444246645542e-01 9.392611792891e-01 9.342393078534e-01 9.293653044001e-01 9.246303950664e-01 9.200537471837e-01 9.156217660455e-01 9.113509533033e-01 9.072294573183e-01 9.032725860498e-01 8.994739889034e-01 8.958377223887e-01 8.923709444853e-01 8.890640377796e-01 8.859351535574e-01 8.829694287152e-01 8.801827914099e-01 8.775646460242e-01 8.751257447083e-01 8.728643184988e-01 8.707774188290e-01 8.688740734799e-01 8.671447240563e-01 8.656030744658e-01 8.642365107558e-01 8.630575399960e-01 8.620552222351e-01 8.612365953895e-01 8.606023209400e-01 8.601449493305e-01 8.598754610991e-01 8.597794951498e-01 8.598707926351e-01 8.601364094180e-01 8.605830457861e-01 8.612069682411e-01 8.620046935301e-01 8.629819135698e-01 8.641245347426e-01 8.654464190729e-01 8.669299043727e-01 8.685869369577e-01 8.704042471826e-01 8.723863463170e-01 8.745302619729e-01 8.768257019853e-01 8.792849892029e-01 8.818862958684e-01 8.846466701794e-01 8.875451835620e-01 8.905936903385e-01 8.937782401743e-01 8.970998775550e-01 9.005576532503e-01 9.041398153717e-01 9.078578522741e-01 9.116903720177e-01 9.156506074363e-01 9.197211679087e-01 9.239056474043e-01 9.282013179657e-01 9.325965473464e-01 9.371028000816e-01 9.416962410086e-01 9.463941734549e-01 9.511722686938e-01 9.560443614224e-01 9.609967722295e-01 9.660250472376e-01 9.711374971989e-01 9.763099869390e-01 9.815609035374e-01 9.868647072227e-01 9.922394552011e-01 9.976639085708e-01 1.003141437026e+00 1.008673417516e+00 1.014240895870e+00 1.019862660940e+00 1.025508216850e+00 1.031200626254e+00 1.036914443762e+00 1.042660219130e+00 1.048430623764e+00 1.054214319096e+00 1.060023697821e+00 1.065834008376e+00 1.071665036568e+00 1.077493490444e+00 1.083329408567e+00 1.089164613762e+00 1.094988541349e+00 1.100815211755e+00 1.106617945260e+00 1.112419013065e+00 1.118190708236e+00 1.123946913703e+00 1.129679800125e+00 1.135377411344e+00 1.141055220244e+00 1.146686027180e+00 1.152290562108e+00 1.157845192344e+00 1.163359552964e+00 1.168830456792e+00 1.174242494083e+00 1.179611429214e+00 1.184913312985e+00 1.190165580260e+00 1.195348802230e+00 1.200468402597e+00 1.205524065612e+00 1.210497060627e+00 1.215410257713e+00 1.220232949470e+00 1.224986470804e+00 1.229651426978e+00 1.234231768063e+00 1.238730333715e+00 1.243126047143e+00 1.247442571970e+00 1.251651736689e+00 1.255771636866e+00 1.259787398223e+00 1.263696544339e+00 1.267511581143e+00 1.271202585222e+00 1.274802530964e+00 1.278274728304e+00 1.281645175735e+00 1.284895899353e+00 1.288024861945e+00 1.291047918035e+00 1.293930623819e+00 1.296713370793e+00 1.299351857176e+00 1.301879582272e+00 1.304275213112e+00 1.306540838337e+00 1.308689254318e+00 1.310689338605e+00 1.312582093575e+00 1.314323693227e+00 1.315949066810e+00 1.317434721305e+00 1.318787702919e+00 1.320018029837e+00 1.321099081325e+00 1.322070023390e+00 1.322887261379e+00 1.323592291869e+00 1.324155155491e+00 1.324591723138e+00 1.324904211350e+00 1.325076399198e+00 1.325139570646e+00 1.325061062568e+00 1.324874600565e+00 1.324556810921e+00 1.324124203304e+00 1.323576942811e+00 1.322906894129e+00 1.322135960751e+00 1.321243445386e+00 1.320254854740e+00 1.319154489553e+00 1.317958599620e+00 1.316661829492e+00 1.315273175011e+00 1.313794186527e+00 1.312227331924e+00 1.310580975026e+00 1.308848784616e+00 1.307049742232e+00 1.305170566128e+00 1.303232960581e+00 1.301224366320e+00 1.299162124967e+00 1.297045406159e+00 1.294870898583e+00 1.292663533585e+00 1.290395042991e+00 1.288109182779e+00 1.285769408351e+00 1.283409842743e+00 1.281021272106e+00 1.278602333543e+00 1.276178805358e+00 1.273715529946e+00 1.271262416670e+00 1.268778661505e+00 1.266295536456e+00 1.263807852412e+00 1.261305761685e+00 1.258817378356e+00 1.256310333243e+00 1.253819102133e+00 1.251318637861e+00 1.248822881247e+00 1.246334185746e+00 1.243837898493e+00 1.241354998286e+00 1.238864303487e+00 1.236376654627e+00 1.233891142506e+00 1.231394371699e+00 1.228902722477e+00 1.226399077001e+00 1.223883788204e+00 1.221367636743e+00 1.218820026868e+00 1.216270899792e+00 1.213689610076e+00 1.211083591073e+00 1.208458796791e+00 1.205782255693e+00 1.203091751200e+00 1.200339055637e+00 1.197555533987e+00 1.194717808772e+00 1.191818498362e+00 1.188878379163e+00 1.185853669887e+00 1.182783258965e+00 1.179628363211e+00 1.176402962064e+00 1.173103669597e+00 1.169713022504e+00 1.166247754185e+00 1.162687524932e+00 1.159039232115e+00 1.155297162235e+00 1.151461547925e+00 1.147527132643e+00 1.143500518380e+00 1.139369230664e+00 1.135146322834e+00 1.130826243738e+00 1.126407397147e+00 1.121905491815e+00 1.117303700427e+00 1.112631776905e+00 1.107871222996e+00 1.103043053981e+00 1.098153939250e+00 1.093202090371e+00 1.088215022172e+00 1.083185984283e+00 1.078142734328e+00 1.073086245685e+00 1.068042721790e+00 1.063020307727e+00 1.058041467483e+00 1.053125744720e+00 1.048283932714e+00 1.043550133042e+00 1.038933762724e+00 1.034466975226e+00 1.030163284360e+00 1.026053657738e+00 1.022155327337e+00 1.018490082011e+00 1.015084919915e+00 1.011952758872e+00 1.009123299827e+00 1.006602021356e+00 1.004416419310e+00 1.002570617633e+00 1.001081120355e+00 9.999602326708e-01 9.992072608517e-01 9.988322186655e-01 9.988323718828e-01 9.992094682821e-01 9.999580517876e-01 1.001074189169e+00 1.002548677183e+00 1.004375087169e+00 1.006542187777e+00 1.009035769932e+00 1.011850074528e+00 1.014971326516e+00 1.018391125511e+00 1.022097453535e+00 1.026087588164e+00 1.030350136568e+00 1.034886432762e+00 1.039695604384e+00 1.044773785425e+00 1.050131132327e+00 1.055767322856e+00 1.061695690216e+00 1.067920984676e+00 1.074456192963e+00 1.081311884393e+00 1.088493600494e+00 1.096014780076e+00 1.103876914090e+00 1.112089166607e+00 1.120642319084e+00 1.129537316790e+00 1.138759971508e+00 1.148291054308e+00 1.158112140468e+00 1.168186559997e+00 1.178484997394e+00 1.188954523646e+00 1.199553617425e+00 1.210220566656e+00 1.220899637014e+00 1.231523543321e+00 1.242020922773e+00 1.252331265323e+00 1.262370412826e+00 1.272077692202e+00 1.281375145156e+00 1.290197614336e+00 1.298476463840e+00 1.306151409086e+00 1.313163518568e+00 1.319458891151e+00 1.324989241095e+00 1.329709831308e+00 1.333586663408e+00 1.336575864641e+00 1.338658208761e+00 1.339798725788e+00 1.339976907810e+00 1.339170666034e+00 1.337354096754e+00 1.334512105744e+00 1.330611698855e+00 1.326242717179e+00 1.320227335693e+00 1.312988167211e+00 1.305103835740e+00 1.297134100663e+00 1.289433071632e+00 1.282040957744e+00 1.274668077748e+00 1.266768765610e+00 1.257715227531e+00 1.246989862136e+00 1.234322572281e+00 1.219790902348e+00 1.203783892403e+00 1.186888170981e+00 1.169716517882e+00 1.152720766459e+00 1.136060582772e+00 1.119551795383e+00 1.102753605311e+00 1.085108814368e+00 1.066159975130e+00 1.045699978074e+00 1.023883833486e+00 1.001211278501e+00 9.784230155420e-01 9.563194925103e-01 9.355460765752e-01 9.164426651575e-01 8.989906056037e-01 8.828679886500e-01 8.676424518715e-01 8.529748820098e-01 8.387977268388e-01 8.254160156418e-01 8.134624281156e-01 8.037233323825e-01 7.969140735520e-01 7.934439976928e-01 7.932654182084e-01 7.958939887640e-01 8.005615150020e-01 8.064490297550e-01 8.129231241473e-01 8.196837700087e-01 8.267897444536e-01 8.345503332830e-01 8.433580793682e-01 8.534689060892e-01 8.648580987754e-01 8.771773425961e-01 8.898313515387e-01 9.021373270354e-01 9.135336688633e-01 9.237429879394e-01 9.328380030876e-01 9.412317438225e-01 9.495521221325e-01 9.584325181653e-01 9.683360689320e-01 9.794027449369e-01 9.914079529344e-01 1.003826855722e+00 1.015999856327e+00 1.027313255672e+00 1.037362081653e+00 1.046108163133e+00 1.053974117219e+00 1.062075195960e+00 1.072751272242e+00 1.087069702503e+00 1.013886989903e+00 9.949140788822e-01 9.462035390121e-01 8.886137111658e-01 8.467359309187e-01 8.418483730329e-01 8.779998643854e-01 9.386889814041e-01 9.985800794078e-01 1.035979949362e+00 1.038556103600e+00 1.004960798578e+00 9.452144689943e-01 8.801221670038e-01 8.369506859311e-01 8.370664398802e-01 8.805718311026e-01 9.461550448124e-01 1.006296720801e+00 1.039827219022e+00 1.036430398627e+00 9.973393204985e-01 9.350155610726e-01 8.713794453880e-01 8.318524412385e-01 8.325575783867e-01 8.687982843021e-01 9.191478871961e-01 9.601490050046e-01 9.766123821593e-01 9.649020794830e-01 9.327423163168e-01 8.966262684117e-01 8.755567565101e-01 8.808771867353e-01 9.086039131175e-01 9.423157671689e-01 9.634901137714e-01 9.603123802021e-01 9.320662166638e-01 8.903248168674e-01 8.564766374349e-01 8.525911982713e-01 8.865156024787e-01 9.447553992564e-01 1.001684340833e+00 1.033359673904e+00 1.025637924621e+00 9.776469854190e-01 9.038370549767e-01 8.344146603299e-01 8.077160157164e-01 8.455688810083e-01 9.322428928993e-01 1.028872027949e+00 1.099094414294e+00 1.119856897545e+00 1.083234068544e+00 9.970799596863e-01 8.865322650415e-01 7.945753144220e-01 7.691262252210e-01 8.247977606949e-01 9.262429147061e-01 1.023824847797e+00 1.082032345159e+00 1.083993033813e+00 1.030018230012e+00 9.368265132828e-01 8.371877602313e-01 7.741578908578e-01 7.777945334893e-01 8.370928583277e-01 9.111297821922e-01 9.615836688665e-01 9.670099707571e-01 9.240742062893e-01 8.466918673107e-01 7.649977538100e-01 7.182883291033e-01 7.314125009255e-01 7.909020586559e-01 8.584767573599e-01 8.998792797978e-01 8.968543211164e-01 8.486429143479e-01 7.719989212363e-01 7.004467803958e-01 6.742034060671e-01 7.106129467806e-01 7.856641611257e-01 8.583330570192e-01 8.974009636860e-01 8.890224791343e-01 8.374852937076e-01 7.658204210142e-01 7.137825551005e-01 7.201532142978e-01 7.884978256501e-01 8.834221656589e-01 9.626320533881e-01 9.972741692667e-01 9.760630822264e-01 9.062579813689e-01 8.156922071196e-01 7.523322237529e-01 7.634690289349e-01 8.513393745990e-01 9.709880754075e-01 1.072442586821e+00 1.122490243581e+00 1.106851506299e+00 1.029759869595e+00 9.153507025541e-01 8.097515825736e-01 7.712752153770e-01 8.263483339302e-01 9.386580372879e-01 1.049760933625e+00 1.117304943705e+00 1.121127190504e+00 1.061397553758e+00 9.582387238296e-01 8.522783456265e-01 7.970719967252e-01 8.335651499276e-01
 2.797976262735e+00 2.799459694579e+00 2.801004256942e+00 2.802830042451e+00 2.804987106920e+00 2.807355483368e+00 2.809740359322e+00 2.811965217124e+00 2.813926375223e+00 2.815634026482e+00 2.817227676623e+00 2.818913117115e+00 2.820853763740e+00 2.823071173057e+00 2.825473112802e+00 2.827898486415e+00 2.830178865283e+00 2.832210632971e+00 2.834007734203e+00 2.835708688585e+00 2.837488484699e+00 2.839487614395e+00 2.841759716316e+00 2.844258827111e+00 2.846834123126e+00 2.849252469377e+00 2.851331039016e+00 2.853059790111e+00 2.854641973061e+00 2.856357300186e+00 2.858411146935e+00 2.860829967964e+00 2.863449817742e+00 2.865991582186e+00 2.868195927972e+00 2.869964467464e+00 2.871426597336e+00 2.872870319302e+00 2.874598262282e+00 2.876759951266e+00 2.879263805105e+00 2.881808894714e+00 2.884059893930e+00 2.885852272949e+00 2.887313239870e+00 2.888736777565e+00 2.890393151914e+00 2.892383648230e+00 2.894644408731e+00 2.897026896690e+00 2.899379267899e+00 2.901579519237e+00 2.903545964751e+00 2.905282484395e+00 2.906894208912e+00 2.908587171288e+00 2.910579198354e+00 2.912948209606e+00 2.915536732491e+00 2.918024474280e+00 2.920153092756e+00 2.921885985643e+00 2.923407613079e+00 2.924982477017e+00 2.926813325366e+00 2.928950655910e+00 2.931287057192e+00 2.933668370205e+00 2.935942119861e+00 2.938010650665e+00 2.939827540080e+00 2.941438584565e+00 2.943025840803e+00 2.944837639642e+00 2.947028168012e+00 2.949543436733e+00 2.952134674808e+00 2.954495549957e+00 2.956442610951e+00 2.958054952195e+00 2.959605294775e+00 2.961378462709e+00 2.963482745907e+00 2.965827745428e+00 2.968230627795e+00 2.970535511073e+00 2.972671757658e+00 2.974629676996e+00 2.976439433439e+00 2.978150043590e+00 2.979859522060e+00 2.981731879680e+00 2.983922550910e+00 2.986428891797e+00 2.989026858943e+00 2.991385830237e+00 2.993269890597e+00 2.994729166303e+00 2.996098518923e+00 2.997798534363e+00 3.000051218569e+00 3.002713945392e+00 3.005381213606e+00 3.007666192602e+00 3.009451400269e+00 3.010936447801e+00 3.012470424633e+00 3.014320242842e+00 3.016519217945e+00 3.018881570927e+00 3.021193783755e+00 3.023355954211e+00 3.025398050526e+00 3.027395286830e+00 3.029373631244e+00 3.031299597092e+00 3.033150555455e+00 3.034979407997e+00 3.036937686664e+00 3.039168988067e+00 3.041650307439e+00 3.044171893631e+00 3.046435722408e+00 3.048257688133e+00 3.049707345375e+00 3.051111642839e+00 3.052877145232e+00 3.055215109030e+00 3.057984480078e+00 3.060767396445e+00 3.063118533762e+00 3.064828331436e+00 3.066065686058e+00 3.067295113740e+00 3.068983568769e+00 3.071317781241e+00 3.074101633469e+00 3.076888460002e+00 3.079235042082e+00 3.080964006790e+00 3.082260604281e+00 3.083549281072e+00 3.085226268162e+00 3.087448131151e+00 3.090067796286e+00 3.092721867189e+00 3.095064428441e+00 3.096946012453e+00 3.098482141948e+00 3.099959694399e+00 3.101667619135e+00 3.103745543386e+00 3.106131209600e+00 3.108601641659e+00 3.110923435608e+00 3.112969290962e+00 3.114769584516e+00 3.116468879990e+00 3.118242741350e+00 3.120210603155e+00 3.122373646960e+00 3.124642914374e+00 3.126890471474e+00 3.129020839895e+00 3.131001277497e+00 3.132869849814e+00 3.134713087446e+00 3.136615400970e+00 3.138616902401e+00 3.140710889097e+00 3.142849379782e+00 3.144961924747e+00 3.147003567254e+00 3.148966710001e+00 3.150876035537e+00 3.152781136416e+00 3.154722563426e+00 3.156721799406e+00 3.158765049976e+00 3.160820511803e+00 3.162856600832e+00 3.164851945847e+00 3.166811968968e+00 3.168756972074e+00 3.170713515260e+00 3.172694062006e+00 3.174696661653e+00 3.176707955301e+00 3.178711162690e+00 3.180702893069e+00 3.182694833503e+00 3.184688696389e+00 3.186689232629e+00 3.188686014126e+00 3.190674240568e+00 3.192651628354e+00 3.194625517892e+00 3.196606108625e+00 3.198597341062e+00 3.200592301883e+00 3.202572382340e+00 3.204530461339e+00 3.206472551866e+00 3.208414608039e+00 3.210367931133e+00 3.212332354462e+00 3.214292545158e+00 3.216238233310e+00 3.218174957073e+00 3.220111397246e+00 3.222059139086e+00 3.224021724835e+00 3.225984450490e+00 3.227941727696e+00 3.229883028975e+00 3.231823736886e+00 3.233770634787e+00 3.235726715283e+00 3.237682933930e+00 3.239627154532e+00 3.241554970744e+00 3.243477252027e+00 3.245400399612e+00 3.247330095091e+00 3.249258308750e+00 3.251174010449e+00 3.253082022051e+00 3.254985024248e+00 3.256897684298e+00 3.258818576140e+00 3.260738499363e+00 3.262649634618e+00 3.264550747812e+00 3.266454417960e+00 3.268365539541e+00 3.270280633995e+00 3.272189351380e+00 3.274085276547e+00 3.275971100165e+00 3.277850768903e+00 3.279735659154e+00 3.281622323224e+00 3.283502240757e+00 3.285374074936e+00 3.287237827751e+00 3.289102473608e+00 3.290972038734e+00 3.292846700483e+00 3.294712403137e+00 3.296574211657e+00 3.298431319083e+00 3.300290496393e+00 3.302144573242e+00 3.303996142628e+00 3.305841874307e+00 3.307680413925e+00 3.309519979373e+00 3.311358077291e+00 3.313192924957e+00 3.315019107891e+00 3.316844239757e+00 3.318670060760e+00 3.320497033317e+00 3.322324103834e+00 3.324143915261e+00 3.325956067878e+00 3.327762004062e+00 3.329568703865e+00 3.331372993282e+00 3.333172796555e+00 3.334966951982e+00 3.336757519856e+00 3.338545043678e+00 3.340326790301e+00 3.342105811667e+00 3.343879795959e+00 3.345652873779e+00 3.347424099766e+00 3.349193047767e+00 3.350952740215e+00 3.352706348197e+00 3.354454921255e+00 3.356201487139e+00 3.357947448954e+00 3.359688233222e+00 3.361427852880e+00 3.363160696950e+00 3.364890571225e+00 3.366615235111e+00 3.368336777925e+00 3.370053299867e+00 3.371761660208e+00 3.373469844746e+00 3.375175249953e+00 3.376875013434e+00 3.378572718443e+00 3.380264139897e+00 3.381950028674e+00 3.383628773470e+00 3.385305202773e+00 3.386974369486e+00 3.388641401884e+00 3.390306309113e+00 3.391966326197e+00 3.393619918055e+00 3.395267392420e+00 3.396905715802e+00 3.398542694377e+00 3.400173080848e+00 3.401802895965e+00 3.403427557826e+00 3.405047012604e+00 3.406660359574e+00 3.408268228679e+00 3.409869832196e+00 3.411465239393e+00 3.413059087224e+00 3.414649910097e+00 3.416234848657e+00 3.417813804599e+00 3.419386098367e+00 3.420952675143e+00 3.422512689231e+00 3.424073444269e+00 3.425624722546e+00 3.427174319298e+00 3.428717263134e+00 3.430252721100e+00 3.431780353557e+00 3.433303511067e+00 3.434822684155e+00 3.436335260144e+00 3.437845461535e+00 3.439346739981e+00 3.440841171292e+00 3.442330894869e+00 3.443810553344e+00 3.445286539795e+00 3.446757254299e+00 3.448221298878e+00 3.449679188618e+00 3.451128578262e+00 3.452572060357e+00 3.454007714404e+00 3.455440198004e+00 3.456865491323e+00 3.458284056040e+00 3.459698178875e+00 3.461101068231e+00 3.462497227232e+00 3.463891058480e+00 3.465278175324e+00 3.466655815510e+00 3.468029480706e+00 3.469395259695e+00 3.470752980870e+00 3.472103938640e+00 3.473449589809e+00 3.474786344470e+00 3.476116150290e+00 3.477439771632e+00 3.478754446194e+00 3.480064327004e+00 3.481364897498e+00 3.482660381584e+00 3.483945257523e+00 3.485223698708e+00 3.486495526029e+00 3.487758955108e+00 3.489014800596e+00 3.490264250997e+00 3.491505578203e+00 3.492737923389e+00 3.493963246873e+00 3.495180976027e+00 3.496390075405e+00 3.497593995095e+00 3.498788229184e+00 3.499971476557e+00 3.501149909299e+00 3.502318714694e+00 3.503479139026e+00 3.504631955541e+00 3.505777095817e+00 3.506912954728e+00 3.508041462027e+00 3.509159113384e+00 3.510268228278e+00 3.511370028480e+00 3.512463620576e+00 3.513547056297e+00 3.514621561243e+00 3.515687099392e+00 3.516743665277e+00 3.517792037944e+00 3.518830141876e+00 3.519858404656e+00 3.520880787065e+00 3.521892397665e+00 3.522894814832e+00 3.523887837345e+00 3.524870380444e+00 3.525847187564e+00 3.526812085584e+00 3.527766887288e+00 3.528711194940e+00 3.529647008477e+00 3.530573743808e+00 3.531490059653e+00 3.532396495987e+00 3.533292027510e+00 3.534177622170e+00 3.535051453130e+00 3.535916857792e+00 3.536773933794e+00 3.537618680618e+00 3.538454319862e+00 3.539277501265e+00 3.540091715196e+00 3.540895645120e+00 3.541688503458e+00 3.542472286087e+00 3.543243985274e+00 3.544005087097e+00 3.544756146835e+00 3.545495130825e+00 3.546221932765e+00 3.546940541732e+00 3.547647161335e+00 3.548341478237e+00 3.549024932184e+00 3.549698787045e+00 3.550360074195e+00 3.551009540755e+00 3.551647350276e+00 3.552272794619e+00 3.552887944587e+00 3.553490207432e+00 3.554084746265e+00 3.554663409440e+00 3.555231623556e+00 3.555788816667e+00 3.556331783177e+00 3.556862605192e+00 3.557382288863e+00 3.557891374841e+00 3.558386115316e+00 3.558868649939e+00 3.559338814521e+00 3.559794834857e+00 3.560239466789e+00 3.560671817246e+00 3.561092077763e+00 3.561497016698e+00 3.561891362581e+00 3.562270919284e+00 3.562638859618e+00 3.562992511572e+00 3.563333565334e+00 3.563663119677e+00 3.563977413185e+00 3.564278003916e+00 3.564565814830e+00 3.564838629357e+00 3.565098606938e+00 3.565348173061e+00 3.565581203822e+00 3.565800051765e+00 3.566006549006e+00 3.566196946172e+00 3.566374753205e+00 3.566537826882e+00 3.566686242424e+00 3.566824710211e+00 3.566942563995e+00 3.567048063585e+00 3.567138312150e+00 3.567215892104e+00 3.567277327112e+00 3.567325166645e+00 3.567358265877e+00 3.567375140108e+00 3.567377117714e+00 3.567365980984e+00 3.567336901120e+00 3.567295033974e+00 3.567236100236e+00 3.567161925676e+00 3.567073583136e+00 3.566967875549e+00 3.566846500747e+00 3.566710119516e+00 3.566558469896e+00 3.566390717092e+00 3.566207341914e+00 3.566006880750e+00 3.565792549456e+00 3.565558947700e+00 3.565311566616e+00 3.565045671817e+00 3.564765027232e+00 3.564468924837e+00 3.564153057909e+00 3.563822553930e+00 3.563476342526e+00 3.563109926555e+00 3.562729597830e+00 3.562331324921e+00 3.561914860515e+00 3.561482777824e+00 3.561035316289e+00 3.560566379299e+00 3.560082761417e+00 3.559579805455e+00 3.559061380065e+00 3.558522786037e+00 3.557970204053e+00 3.557396536251e+00 3.556805464423e+00 3.556196942527e+00 3.555568174676e+00 3.554924061356e+00 3.554260993578e+00 3.553578516351e+00 3.552880915809e+00 3.552160216867e+00 3.551423119245e+00 3.550668053902e+00 3.549892365239e+00 3.549098543209e+00 3.548287794451e+00 3.547456422458e+00 3.546605770493e+00 3.545736255663e+00 3.544847140429e+00 3.543940786891e+00 3.543012623748e+00 3.542066218411e+00 3.541100026608e+00 3.540113537378e+00 3.539108499125e+00 3.538080858547e+00 3.537035846814e+00 3.535970446632e+00 3.534883637936e+00 3.533777618464e+00 3.532651645630e+00 3.531504395908e+00 3.530335674244e+00 3.529149806682e+00 3.527939385767e+00 3.526712293897e+00 3.525461661851e+00 3.524191351106e+00 3.522897975392e+00 3.521586181738e+00 3.520252497247e+00 3.518896281488e+00 3.517519649696e+00 3.516121513123e+00 3.514703139611e+00 3.513261692891e+00 3.511797862547e+00 3.510313324917e+00 3.508808930180e+00 3.507281051623e+00 3.505730591872e+00 3.504159343287e+00 3.502564153599e+00 3.500948186190e+00 3.499307736983e+00 3.497647226601e+00 3.495963586632e+00 3.494256974041e+00 3.492528388420e+00 3.490776843008e+00 3.489000144137e+00 3.487202310817e+00 3.485382376885e+00 3.483539136962e+00 3.481672792829e+00 3.479780745925e+00 3.477868736147e+00 3.475931537808e+00 3.473969218528e+00 3.471987621262e+00 3.469978738843e+00 3.467947552867e+00 3.465891074167e+00 3.463811719104e+00 3.461708287578e+00 3.459579808638e+00 3.457428348844e+00 3.455252422058e+00 3.453052377117e+00 3.450826783580e+00 3.448577566742e+00 3.446302737404e+00 3.444005477051e+00 3.441680779257e+00 3.439333679110e+00 3.436959506802e+00 3.434561133778e+00 3.432138957956e+00 3.429690136825e+00 3.427216835424e+00 3.424717314712e+00 3.422193257569e+00 3.419643573626e+00 3.417068251637e+00 3.414467774101e+00 3.411839543242e+00 3.409185099200e+00 3.406507115391e+00 3.403804995648e+00 3.401071918658e+00 3.398316315110e+00 3.395533302282e+00 3.392724261364e+00 3.389888614568e+00 3.387026441542e+00 3.384137912276e+00 3.381224323362e+00 3.378280299854e+00 3.375313484314e+00 3.372318688831e+00 3.369297284722e+00 3.366247599401e+00 3.363172263451e+00 3.360069202165e+00 3.356939169781e+00 3.353780697086e+00 3.350597668389e+00 3.347384570901e+00 3.344145914112e+00 3.340879817372e+00 3.337584885147e+00 3.334262594394e+00 3.330913327095e+00 3.327535634477e+00 3.324129999347e+00 3.320696823692e+00 3.317236171489e+00 3.313747242395e+00 3.310229816991e+00 3.306683557522e+00 3.303110911310e+00 3.299508634524e+00 3.295878290836e+00 3.292220368257e+00 3.288533381643e+00 3.284818942169e+00 3.281074355056e+00 3.277300541246e+00 3.273499711656e+00 3.269670117959e+00 3.265811849257e+00 3.261922609401e+00 3.258007990974e+00 3.254061591292e+00 3.250087536331e+00 3.246083421638e+00 3.242050716542e+00 3.237988260850e+00 3.233898270355e+00 3.229777137895e+00 3.225628037727e+00 3.221448440033e+00 3.217239516518e+00 3.213001949169e+00 3.208733999336e+00 3.204438878554e+00 3.200112820199e+00 3.195754725789e+00 3.191369986269e+00 3.186953775054e+00 3.182508754152e+00 3.178032316664e+00 3.173529291731e+00 3.168994486925e+00 3.164429771700e+00 3.159837141096e+00 3.155211803210e+00 3.150558357477e+00 3.145872391793e+00 3.141157803103e+00 3.136414933448e+00 3.131639229672e+00 3.126836376957e+00 3.121999289807e+00 3.117135805719e+00 3.112239478582e+00 3.107313627775e+00 3.102359136600e+00 3.097371362325e+00 3.092354950412e+00 3.087309143708e+00 3.082232523481e+00 3.077125928459e+00 3.071987512821e+00 3.066820392035e+00 3.061620181439e+00 3.056392695267e+00 3.051132891960e+00 3.045842946656e+00 3.040523516868e+00 3.035172011174e+00 3.029791063912e+00 3.024380754333e+00 3.018937201155e+00 3.013465454862e+00 3.007962627235e+00 3.002429461480e+00 2.996866726615e+00 2.991269131895e+00 2.985646797042e+00 2.979991343987e+00 2.974305117920e+00 2.968590369263e+00 2.962841788924e+00 2.957067784191e+00 2.951258601314e+00 2.945421387701e+00 2.939552318360e+00 2.933655202058e+00 2.927724920141e+00 2.921764870225e+00 2.915777233180e+00 2.909756758777e+00 2.903706985154e+00 2.897625486842e+00 2.891515177182e+00 2.885374987538e+00 2.879203528881e+00 2.873003036339e+00 2.866771587463e+00 2.860509442037e+00 2.854218468114e+00 2.847897130180e+00 2.841546720820e+00 2.835164930673e+00 2.828753303087e+00 2.822312099432e+00 2.815841563880e+00 2.809340639835e+00 2.802809509862e+00 2.796249525832e+00 2.789659207432e+00 2.783040482632e+00 2.776389157721e+00 2.769711888460e+00 2.763005125981e+00 2.756267016067e+00 2.749500378189e+00 2.742705177962e+00 2.735879753868e+00 2.729026924936e+00 2.722141358845e+00 2.715230530652e+00 2.708287778532e+00 2.701318107839e+00 2.694318610717e+00 2.687290613267e+00 2.680234198493e+00 2.673149055288e+00 2.666036673757e+00 2.658891881705e+00 2.651721733046e+00 2.644523272296e+00 2.637296442227e+00 2.630041479709e+00 2.622757473939e+00 2.615448529938e+00 2.608108407423e+00 2.600742205256e+00 2.593347610668e+00 2.585924700391e+00 2.578476856457e+00 2.570998402950e+00 2.563494420022e+00 2.555962302402e+00 2.548404200164e+00 2.540818912587e+00 2.533204793266e+00 2.525565304169e+00 2.517899778893e+00 2.510207402616e+00 2.502487886760e+00 2.494743346124e+00 2.486973023302e+00 2.479175012119e+00 2.471350937481e+00 2.463501528239e+00 2.455626614703e+00 2.447726416269e+00 2.439799020517e+00 2.431847725297e+00 2.423870708282e+00 2.415868419887e+00 2.407840771412e+00 2.399791243065e+00 2.391713885273e+00 2.383612883087e+00 2.375488171417e+00 2.367337693536e+00 2.359164640101e+00 2.350967844830e+00 2.342746789002e+00 2.334500600843e+00 2.326233365647e+00 2.317941442006e+00 2.309626208830e+00 2.301288244618e+00 2.292927558266e+00 2.284543716558e+00 2.276137625955e+00 2.267709228453e+00 2.259259327600e+00 2.250785572781e+00 2.242292318327e+00 2.233774704038e+00 2.225238630792e+00 2.216680077763e+00 2.208100490445e+00 2.199501481578e+00 2.190879355374e+00 2.182237530452e+00 2.173574246808e+00 2.164892936380e+00 2.156190689354e+00 2.147468891090e+00 2.138727415606e+00 2.129964836719e+00 2.121187042269e+00 2.112386146216e+00 2.103568815783e+00 2.094733391670e+00 2.085879487670e+00 2.077007981958e+00 2.068117738465e+00 2.059212689133e+00 2.050287793220e+00 2.041348359308e+00 2.032388236614e+00 2.023415511678e+00 2.014424402900e+00 2.005417323657e+00 1.996394097170e+00 1.987356558066e+00 1.978305473927e+00 1.969235154127e+00 1.960153262207e+00 1.951055960341e+00 1.941945057631e+00 1.932820911095e+00 1.923681922505e+00 1.914532651897e+00 1.905366810678e+00 1.896191788455e+00 1.887002576596e+00 1.877803701826e+00 1.868591071879e+00 1.859366213135e+00 1.850133584746e+00 1.840887002580e+00 1.831634148583e+00 1.822365951930e+00 1.813095647487e+00 1.803809219026e+00 1.794519127337e+00 1.785219140348e+00 1.775909202424e+00 1.766596518366e+00 1.757272026273e+00 1.747946399014e+00 1.738609173429e+00 1.729269640538e+00 1.719922487021e+00 1.710572258256e+00 1.701218035881e+00 1.691857222728e+00 1.682498018727e+00 1.673130215044e+00 1.663764535304e+00 1.654392163177e+00 1.645023068552e+00 1.635653083327e+00 1.626280869295e+00 1.616910803742e+00 1.607538677932e+00 1.598172429951e+00 1.588804476822e+00 1.579442599430e+00 1.570083352526e+00 1.560728710173e+00 1.551378847907e+00 1.542031504297e+00 1.532696705051e+00 1.523362680666e+00 1.514040959250e+00 1.504723428508e+00 1.495418852220e+00 1.486122466773e+00 1.476836700686e+00 1.467564824279e+00 1.458301155700e+00 1.449058260952e+00 1.439822904148e+00 1.430607398798e+00 1.421405071353e+00 1.412222248461e+00 1.403056866998e+00 1.393909877181e+00 1.384787753754e+00 1.375679894350e+00 1.366601552019e+00 1.357539728365e+00 1.348507544067e+00 1.339500441141e+00 1.330518055792e+00 1.321568104421e+00 1.312641146021e+00 1.303754021472e+00 1.294892002257e+00 1.286068819502e+00 1.277275086248e+00 1.268520470824e+00 1.259806821387e+00 1.251126592084e+00 1.242494395611e+00 1.233896718625e+00 1.225351725327e+00 1.216842278163e+00 1.208388368938e+00 1.199978887747e+00 1.191620776560e+00 1.183319510165e+00 1.175064937203e+00 1.166875586946e+00 1.158733711334e+00 1.150662838581e+00 1.142643107705e+00 1.134696374649e+00 1.126812463561e+00 1.118995277726e+00 1.111252691644e+00 1.103575117892e+00 1.095981431611e+00 1.088454513870e+00 1.081016030694e+00 1.073651913451e+00 1.066375782876e+00 1.059185099196e+00 1.052079165435e+00 1.045070357126e+00 1.038147592776e+00 1.031328376632e+00 1.024601388846e+00 1.017980745555e+00 1.011460107842e+00 1.005047960695e+00 9.987448162525e-01 9.925496042679e-01 9.864751366856e-01 9.805091870651e-01 9.746706900020e-01 9.689469032169e-01 9.633511491994e-01 9.578835987402e-01 9.525426306822e-01 9.473398333899e-01 9.422653306696e-01 9.373352370402e-01 9.325385656627e-01 9.278907788422e-01 9.233830741049e-01 9.190243683268e-01 9.148195555771e-01 9.107608256535e-01 9.068633326746e-01 9.031142516365e-01 8.995316047332e-01 8.961034918217e-01 8.928418879240e-01 8.897427939615e-01 8.868087200054e-01 8.840459959634e-01 8.814462044652e-01 8.790246696256e-01 8.767677667516e-01 8.746889900320e-01 8.727815007933e-01 8.710504303618e-01 8.694948465599e-01 8.681126363876e-01 8.669128013555e-01 8.658842887776e-01 8.650389862504e-01 8.643639543421e-01 8.638700979894e-01 8.635519722998e-01 8.634099375673e-01 8.634459976972e-01 8.636520816573e-01 8.640379853433e-01 8.645905739504e-01 8.653200794687e-01 8.662167478126e-01 8.672847515872e-01 8.685189960727e-01 8.699174354469e-01 8.714843662009e-01 8.732049180316e-01 8.750944670108e-01 8.771324474475e-01 8.793318081504e-01 8.816789508397e-01 8.841780629728e-01 8.868250204607e-01 8.896111733317e-01 8.925471829913e-01 8.956117953710e-01 8.988203885956e-01 9.021516174062e-01 9.056206663809e-01 9.092108375448e-01 9.129248054744e-01 9.167594051455e-01 9.207029866477e-01 9.247677457253e-01 9.289307037917e-01 9.332095426500e-01 9.375819864250e-01 9.420556072389e-01 9.466248058002e-01 9.512793290856e-01 9.560304203348e-01 9.608520838167e-01 9.657659317096e-01 9.707447923199e-01 9.758050178571e-01 9.809295671090e-01 9.861173737327e-01 9.913743018276e-01 9.966773682071e-01 1.002048213795e+00 1.007457142359e+00 1.012925046271e+00 1.018427391390e+00 1.023971462556e+00 1.029556684426e+00 1.035165372115e+00 1.040815046835e+00 1.046478315838e+00 1.052175916301e+00 1.057881309396e+00 1.063608193677e+00 1.069347715148e+00 1.075089080749e+00 1.080846520070e+00 1.086592194380e+00 1.092351102626e+00 1.098091957995e+00 1.103832438137e+00 1.109560357896e+00 1.115266935897e+00 1.120966979914e+00 1.126631635168e+00 1.132286309203e+00 1.137901116461e+00 1.143492588896e+00 1.149047619364e+00 1.154559741927e+00 1.160043515911e+00 1.165469139266e+00 1.170861817810e+00 1.176193838031e+00 1.181478579510e+00 1.186708787318e+00 1.191873249067e+00 1.196986990927e+00 1.202023295513e+00 1.207002984133e+00 1.211904961624e+00 1.216734635960e+00 1.221492907718e+00 1.226161995378e+00 1.230761999438e+00 1.235265467428e+00 1.239690762461e+00 1.244020469352e+00 1.248257255585e+00 1.252404398057e+00 1.256442930994e+00 1.260395547470e+00 1.264230840974e+00 1.267970531661e+00 1.271600146938e+00 1.275116070526e+00 1.278531095304e+00 1.281815241872e+00 1.285001202818e+00 1.288052150183e+00 1.290995812767e+00 1.293810104346e+00 1.296500021589e+00 1.299073299409e+00 1.301502435510e+00 1.303824131701e+00 1.305995287483e+00 1.308050356700e+00 1.309964555901e+00 1.311744993816e+00 1.313401118889e+00 1.314902403744e+00 1.316290214471e+00 1.317519295548e+00 1.318627105241e+00 1.319588790038e+00 1.320412672174e+00 1.321107856994e+00 1.321648628390e+00 1.322071899094e+00 1.322338546246e+00 1.322485489868e+00 1.322485601231e+00 1.322354297146e+00 1.322094398763e+00 1.321691287019e+00 1.321173566104e+00 1.320509710558e+00 1.319732845806e+00 1.318819946907e+00 1.317789818513e+00 1.316640968288e+00 1.315367520894e+00 1.313989576717e+00 1.312489403052e+00 1.310890489930e+00 1.309177034443e+00 1.307371166739e+00 1.305461157807e+00 1.303459565876e+00 1.301367683859e+00 1.299189935785e+00 1.296935637280e+00 1.294594897407e+00 1.292193777022e+00 1.289713651607e+00 1.287183966561e+00 1.284585759791e+00 1.281941530332e+00 1.279249389741e+00 1.276508206573e+00 1.273741156245e+00 1.270925517267e+00 1.268103003866e+00 1.265237630615e+00 1.262368448930e+00 1.259483270950e+00 1.256582756694e+00 1.253694430647e+00 1.250784363308e+00 1.247904540344e+00 1.245012263774e+00 1.242144775854e+00 1.239293718141e+00 1.236453498316e+00 1.233649591591e+00 1.230854127638e+00 1.228104293586e+00 1.225371566893e+00 1.222676044941e+00 1.220015610583e+00 1.217381533732e+00 1.214791736918e+00 1.212230208774e+00 1.209705621526e+00 1.207219474695e+00 1.204761239475e+00 1.202342116350e+00 1.199952372314e+00 1.197587611407e+00 1.195262663578e+00 1.192944518508e+00 1.190669173141e+00 1.188399676436e+00 1.186149530265e+00 1.183921028103e+00 1.181682940046e+00 1.179471987766e+00 1.177240654583e+00 1.175021312964e+00 1.172787436713e+00 1.170535117557e+00 1.168281178149e+00 1.165984841690e+00 1.163681272943e+00 1.161331522363e+00 1.158951044306e+00 1.156533393780e+00 1.154062211847e+00 1.151549250519e+00 1.148975450859e+00 1.146348144917e+00 1.143657267152e+00 1.140900754925e+00 1.138073383106e+00 1.135180298054e+00 1.132205057359e+00 1.129160338713e+00 1.126035711335e+00 1.122827981803e+00 1.119551000098e+00 1.116182079357e+00 1.112750162864e+00 1.109232624229e+00 1.105646621348e+00 1.101994108220e+00 1.098271069355e+00 1.094499740879e+00 1.090667829437e+00 1.086801575348e+00 1.082893534097e+00 1.078967170771e+00 1.075025515910e+00 1.071084221906e+00 1.067160313967e+00 1.063259737010e+00 1.059410416330e+00 1.055615578313e+00 1.051905969751e+00 1.048289294979e+00 1.044791800427e+00 1.041428747856e+00 1.038218610781e+00 1.035184987269e+00 1.032338753147e+00 1.029707196757e+00 1.027298544029e+00 1.025138415119e+00 1.023231401338e+00 1.021597428339e+00 1.020244142584e+00 1.019181141878e+00 1.018418761926e+00 1.017958816571e+00 1.017809099662e+00 1.017965164807e+00 1.018432519193e+00 1.019204924329e+00 1.020281019763e+00 1.021655771477e+00 1.023322525134e+00 1.025280543572e+00 1.027516476433e+00 1.030032227852e+00 1.032817262261e+00 1.035871789846e+00 1.039192429293e+00 1.042779025882e+00 1.046633860285e+00 1.050758813109e+00 1.055164693961e+00 1.059852022486e+00 1.064837818008e+00 1.070127216871e+00 1.075737710198e+00 1.081678280076e+00 1.087960436488e+00 1.094599509448e+00 1.101599245108e+00 1.108971386292e+00 1.116710423467e+00 1.124822571829e+00 1.133298775981e+00 1.142122829059e+00 1.151280562787e+00 1.160741022323e+00 1.170477381247e+00 1.180443605597e+00 1.190599503971e+00 1.200887447026e+00 1.211254028996e+00 1.221634838112e+00 1.231959451121e+00 1.242165715022e+00 1.252171977874e+00 1.261912493105e+00 1.271308032615e+00 1.280293145122e+00 1.288790812697e+00 1.296737904498e+00 1.304068629426e+00 1.310722289262e+00 1.316644093136e+00 1.321780429726e+00 1.326090531608e+00 1.329521291135e+00 1.332046653826e+00 1.333620367891e+00 1.334215515319e+00 1.333800567764e+00 1.332341450011e+00 1.329818240322e+00 1.326190703075e+00 1.322001795231e+00 1.316137787618e+00 1.309009672640e+00 1.301196145853e+00 1.293250894822e+00 1.285525426522e+00 1.278057846440e+00 1.270563566339e+00 1.262496342485e+00 1.253237567067e+00 1.242269277182e+00 1.229325378061e+00 1.214484304364e+00 1.198137616918e+00 1.180869702025e+00 1.163296095807e+00 1.145870899470e+00 1.128758254385e+00 1.111786815789e+00 1.094521018031e+00 1.076417527373e+00 1.057020190028e+00 1.036131546062e+00 1.013911513710e+00 9.908619485114e-01 9.677269922948e-01 9.453082023302e-01 9.242501606415e-01 9.048943156141e-01 8.872145276261e-01 8.708906211618e-01 8.554764290942e-01 8.406281457534e-01 8.262662603922e-01 8.126903914210e-01 8.005134170972e-01 7.905147835925e-01 7.833917715553e-01 7.795417565631e-01 7.789049887910e-01 7.809950562809e-01 7.850473178299e-01 7.902568849147e-01 7.960148396305e-01 8.020614093039e-01 8.085043954400e-01 8.157033147281e-01 8.241078002188e-01 8.340220539544e-01 8.454653443140e-01 8.581219210933e-01 8.714282200808e-01 8.847289627084e-01 8.974957396657e-01 9.094772013627e-01 9.207693160152e-01 9.317879881099e-01 9.431287899156e-01 9.553629029727e-01 9.688390296812e-01 9.835672335427e-01 9.991695764050e-01 1.014976530426e+00 1.030200229456e+00 1.044120446551e+00 1.056248265543e+00 1.066457624140e+00 1.075058774847e+00 1.082990885814e+00 1.092534380043e+00 1.104574830290e+00 1.029230495168e+00 1.018372798754e+00 9.744463210739e-01 9.156519524378e-01 8.682216676468e-01 8.571158246120e-01 8.905951309745e-01 9.537299692410e-01 1.019619356228e+00 1.063818978905e+00 1.071435197678e+00 1.039201679129e+00 9.760890459041e-01 9.032046189002e-01 8.503539339468e-01 8.436360290918e-01 8.867345205013e-01 9.575572490562e-01 1.025114189720e+00 1.064811375628e+00 1.063878550122e+00 1.022160712882e+00 9.519572730744e-01 8.768650977238e-01 8.265209059049e-01 8.223757902265e-01 8.616563917292e-01 9.199799867191e-01 9.694510093043e-01 9.914824232283e-01 9.804930218151e-01 9.436864005978e-01 8.987763724867e-01 8.680551535520e-01 8.671032403780e-01 8.941445596405e-01 9.314451507485e-01 9.573087453987e-01 9.568499028196e-01 9.272461160197e-01 8.794018767209e-01 8.363291354065e-01 8.244818127778e-01 8.563720934398e-01 9.193496768619e-01 9.850706297295e-01 1.026213934664e+00 1.025938561503e+00 9.813927037251e-01 9.056715759192e-01 8.288144646769e-01 7.919278324103e-01 8.225231750051e-01 9.079907366325e-01 1.007764025396e+00 1.082542040044e+00 1.107102102490e+00 1.072204789124e+00 9.851385369575e-01 8.714844815910e-01 7.765409273986e-01 7.523970571938e-01 8.150041757819e-01 9.253090119519e-01 1.030166427099e+00 1.092429004260e+00 1.094510679933e+00 1.036476861709e+00 9.354355120706e-01 8.260092787039e-01 7.558827251035e-01 7.605527523109e-01 8.284753133460e-01 9.134402914018e-01 9.731671226180e-01 9.843685247792e-01 9.429743403983e-01 8.628913900743e-01 7.752839895976e-01 7.224222314526e-01 7.333869518553e-01 7.959293630964e-01 8.691796153475e-01 9.158899462079e-01 9.157757391522e-01 8.669368448348e-01 7.858867830842e-01 7.075377403469e-01 6.762598681984e-01 7.139704383829e-01 7.962489720333e-01 8.783006412230e-01 9.255422839963e-01 9.216361105226e-01 8.688010217911e-01 7.884645261770e-01 7.210132478753e-01 7.117862422229e-01 7.734969084591e-01 8.722087430778e-01 9.613361799233e-01 1.007707406168e+00 9.966932803747e-01 9.325365952496e-01 8.398853673489e-01 7.644793017917e-01 7.576652449940e-01 8.323500251622e-01 9.484762843285e-01 1.053746802132e+00 1.111422897841e+00 1.104308236392e+00 1.034117589184e+00 9.224717387120e-01 8.131632260206e-01 7.649544667588e-01 8.106657816321e-01 9.195351288076e-01 1.032633783375e+00 1.105133296031e+00 1.114605009371e+00 1.059223289037e+00 9.572281373842e-01 8.478175029188e-01 7.854263468510e-01 8.159529632677e-01
 2.792280648815e+00 2.793750290282e+00 2.795279072830e+00 2.797087800181e+00 2.799227971558e+00 2.801580447119e+00 2.803949844884e+00 2.806159320043e+00 2.808107497236e+00 2.809801341492e+00 2.811381180821e+00 2.813051803408e+00 2.814973623558e+00 2.817173849474e+00 2.819560043794e+00 2.821969315037e+00 2.824235991953e+00 2.826254078583e+00 2.828035557115e+00 2.829717060656e+00 2.831479168285e+00 2.833457683504e+00 2.835711687140e+00 2.838195638026e+00 2.840753425925e+00 2.843154222489e+00 2.845212535450e+00 2.846920362487e+00 2.848478735684e+00 2.850170790040e+00 2.852206352098e+00 2.854608220506e+00 2.857209146678e+00 2.859728252096e+00 2.861906200784e+00 2.863650876772e+00 2.865088617247e+00 2.866513803481e+00 2.868224375255e+00 2.870368393768e+00 2.872849199812e+00 2.875370318264e+00 2.877597048923e+00 2.879370162780e+00 2.880816032639e+00 2.882226371744e+00 2.883870948323e+00 2.885843852325e+00 2.888083334633e+00 2.890446925780e+00 2.892785309478e+00 2.894972342122e+00 2.896927300228e+00 2.898650192433e+00 2.900244985913e+00 2.901918431481e+00 2.903888196666e+00 2.906239057652e+00 2.908809273389e+00 2.911278569857e+00 2.913387965479e+00 2.915097362073e+00 2.916593959821e+00 2.918146237794e+00 2.919956499200e+00 2.922073584763e+00 2.924393125024e+00 2.926751913197e+00 2.929002051934e+00 2.931048524843e+00 2.932846125537e+00 2.934440540052e+00 2.936013177424e+00 2.937806664305e+00 2.939976154280e+00 2.942470110496e+00 2.945043011058e+00 2.947386375028e+00 2.949319383174e+00 2.950911857061e+00 2.952441916396e+00 2.954190724243e+00 2.956273971580e+00 2.958597921667e+00 2.960978931824e+00 2.963266168822e+00 2.965380021999e+00 2.967315505546e+00 2.969102192177e+00 2.970792589425e+00 2.972482759902e+00 2.974337618200e+00 2.976508381790e+00 2.978992857146e+00 2.981569939086e+00 2.983906071225e+00 2.985771287604e+00 2.987212315648e+00 2.988562234843e+00 2.990242164961e+00 2.992470932202e+00 2.995111387709e+00 2.997756863024e+00 3.000020800726e+00 3.001785419930e+00 3.003250691138e+00 3.004763539722e+00 3.006591931671e+00 3.008768567376e+00 3.011108798427e+00 3.013400531582e+00 3.015541661233e+00 3.017565329187e+00 3.019541758289e+00 3.021496524309e+00 3.023400682293e+00 3.025229226630e+00 3.027035641777e+00 3.028976249267e+00 3.031185991832e+00 3.033645903917e+00 3.036143101821e+00 3.038381577751e+00 3.040180555039e+00 3.041609694934e+00 3.042995526279e+00 3.044740516836e+00 3.047055203519e+00 3.049798783216e+00 3.052558477380e+00 3.054886307228e+00 3.056574331298e+00 3.057793229911e+00 3.059002542003e+00 3.060667974881e+00 3.062977209810e+00 3.065738269255e+00 3.068500709566e+00 3.070824620666e+00 3.072531873269e+00 3.073808124756e+00 3.075074776789e+00 3.076731690316e+00 3.078929986892e+00 3.081523900421e+00 3.084154659918e+00 3.086474547406e+00 3.088333802996e+00 3.089847742229e+00 3.091305143208e+00 3.092990589605e+00 3.095046388640e+00 3.097406945425e+00 3.099851608066e+00 3.102149813673e+00 3.104171808594e+00 3.105951971264e+00 3.107627135740e+00 3.109380173066e+00 3.111321401176e+00 3.113460599506e+00 3.115705729818e+00 3.117930450842e+00 3.120038175781e+00 3.121994626541e+00 3.123838116770e+00 3.125658468891e+00 3.127536414304e+00 3.129513971477e+00 3.131583574363e+00 3.133697009229e+00 3.135786381846e+00 3.137804483702e+00 3.139742707832e+00 3.141629177054e+00 3.143507967130e+00 3.145425633606e+00 3.147398758385e+00 3.149418024255e+00 3.151450736053e+00 3.153461377323e+00 3.155432808213e+00 3.157366502427e+00 3.159286418203e+00 3.161218857842e+00 3.163175149897e+00 3.165152883133e+00 3.167140694768e+00 3.169119215983e+00 3.171086636688e+00 3.173051359178e+00 3.175018859617e+00 3.176994099536e+00 3.178968531170e+00 3.180931538480e+00 3.182883963755e+00 3.184830311094e+00 3.186785651796e+00 3.188751458680e+00 3.190720864599e+00 3.192675106833e+00 3.194608581755e+00 3.196525702097e+00 3.198439994140e+00 3.200369357888e+00 3.202307780112e+00 3.204241886030e+00 3.206161960446e+00 3.208071871290e+00 3.209981697300e+00 3.211904297255e+00 3.213839924583e+00 3.215778319524e+00 3.217707184446e+00 3.219623951026e+00 3.221536576440e+00 3.223456967783e+00 3.225387532648e+00 3.227317029741e+00 3.229233275658e+00 3.231134895206e+00 3.233030394322e+00 3.234928234596e+00 3.236829236556e+00 3.238731261134e+00 3.240620708972e+00 3.242501336592e+00 3.244378623385e+00 3.246263359194e+00 3.248157570046e+00 3.250048276865e+00 3.251932418746e+00 3.253807645073e+00 3.255684119499e+00 3.257567586827e+00 3.259455509916e+00 3.261335741275e+00 3.263204295620e+00 3.265060153427e+00 3.266913796412e+00 3.268772880266e+00 3.270630570420e+00 3.272484816769e+00 3.274326010890e+00 3.276161393927e+00 3.277998388408e+00 3.279842914297e+00 3.281688174592e+00 3.283525203651e+00 3.285357615500e+00 3.287187105946e+00 3.289016616427e+00 3.290844186861e+00 3.292666979250e+00 3.294481758264e+00 3.296293030819e+00 3.298104553342e+00 3.299914626646e+00 3.301720905959e+00 3.303519249727e+00 3.305315101886e+00 3.307110533065e+00 3.308910858143e+00 3.310708904947e+00 3.312499045493e+00 3.314281172422e+00 3.316057300987e+00 3.317833874257e+00 3.319609142203e+00 3.321379649481e+00 3.323145354761e+00 3.324905117668e+00 3.326662442765e+00 3.328414993605e+00 3.330163449799e+00 3.331909378307e+00 3.333654608259e+00 3.335396289381e+00 3.337133696230e+00 3.338862472071e+00 3.340587029057e+00 3.342306753532e+00 3.344023601590e+00 3.345738946263e+00 3.347448759333e+00 3.349157056110e+00 3.350859769815e+00 3.352559752238e+00 3.354255120345e+00 3.355944701042e+00 3.357630025287e+00 3.359307914661e+00 3.360985753943e+00 3.362658854100e+00 3.364329434347e+00 3.365994647855e+00 3.367655798493e+00 3.369311284215e+00 3.370960332239e+00 3.372604845430e+00 3.374241368147e+00 3.375877805806e+00 3.377512396888e+00 3.379140364125e+00 3.380763102651e+00 3.382377680501e+00 3.383985020320e+00 3.385588814177e+00 3.387189598036e+00 3.388787542876e+00 3.390380774456e+00 3.391969768163e+00 3.393551318873e+00 3.395124509797e+00 3.396695282797e+00 3.398258859271e+00 3.399821148879e+00 3.401378791657e+00 3.402932335528e+00 3.404478765162e+00 3.406018434829e+00 3.407552692820e+00 3.409079228843e+00 3.410608394387e+00 3.412126752543e+00 3.413643729590e+00 3.415153064082e+00 3.416653804295e+00 3.418150550645e+00 3.419641185838e+00 3.421129025788e+00 3.422608705909e+00 3.424084969728e+00 3.425552036057e+00 3.427013012384e+00 3.428467799985e+00 3.429914602185e+00 3.431357268637e+00 3.432796125460e+00 3.434226805640e+00 3.435650491284e+00 3.437066466695e+00 3.438476322974e+00 3.439876799342e+00 3.441274887149e+00 3.442665904546e+00 3.444052098306e+00 3.445429181939e+00 3.446799521245e+00 3.448162602394e+00 3.449522016700e+00 3.450872217351e+00 3.452215278402e+00 3.453553821143e+00 3.454884804880e+00 3.456208094312e+00 3.457524892520e+00 3.458834754028e+00 3.460135734565e+00 3.461432813960e+00 3.462721264433e+00 3.464000601725e+00 3.465274234295e+00 3.466541294476e+00 3.467798231876e+00 3.469049480860e+00 3.470291142918e+00 3.471526710830e+00 3.472754559710e+00 3.473976955717e+00 3.475190073519e+00 3.476393961669e+00 3.477590987666e+00 3.478780296399e+00 3.479962322768e+00 3.481135800477e+00 3.482301729831e+00 3.483462493564e+00 3.484609596220e+00 3.485750633452e+00 3.486882839174e+00 3.488005558975e+00 3.489122463249e+00 3.490230480272e+00 3.491328279632e+00 3.492419327791e+00 3.493499653061e+00 3.494572052820e+00 3.495634613055e+00 3.496688164925e+00 3.497734848776e+00 3.498774950842e+00 3.499801667794e+00 3.500819234827e+00 3.501831469181e+00 3.502831126530e+00 3.503822221896e+00 3.504806383974e+00 3.505779251972e+00 3.506743806378e+00 3.507697403363e+00 3.508642415860e+00 3.509578142381e+00 3.510507121758e+00 3.511423371151e+00 3.512329165428e+00 3.513225456714e+00 3.514112385238e+00 3.514989490223e+00 3.515857981741e+00 3.516713409973e+00 3.517560503563e+00 3.518396051021e+00 3.519220085884e+00 3.520034844201e+00 3.520841686812e+00 3.521638966155e+00 3.522422182353e+00 3.523197069183e+00 3.523958220328e+00 3.524712357400e+00 3.525453415389e+00 3.526185719120e+00 3.526906509144e+00 3.527617236508e+00 3.528314465257e+00 3.529002533638e+00 3.529679727081e+00 3.530345566713e+00 3.530999924505e+00 3.531640991183e+00 3.532272685135e+00 3.532892687654e+00 3.533499021805e+00 3.534096711558e+00 3.534682196111e+00 3.535255370778e+00 3.535817468890e+00 3.536366638094e+00 3.536903544516e+00 3.537429684761e+00 3.537943984729e+00 3.538444561550e+00 3.538934751605e+00 3.539411548206e+00 3.539876258518e+00 3.540329338356e+00 3.540767709838e+00 3.541194021347e+00 3.541607847288e+00 3.542009839467e+00 3.542398427797e+00 3.542774719417e+00 3.543136641911e+00 3.543485335419e+00 3.543821568910e+00 3.544145429637e+00 3.544456300115e+00 3.544751939885e+00 3.545036835085e+00 3.545308074914e+00 3.545563567935e+00 3.545807217278e+00 3.546036646302e+00 3.546254035529e+00 3.546455833485e+00 3.546644998784e+00 3.546816594263e+00 3.546977729450e+00 3.547123152271e+00 3.547256613626e+00 3.547374514400e+00 3.547475382180e+00 3.547565301979e+00 3.547639128512e+00 3.547698336757e+00 3.547744011553e+00 3.547773283070e+00 3.547789409784e+00 3.547789273105e+00 3.547775599202e+00 3.547745924599e+00 3.547700948111e+00 3.547641618416e+00 3.547565356423e+00 3.547474852835e+00 3.547369244840e+00 3.547248061205e+00 3.547110168479e+00 3.546957069052e+00 3.546788987096e+00 3.546604302147e+00 3.546403915277e+00 3.546187722861e+00 3.545955065911e+00 3.545706664952e+00 3.545441944807e+00 3.545160632369e+00 3.544864061789e+00 3.544550046642e+00 3.544218864474e+00 3.543871088636e+00 3.543507757664e+00 3.543126515570e+00 3.542731039290e+00 3.542314956029e+00 3.541883236336e+00 3.541435440545e+00 3.540968771442e+00 3.540484683458e+00 3.539985159529e+00 3.539465443064e+00 3.538930295441e+00 3.538376601901e+00 3.537805960231e+00 3.537216549332e+00 3.536609240251e+00 3.535984087360e+00 3.535340533388e+00 3.534681359004e+00 3.534001363330e+00 3.533304660643e+00 3.532588276560e+00 3.531853668457e+00 3.531100831238e+00 3.530327875795e+00 3.529538724187e+00 3.528726835376e+00 3.527900158386e+00 3.527053040785e+00 3.526186364340e+00 3.525300473333e+00 3.524395968989e+00 3.523471286539e+00 3.522527359288e+00 3.521566493027e+00 3.520583068044e+00 3.519579715161e+00 3.518556702176e+00 3.517514565661e+00 3.516453008007e+00 3.515369445075e+00 3.514268312334e+00 3.513148175730e+00 3.512004430735e+00 3.510839953448e+00 3.509657078355e+00 3.508453533629e+00 3.507229145818e+00 3.505984711535e+00 3.504716376609e+00 3.503430625501e+00 3.502121695805e+00 3.500793072273e+00 3.499441114369e+00 3.498071516328e+00 3.496677564667e+00 3.495264326197e+00 3.493826918749e+00 3.492368822159e+00 3.490890601645e+00 3.489389468694e+00 3.487867717050e+00 3.486323191073e+00 3.484755247287e+00 3.483165417069e+00 3.481555231494e+00 3.479922933686e+00 3.478265211497e+00 3.476588998724e+00 3.474887094101e+00 3.473163528088e+00 3.471417292601e+00 3.469648378455e+00 3.467856803119e+00 3.466041237872e+00 3.464203938141e+00 3.462343115238e+00 3.460457341389e+00 3.458550285681e+00 3.456619151251e+00 3.454663507914e+00 3.452686976780e+00 3.450684951379e+00 3.448657677587e+00 3.446609834123e+00 3.444536370260e+00 3.442439003772e+00 3.440317465247e+00 3.438172914833e+00 3.436002464837e+00 3.433807395757e+00 3.431587909920e+00 3.429346079222e+00 3.427078493566e+00 3.424785680644e+00 3.422467527151e+00 3.420126187248e+00 3.417759370917e+00 3.415366697417e+00 3.412948236959e+00 3.410507712414e+00 3.408039906420e+00 3.405546180434e+00 3.403027293903e+00 3.400484252687e+00 3.397915156755e+00 3.395319737174e+00 3.392698773382e+00 3.390051842450e+00 3.387379577282e+00 3.384682066862e+00 3.381956303719e+00 3.379206040146e+00 3.376430361887e+00 3.373626074165e+00 3.370796467453e+00 3.367940064331e+00 3.365057390431e+00 3.362149579577e+00 3.359213490632e+00 3.356250815008e+00 3.353260504241e+00 3.350243901106e+00 3.347201623339e+00 3.344131025742e+00 3.341033363015e+00 3.337908477389e+00 3.334757704928e+00 3.331577131148e+00 3.328370255805e+00 3.325136497135e+00 3.321875027787e+00 3.318585118486e+00 3.315268076786e+00 3.311922588532e+00 3.308550459064e+00 3.305149803045e+00 3.301721804555e+00 3.298266902277e+00 3.294780543645e+00 3.291268861592e+00 3.287727885107e+00 3.284157882613e+00 3.280560632109e+00 3.276934679450e+00 3.273280163778e+00 3.269596500581e+00 3.265885182954e+00 3.262145474134e+00 3.258374961794e+00 3.254577472861e+00 3.250750859598e+00 3.246895327623e+00 3.243009955033e+00 3.239097016006e+00 3.235154658392e+00 3.231180911038e+00 3.227181336811e+00 3.223150476637e+00 3.219092392638e+00 3.215002017711e+00 3.210884629509e+00 3.206736559008e+00 3.202560064977e+00 3.198351751547e+00 3.194116922972e+00 3.189850982951e+00 3.185555415494e+00 3.181230466173e+00 3.176874794492e+00 3.172489278839e+00 3.168074941098e+00 3.163629839949e+00 3.159155808251e+00 3.154651577118e+00 3.150117851339e+00 3.145552844375e+00 3.140957859770e+00 3.136332718731e+00 3.131677513595e+00 3.126993234471e+00 3.122275835065e+00 3.117532215826e+00 3.112755736232e+00 3.107950263455e+00 3.103114759686e+00 3.098246132769e+00 3.093350043592e+00 3.088420530404e+00 3.083464619745e+00 3.078475125248e+00 3.073455331526e+00 3.068407034653e+00 3.063325452833e+00 3.058214471599e+00 3.053073534493e+00 3.047902757334e+00 3.042700069115e+00 3.037466246730e+00 3.032202752951e+00 3.026907886939e+00 3.021582639960e+00 3.016228280616e+00 3.010841796064e+00 3.005424170407e+00 2.999977984420e+00 2.994499287880e+00 2.988990559868e+00 2.983450680360e+00 2.977880394130e+00 2.972278519033e+00 2.966647228963e+00 2.960986287591e+00 2.955291938251e+00 2.949570031455e+00 2.943815398737e+00 2.938030253734e+00 2.932215447922e+00 2.926368159277e+00 2.920494243086e+00 2.914585274765e+00 2.908648247119e+00 2.902679382081e+00 2.896682704756e+00 2.890652607069e+00 2.884590953188e+00 2.878502247653e+00 2.872381377609e+00 2.866230357104e+00 2.860049403535e+00 2.853838569931e+00 2.847596671564e+00 2.841322321309e+00 2.835021472037e+00 2.828688547513e+00 2.822326271552e+00 2.815934285589e+00 2.809510255548e+00 2.803057732435e+00 2.796575056083e+00 2.790062286435e+00 2.783518756590e+00 2.776945791327e+00 2.770343466263e+00 2.763711803136e+00 2.757050443593e+00 2.750358861817e+00 2.743638328107e+00 2.736886162942e+00 2.730107621887e+00 2.723298433693e+00 2.716459088900e+00 2.709592053756e+00 2.702695311063e+00 2.695769593774e+00 2.688814156976e+00 2.681828579922e+00 2.674817330563e+00 2.667773033826e+00 2.660705259152e+00 2.653604418005e+00 2.646476143202e+00 2.639319434851e+00 2.632135882457e+00 2.624923019299e+00 2.617679982624e+00 2.610411488138e+00 2.603114162991e+00 2.595788807440e+00 2.588435102939e+00 2.581054202663e+00 2.573645096741e+00 2.566208329494e+00 2.558746026895e+00 2.551254949923e+00 2.543736079745e+00 2.536190734861e+00 2.528618504482e+00 2.521020003577e+00 2.513392535197e+00 2.505739138967e+00 2.498060463809e+00 2.490354199802e+00 2.482623272265e+00 2.474864326862e+00 2.467081546111e+00 2.459272622554e+00 2.451435510984e+00 2.443573773972e+00 2.435686761816e+00 2.427774955073e+00 2.419837770788e+00 2.411875002423e+00 2.403887096718e+00 2.395874416606e+00 2.387837168864e+00 2.379775324513e+00 2.371690346632e+00 2.363578991863e+00 2.355444207233e+00 2.347286180527e+00 2.339104921538e+00 2.330900232812e+00 2.322671107055e+00 2.314419700033e+00 2.306145287919e+00 2.297847719366e+00 2.289528486631e+00 2.281186285284e+00 2.272820159734e+00 2.264432738491e+00 2.256023164900e+00 2.247591885403e+00 2.239139528399e+00 2.230665729241e+00 2.222169397264e+00 2.213653938660e+00 2.205116384483e+00 2.196560037846e+00 2.187980837355e+00 2.179384257038e+00 2.170765634690e+00 2.162128263436e+00 2.153471835785e+00 2.144794408040e+00 2.136100960956e+00 2.127385829099e+00 2.118654292759e+00 2.109901432018e+00 2.101132621728e+00 2.092345036639e+00 2.083539544934e+00 2.074719077211e+00 2.065877874090e+00 2.057022401033e+00 2.048148862250e+00 2.039260588697e+00 2.030354585668e+00 2.021432945685e+00 2.012496403829e+00 2.003543722995e+00 1.994578252945e+00 1.985594711114e+00 1.976599938872e+00 1.967589172702e+00 1.958563294226e+00 1.949526936082e+00 1.940474231475e+00 1.931410409654e+00 1.922332645976e+00 1.913244122484e+00 1.904142399112e+00 1.895029774701e+00 1.885904761312e+00 1.876769533093e+00 1.867624892582e+00 1.858467241586e+00 1.849302401907e+00 1.840125654183e+00 1.830943051848e+00 1.821749377521e+00 1.812547470918e+00 1.803337451451e+00 1.794119020792e+00 1.784895593387e+00 1.775660809904e+00 1.766423115710e+00 1.757178397140e+00 1.747928837253e+00 1.738673188008e+00 1.729412470641e+00 1.720150444380e+00 1.710879805341e+00 1.701611752872e+00 1.692335098142e+00 1.683062316983e+00 1.673782766406e+00 1.664504662631e+00 1.655224980631e+00 1.645942284973e+00 1.636664486428e+00 1.627383108475e+00 1.618107844136e+00 1.608829752229e+00 1.599556190542e+00 1.590286598886e+00 1.581019455955e+00 1.571760256729e+00 1.562500386240e+00 1.553252321259e+00 1.544006724121e+00 1.534770745098e+00 1.525540447186e+00 1.516320181281e+00 1.507111929932e+00 1.497907241243e+00 1.488719640578e+00 1.479538056366e+00 1.470373038867e+00 1.461219102837e+00 1.452081125068e+00 1.442955837033e+00 1.433847014623e+00 1.424757723507e+00 1.415680336137e+00 1.406629387193e+00 1.397591281118e+00 1.388578698447e+00 1.379585219941e+00 1.370615195750e+00 1.361670752152e+00 1.352746447687e+00 1.343854468638e+00 1.334981699896e+00 1.326145086198e+00 1.317332253517e+00 1.308552449185e+00 1.299804802712e+00 1.291088179457e+00 1.282411511900e+00 1.273763823464e+00 1.265160481434e+00 1.256588033317e+00 1.248062634160e+00 1.239575347440e+00 1.231132938930e+00 1.222735771548e+00 1.214380272122e+00 1.206079136739e+00 1.197820711804e+00 1.189620877811e+00 1.181465745464e+00 1.173371782049e+00 1.165329975657e+00 1.157347121596e+00 1.149426939669e+00 1.141562361765e+00 1.133769273896e+00 1.126034210494e+00 1.118376289370e+00 1.110778354483e+00 1.103259147571e+00 1.095811796575e+00 1.088438948447e+00 1.081148181109e+00 1.073931413627e+00 1.066805909545e+00 1.059756661489e+00 1.052802219376e+00 1.045930958786e+00 1.039154709070e+00 1.032472223052e+00 1.025884598634e+00 1.019401366392e+00 1.013012693333e+00 1.006734263072e+00 1.000555790383e+00 9.944930073505e-01 9.885366922660e-01 9.826960678277e-01 9.769737733448e-01 9.713674986898e-01 9.658854279086e-01 9.605232453906e-01 9.552940221766e-01 9.501882208954e-01 9.452164606715e-01 9.403784362320e-01 9.356743893790e-01 9.311122053573e-01 9.266872597271e-01 9.224095892453e-01 9.182735188646e-01 9.142889086916e-01 9.104520284442e-01 9.067672347078e-01 9.032389355521e-01 8.998604801780e-01 8.966464043269e-01 8.935855050893e-01 8.906930536273e-01 8.879573909168e-01 8.853874344865e-01 8.829830823117e-01 8.807440710618e-01 8.786760468545e-01 8.767714854177e-01 8.750431636273e-01 8.734797117135e-01 8.720899262420e-01 8.708696538158e-01 8.698243430308e-01 8.689492728600e-01 8.682448626095e-01 8.677166227870e-01 8.673543975264e-01 8.671703506652e-01 8.671509473319e-01 8.673065644938e-01 8.676287924552e-01 8.681200963579e-01 8.687805701383e-01 8.696029990092e-01 8.705964789544e-01 8.717478886993e-01 8.730657477446e-01 8.745384408892e-01 8.761735528724e-01 8.779626466711e-01 8.799046047814e-01 8.820031915943e-01 8.842442159203e-01 8.866405805993e-01 8.891731293936e-01 8.918545791197e-01 8.946691107749e-01 8.976243372575e-01 9.007124849105e-01 9.039267430729e-01 9.072760214518e-01 9.107400617877e-01 9.143353668989e-01 9.180397212504e-01 9.218645927798e-01 9.257994747374e-01 9.298398189952e-01 9.339892512913e-01 9.382339532842e-01 9.425865661794e-01 9.470215395984e-01 9.515590094120e-01 9.561733571622e-01 9.608782959721e-01 9.656633595366e-01 9.705187049279e-01 9.754591797124e-01 9.804564521218e-01 9.855325153838e-01 9.906613152450e-01 9.958556506564e-01 1.001103255201e+00 1.006401817990e+00 1.011755561519e+00 1.017143830499e+00 1.022587285534e+00 1.028055736149e+00 1.033570843422e+00 1.039109102752e+00 1.044678342618e+00 1.050276056379e+00 1.055886344760e+00 1.061526617670e+00 1.067167343516e+00 1.072832726800e+00 1.078495479685e+00 1.084168859995e+00 1.089844894233e+00 1.095511893921e+00 1.101184941153e+00 1.106834400285e+00 1.112489089932e+00 1.118114593496e+00 1.123730627805e+00 1.129324866262e+00 1.134889011030e+00 1.140437111433e+00 1.145940097759e+00 1.151424910728e+00 1.156858930335e+00 1.162261926779e+00 1.167619898006e+00 1.172928215546e+00 1.178197987757e+00 1.183401136344e+00 1.188563339254e+00 1.193658145732e+00 1.198696252309e+00 1.203671941793e+00 1.208575067288e+00 1.213418498636e+00 1.218177939002e+00 1.222872098707e+00 1.227482130375e+00 1.232012316004e+00 1.236464103471e+00 1.240820176239e+00 1.245098512419e+00 1.249273184747e+00 1.253363481357e+00 1.257350257176e+00 1.261239820135e+00 1.265031397122e+00 1.268708591867e+00 1.272292280210e+00 1.275753450131e+00 1.279112470471e+00 1.282353642397e+00 1.285476348408e+00 1.288487921390e+00 1.291368119434e+00 1.294140527331e+00 1.296772615403e+00 1.299291068145e+00 1.301675035470e+00 1.303927988094e+00 1.306058535652e+00 1.308038052827e+00 1.309905163990e+00 1.311615986083e+00 1.313204309660e+00 1.314646282508e+00 1.315949053509e+00 1.317120379817e+00 1.318132723227e+00 1.319024316173e+00 1.319753097122e+00 1.320357031343e+00 1.320806055816e+00 1.321114476636e+00 1.321286844761e+00 1.321301221199e+00 1.321192220351e+00 1.320919678435e+00 1.320525161671e+00 1.319976597269e+00 1.319294948211e+00 1.318477998342e+00 1.317513003271e+00 1.316428980297e+00 1.315194825567e+00 1.313845948097e+00 1.312357494560e+00 1.310748883093e+00 1.309014788176e+00 1.307156278271e+00 1.305189792217e+00 1.303098566486e+00 1.300907790519e+00 1.298600409396e+00 1.296200232032e+00 1.293693832410e+00 1.291098446289e+00 1.288412015958e+00 1.285639924342e+00 1.282792007011e+00 1.279863228994e+00 1.276876604856e+00 1.273812585789e+00 1.270704037252e+00 1.267531899435e+00 1.264320891593e+00 1.261067818920e+00 1.257774924393e+00 1.254465554737e+00 1.251116001562e+00 1.247770198651e+00 1.244394202259e+00 1.241027882856e+00 1.237658357370e+00 1.234290510789e+00 1.230951325955e+00 1.227608059699e+00 1.224312954942e+00 1.221027423941e+00 1.217787495238e+00 1.214585783966e+00 1.211420691689e+00 1.208317629088e+00 1.205249586569e+00 1.202254307944e+00 1.199305421530e+00 1.196425169427e+00 1.193611096295e+00 1.190856492816e+00 1.188180913377e+00 1.185569249904e+00 1.183030828796e+00 1.180564930137e+00 1.178168188438e+00 1.175848334082e+00 1.173597576389e+00 1.171413271861e+00 1.169309357445e+00 1.167256354426e+00 1.165283420267e+00 1.163361446926e+00 1.161500791938e+00 1.159704173894e+00 1.157942686574e+00 1.156250500956e+00 1.154579785710e+00 1.152963610820e+00 1.151375716568e+00 1.149812599103e+00 1.148286576407e+00 1.146760561801e+00 1.145265236891e+00 1.143764160534e+00 1.142270942945e+00 1.140774540771e+00 1.139262568074e+00 1.137741647378e+00 1.136193690870e+00 1.134622678576e+00 1.133017100433e+00 1.131375097953e+00 1.129685108738e+00 1.127953242079e+00 1.126158947944e+00 1.124314152212e+00 1.122405209894e+00 1.120425975996e+00 1.118388220244e+00 1.116263908841e+00 1.114080129902e+00 1.111810172978e+00 1.109469417114e+00 1.107052860641e+00 1.104555440678e+00 1.101992177735e+00 1.099348451855e+00 1.096646354197e+00 1.093872968361e+00 1.091048913646e+00 1.088171700341e+00 1.085249627773e+00 1.082299350698e+00 1.079320257714e+00 1.076333761989e+00 1.073343419324e+00 1.070371675245e+00 1.067424765420e+00 1.064523390432e+00 1.061680293018e+00 1.058912875300e+00 1.056241094091e+00 1.053673160338e+00 1.051237625560e+00 1.048937976465e+00 1.046801056811e+00 1.044833692227e+00 1.043057106896e+00 1.041480005105e+00 1.040117032626e+00 1.038976924390e+00 1.038067861372e+00 1.037402405507e+00 1.036978199616e+00 1.036809645754e+00 1.036892328320e+00 1.037231432935e+00 1.037827214933e+00 1.038678746723e+00 1.039788172628e+00 1.041147694974e+00 1.042764900985e+00 1.044632693471e+00 1.046753557567e+00 1.049128975488e+00 1.051762492613e+00 1.054653672311e+00 1.057811594152e+00 1.061245137508e+00 1.064958264035e+00 1.068968086965e+00 1.073281280799e+00 1.077915678774e+00 1.082881957999e+00 1.088192407086e+00 1.093865242722e+00 1.099904483334e+00 1.106327829666e+00 1.113132362385e+00 1.120325255593e+00 1.127901763396e+00 1.135853942918e+00 1.144167777247e+00 1.152821642022e+00 1.161789573970e+00 1.171035557948e+00 1.180523000373e+00 1.190197919628e+00 1.200013134895e+00 1.209906665061e+00 1.219813671090e+00 1.229671843258e+00 1.239402613250e+00 1.248941782877e+00 1.258208404848e+00 1.267134712972e+00 1.275642475682e+00 1.283664054844e+00 1.291128816677e+00 1.297973684025e+00 1.304134116106e+00 1.309550940074e+00 1.314175118565e+00 1.317946980655e+00 1.320830326589e+00 1.322769128195e+00 1.323731078913e+00 1.323674311941e+00 1.322557425629e+00 1.320350417558e+00 1.317007622410e+00 1.313021647407e+00 1.307339216649e+00 1.300370744974e+00 1.292687717793e+00 1.284836055849e+00 1.277164161070e+00 1.269712809251e+00 1.262194778765e+00 1.254070714859e+00 1.244728253753e+00 1.233656529241e+00 1.220593839333e+00 1.205623145870e+00 1.189139210456e+00 1.171728584777e+00 1.154008546248e+00 1.136434661140e+00 1.119177476306e+00 1.102066410100e+00 1.084678866635e+00 1.066476732085e+00 1.047014945682e+00 1.026103569037e+00 1.003909165390e+00 9.809367585195e-01 9.579302990066e-01 9.356866857763e-01 9.148429523500e-01 8.957259444949e-01 8.782943063677e-01 8.622114138507e-01 8.470199845511e-01 8.323561532910e-01 8.181312907260e-01 8.046257580751e-01 7.924398505026e-01 7.823294213591e-01 7.749747075311e-01 7.707583935488e-01 7.696093800292e-01 7.710422814112e-01 7.743104934534e-01 7.786348583577e-01 7.834476731357e-01 7.885408982059e-01 7.940798449037e-01 8.004892013636e-01 8.082779453288e-01 8.178152730251e-01 8.291591171450e-01 8.420338025093e-01 8.559026574934e-01 8.701299073561e-01 8.842077534459e-01 8.979000484199e-01 9.113041112086e-01 9.248213914462e-01 9.389971592481e-01 9.543179141011e-01 9.710168939764e-01 9.889645094938e-01 1.007642505726e+00 1.026252772226e+00 1.043899149918e+00 1.059775112797e+00 1.073318131350e+00 1.084310734910e+00 1.092894517802e+00 1.099601750323e+00 1.105739097111e+00 1.109785061870e+00 1.045482593302e+00 1.041415380098e+00 1.002547596763e+00 9.440785745868e-01 8.923285987149e-01 8.747559777027e-01 9.037101083512e-01 9.668187050142e-01 1.036648474502e+00 1.086572595524e+00 1.099374609062e+00 1.069898594545e+00 1.005858082945e+00 9.280358741387e-01 8.675572787535e-01 8.540290483916e-01 8.947420226237e-01 9.679742349858e-01 1.040356451902e+00 1.084535582959e+00 1.085647557428e+00 1.042284109414e+00 9.664644840648e-01 8.829346901695e-01 8.245581996250e-01 8.171495343157e-01 8.595350361486e-01 9.246924754963e-01 9.809198184024e-01 1.006821780559e+00 9.952450036773e-01 9.529948804713e-01 8.989278829699e-01 8.585129634963e-01 8.516718211586e-01 8.789642004658e-01 9.211347018036e-01 9.530035826462e-01 9.564379748209e-01 9.263207990894e-01 8.725057120309e-01 8.190755653126e-01 7.968450524345e-01 8.241457748877e-01 8.903412895583e-01 9.645287568268e-01 1.015769058674e+00 1.024323272450e+00 9.851413734784e-01 9.095345803931e-01 8.264792761330e-01 7.785530831826e-01 7.988853213480e-01 8.797717093112e-01 9.802806292597e-01 1.058506799960e+00 1.087072725751e+00 1.055367633187e+00 9.699786910788e-01 8.565524755399e-01 7.617318832170e-01 7.400931075761e-01 8.080433843634e-01 9.240604339089e-01 1.033048315237e+00 1.097033773534e+00 1.098043661441e+00 1.036048263274e+00 9.285867173554e-01 8.120218692691e-01 7.381877286212e-01 7.468201786229e-01 8.244798583050e-01 9.197535240204e-01 9.873611266214e-01 1.002932683421e+00 9.621153946269e-01 8.790520730490e-01 7.860100393853e-01 7.280131485650e-01 7.378288598926e-01 8.039678814290e-01 8.829491299266e-01 9.347746055425e-01 9.374191377077e-01 8.880491647322e-01 8.030465888364e-01 7.185980520026e-01 6.828251157918e-01 7.219199745739e-01 8.111133248045e-01 9.020326946822e-01 9.569085124659e-01 9.570580051705e-01 9.027519207236e-01 8.138093749953e-01 7.307847552539e-01 7.049677202350e-01 7.591443141691e-01 8.617525711605e-01 9.614855454810e-01 1.020380252335e+00 1.020255020167e+00 9.622613029343e-01 8.677639146922e-01 7.797877977601e-01 7.527308467922e-01 8.110832314595e-01 9.218560895790e-01 1.030675374755e+00 1.096700430959e+00 1.099366409610e+00 1.037560007259e+00 9.301020483672e-01 8.179348218963e-01 7.593603413512e-01 7.935333352254e-01 8.968352959444e-01 1.010713660952e+00 1.087793715509e+00 1.103168385087e+00 1.052837291071e+00 9.529888425141e-01 8.411269054605e-01 7.721074908081e-01 7.964589446846e-01
 2.785903632333e+00 2.787359854772e+00 2.788873369920e+00 2.790663651046e+00 2.792784800920e+00 2.795115712553e+00 2.797466956266e+00 2.799662935738e+00 2.801597509375e+00 2.803277420552e+00 2.804839198495e+00 2.806491958963e+00 2.808393059012e+00 2.810575546373e+00 2.812942214278e+00 2.815334758405e+00 2.817587335079e+00 2.819589365198e+00 2.821354015191e+00 2.823015742793e+00 2.824756411222e+00 2.826713674719e+00 2.828948833201e+00 2.831414273066e+00 2.833955076856e+00 2.836335780446e+00 2.838372237257e+00 2.840056032089e+00 2.841591142199e+00 2.843261002279e+00 2.845277092139e+00 2.847657829780e+00 2.850236713241e+00 2.852730699489e+00 2.854882114038e+00 2.856599850137e+00 2.858013134618e+00 2.859419946274e+00 2.861109561949e+00 2.863235360457e+00 2.865692097948e+00 2.868187789340e+00 2.870387738657e+00 2.872141643632e+00 2.873572098879e+00 2.874967519046e+00 2.876599353962e+00 2.878553950980e+00 2.880771529155e+00 2.883113349841e+00 2.885434817579e+00 2.887607388707e+00 2.889547525082e+00 2.891254388002e+00 2.892828850903e+00 2.894480760065e+00 2.896429332625e+00 2.898760154116e+00 2.901309103215e+00 2.903758325895e+00 2.905845981787e+00 2.907532675656e+00 2.909001617591e+00 2.910530168487e+00 2.912319034665e+00 2.914414126824e+00 2.916712736133e+00 2.919045863725e+00 2.921272445355e+00 2.923293566266e+00 2.925071471504e+00 2.926650733299e+00 2.928206191678e+00 2.929979676630e+00 2.932126570473e+00 2.934597297968e+00 2.937148933261e+00 2.939472528391e+00 2.941387112991e+00 2.942960014823e+00 2.944466961440e+00 2.946193903449e+00 2.948252413664e+00 2.950554579984e+00 2.952915255808e+00 2.955178861914e+00 2.957267639560e+00 2.959178256082e+00 2.960944133010e+00 2.962612329979e+00 2.964282584340e+00 2.966116488718e+00 2.968265328228e+00 2.970725654663e+00 2.973279096007e+00 2.975591524378e+00 2.977436029184e+00 2.978856463725e+00 2.980186838750e+00 2.981843992841e+00 2.984049565790e+00 2.986664860917e+00 2.989284569511e+00 2.991524225694e+00 2.993268387898e+00 2.994713488300e+00 2.996204155325e+00 2.998009867929e+00 3.000161200901e+00 3.002477657601e+00 3.004745906293e+00 3.006865704171e+00 3.008867690442e+00 3.010821742139e+00 3.012751818472e+00 3.014631635680e+00 3.016434526734e+00 3.018219892929e+00 3.020139040157e+00 3.022326302877e+00 3.024761312223e+00 3.027231133982e+00 3.029445054474e+00 3.031219808263e+00 3.032627137989e+00 3.033992130905e+00 3.035714162316e+00 3.038002733370e+00 3.040720881759e+00 3.043453972436e+00 3.045755783786e+00 3.047420871285e+00 3.048619672565e+00 3.049806050908e+00 3.051448978759e+00 3.053733727733e+00 3.056467756479e+00 3.059202320986e+00 3.061500306546e+00 3.063186683618e+00 3.064441519042e+00 3.065684226842e+00 3.067316855852e+00 3.069489029907e+00 3.072054716057e+00 3.074660250006e+00 3.076955321721e+00 3.078792242045e+00 3.080282734836e+00 3.081716575734e+00 3.083377082597e+00 3.085405604160e+00 3.087740166102e+00 3.090159575869e+00 3.092432837455e+00 3.094432062054e+00 3.096186666997e+00 3.097837410388e+00 3.099563843569e+00 3.101480145285e+00 3.103592855608e+00 3.105810631721e+00 3.108009795426e+00 3.110091616559e+00 3.112022957961e+00 3.113842225090e+00 3.115637675701e+00 3.117489335761e+00 3.119438409204e+00 3.121482213822e+00 3.123569635564e+00 3.125632337892e+00 3.127624525331e+00 3.129536378832e+00 3.131396438196e+00 3.133249862132e+00 3.135140315015e+00 3.137088601101e+00 3.139080061523e+00 3.141085040790e+00 3.143069688291e+00 3.145015194960e+00 3.146921729452e+00 3.148813949948e+00 3.150720858510e+00 3.152649852109e+00 3.154600953224e+00 3.156558575318e+00 3.158510977926e+00 3.160451130381e+00 3.162389083604e+00 3.164331792162e+00 3.166279356000e+00 3.168226929266e+00 3.170161428975e+00 3.172086717875e+00 3.174005033625e+00 3.175933684204e+00 3.177873443062e+00 3.179813320350e+00 3.181739980318e+00 3.183644997473e+00 3.185534236044e+00 3.187420510573e+00 3.189322259397e+00 3.191231370537e+00 3.193138328942e+00 3.195031547509e+00 3.196911430133e+00 3.198792037205e+00 3.200685280812e+00 3.202594780594e+00 3.204506344726e+00 3.206405900733e+00 3.208292975755e+00 3.210177574557e+00 3.212070796310e+00 3.213972333985e+00 3.215872986791e+00 3.217760996817e+00 3.219634750677e+00 3.221500174381e+00 3.223368073863e+00 3.225241327832e+00 3.227112983109e+00 3.228973630185e+00 3.230823208314e+00 3.232673566175e+00 3.234530236616e+00 3.236394373678e+00 3.238254612709e+00 3.240110489697e+00 3.241957334036e+00 3.243802701622e+00 3.245655536201e+00 3.247514054634e+00 3.249366230633e+00 3.251204462598e+00 3.253029860813e+00 3.254853295870e+00 3.256681145573e+00 3.258508830510e+00 3.260332006898e+00 3.262143501284e+00 3.263950305456e+00 3.265755997892e+00 3.267570005596e+00 3.269383416007e+00 3.271191518515e+00 3.272993008431e+00 3.274792561564e+00 3.276590653057e+00 3.278387598198e+00 3.280179769080e+00 3.281964946440e+00 3.283742921027e+00 3.285525399497e+00 3.287304505006e+00 3.289078519551e+00 3.290846571451e+00 3.292611206479e+00 3.294376208620e+00 3.296143804015e+00 3.297911191522e+00 3.299670491728e+00 3.301421560425e+00 3.303166191641e+00 3.304909950801e+00 3.306654956431e+00 3.308393607665e+00 3.310127052112e+00 3.311855663349e+00 3.313581204817e+00 3.315302083650e+00 3.317018526586e+00 3.318731958143e+00 3.320443229197e+00 3.322151585646e+00 3.323856044512e+00 3.325556889589e+00 3.327248091802e+00 3.328933690397e+00 3.330618110118e+00 3.332299301686e+00 3.333978249178e+00 3.335652930297e+00 3.337323742872e+00 3.338990446693e+00 3.340654153476e+00 3.342309386755e+00 3.343963402644e+00 3.345608867241e+00 3.347253267112e+00 3.348892654463e+00 3.350530554259e+00 3.352162823938e+00 3.353790428086e+00 3.355411631028e+00 3.357027055508e+00 3.358636774874e+00 3.360241856652e+00 3.361845081032e+00 3.363444460694e+00 3.365039455356e+00 3.366627310479e+00 3.368208801907e+00 3.369783000098e+00 3.371352031097e+00 3.372919928023e+00 3.374480619349e+00 3.376039728494e+00 3.377594278254e+00 3.379141823176e+00 3.380681495740e+00 3.382216264862e+00 3.383746270153e+00 3.385273862310e+00 3.386796631034e+00 3.388316877631e+00 3.389826977649e+00 3.391332136314e+00 3.392830410846e+00 3.394323920899e+00 3.395815745469e+00 3.397299874143e+00 3.398782016019e+00 3.400256171281e+00 3.401722476182e+00 3.403183397852e+00 3.404638457015e+00 3.406088032378e+00 3.407532865647e+00 3.408973790630e+00 3.410407421910e+00 3.411831591808e+00 3.413250948065e+00 3.414661029254e+00 3.416068554341e+00 3.417469695594e+00 3.418864641870e+00 3.420250507037e+00 3.421631717057e+00 3.423005098561e+00 3.424369393624e+00 3.425731067634e+00 3.427085521604e+00 3.428435624482e+00 3.429776523923e+00 3.431108488199e+00 3.432434441619e+00 3.433756394135e+00 3.435070414177e+00 3.436378087153e+00 3.437679502002e+00 3.438971866317e+00 3.440258476076e+00 3.441538420418e+00 3.442809216323e+00 3.444073216149e+00 3.445333656044e+00 3.446584625184e+00 3.447827231409e+00 3.449061433825e+00 3.450289565196e+00 3.451508618954e+00 3.452722962420e+00 3.453928376102e+00 3.455124853384e+00 3.456314167623e+00 3.457498030235e+00 3.458672607994e+00 3.459837415999e+00 3.460996231794e+00 3.462146141134e+00 3.463289979080e+00 3.464423459904e+00 3.465550816293e+00 3.466673025578e+00 3.467780946177e+00 3.468881192032e+00 3.469975273558e+00 3.471060133863e+00 3.472137342688e+00 3.473205606631e+00 3.474263337400e+00 3.475313385976e+00 3.476355271578e+00 3.477387512947e+00 3.478411953965e+00 3.479426904203e+00 3.480434052887e+00 3.481432751200e+00 3.482418931906e+00 3.483396804332e+00 3.484367753968e+00 3.485326898809e+00 3.486277837276e+00 3.487221884089e+00 3.488152774584e+00 3.489075701558e+00 3.489990267251e+00 3.490893552360e+00 3.491790170904e+00 3.492675564900e+00 3.493550107873e+00 3.494415643753e+00 3.495269948149e+00 3.496115902818e+00 3.496952395127e+00 3.497778309442e+00 3.498590857956e+00 3.499395683305e+00 3.500191853256e+00 3.500973856260e+00 3.501748125090e+00 3.502512139143e+00 3.503265331930e+00 3.504006752896e+00 3.504737328938e+00 3.505457196416e+00 3.506169280494e+00 3.506869272026e+00 3.507559097343e+00 3.508236382476e+00 3.508902406264e+00 3.509557584770e+00 3.510202596496e+00 3.510835992902e+00 3.511456899562e+00 3.512068981965e+00 3.512667383933e+00 3.513253812586e+00 3.513832390717e+00 3.514394667315e+00 3.514947574824e+00 3.515487314074e+00 3.516015249162e+00 3.516533544859e+00 3.517040154767e+00 3.517532798647e+00 3.518016042442e+00 3.518483686168e+00 3.518939007018e+00 3.519384924504e+00 3.519816885118e+00 3.520236789858e+00 3.520644714636e+00 3.521038764772e+00 3.521419202232e+00 3.521787383883e+00 3.522142831950e+00 3.522485726795e+00 3.522816207147e+00 3.523133840488e+00 3.523437781624e+00 3.523728588808e+00 3.524004886558e+00 3.524270148169e+00 3.524520779173e+00 3.524757043676e+00 3.524981910862e+00 3.525189821412e+00 3.525385950146e+00 3.525569794968e+00 3.525737635750e+00 3.525892411169e+00 3.526035165373e+00 3.526161126702e+00 3.526273985575e+00 3.526370758049e+00 3.526456176502e+00 3.526526287792e+00 3.526580826994e+00 3.526622957158e+00 3.526650808940e+00 3.526659713391e+00 3.526657155926e+00 3.526638457512e+00 3.526606138550e+00 3.526557690276e+00 3.526494186705e+00 3.526416125791e+00 3.526322011493e+00 3.526213120407e+00 3.526088270238e+00 3.525948666793e+00 3.525793363167e+00 3.525621167124e+00 3.525435953979e+00 3.525233016248e+00 3.525013302822e+00 3.524780234811e+00 3.524528145261e+00 3.524261499477e+00 3.523980254293e+00 3.523680096105e+00 3.523364474449e+00 3.523032476397e+00 3.522683628776e+00 3.522318727511e+00 3.521937947578e+00 3.521539606851e+00 3.521124364314e+00 3.520690925039e+00 3.520241569731e+00 3.519775766504e+00 3.519290256392e+00 3.518790062282e+00 3.518272635440e+00 3.517736644328e+00 3.517184044121e+00 3.516612207452e+00 3.516024290159e+00 3.515417758121e+00 3.514793621465e+00 3.514151139413e+00 3.513491219056e+00 3.512813587041e+00 3.512116141095e+00 3.511402314199e+00 3.510667641347e+00 3.509916174606e+00 3.509145602777e+00 3.508356721822e+00 3.507549229941e+00 3.506722247413e+00 3.505877371176e+00 3.505011130341e+00 3.504129519874e+00 3.503224915683e+00 3.502304390425e+00 3.501363108870e+00 3.500403115985e+00 3.499424041090e+00 3.498423727661e+00 3.497404549364e+00 3.496364867907e+00 3.495306966849e+00 3.494228817433e+00 3.493130804156e+00 3.492011926765e+00 3.490870969416e+00 3.489710915602e+00 3.488531533464e+00 3.487331833272e+00 3.486110802402e+00 3.484868301242e+00 3.483605785115e+00 3.482324282258e+00 3.481020645209e+00 3.479694472469e+00 3.478348489566e+00 3.476981960393e+00 3.475594564067e+00 3.474182914442e+00 3.472753287700e+00 3.471299763229e+00 3.469826220178e+00 3.468329488887e+00 3.466811505430e+00 3.465270899428e+00 3.463710377364e+00 3.462127935283e+00 3.460520482890e+00 3.458894651714e+00 3.457244113893e+00 3.455570011667e+00 3.453877197427e+00 3.452157598497e+00 3.450418157200e+00 3.448653890677e+00 3.446868566400e+00 3.445060097422e+00 3.443227503341e+00 3.441373599595e+00 3.439494625751e+00 3.437593542791e+00 3.435668661844e+00 3.433721662369e+00 3.431749510089e+00 3.429753682356e+00 3.427735254694e+00 3.425691679569e+00 3.423625794440e+00 3.421535807966e+00 3.419421432101e+00 3.417282404542e+00 3.415118833993e+00 3.412931085280e+00 3.410718822595e+00 3.408483100249e+00 3.406223444060e+00 3.403936963898e+00 3.401627594858e+00 3.399292440972e+00 3.396932135206e+00 3.394548523016e+00 3.392137844303e+00 3.389704064450e+00 3.387244168884e+00 3.384757773776e+00 3.382248369615e+00 3.379712371509e+00 3.377148861810e+00 3.374561361135e+00 3.371948922262e+00 3.369310361011e+00 3.366645591659e+00 3.363953445371e+00 3.361237243553e+00 3.358493811022e+00 3.355726024683e+00 3.352930279015e+00 3.350108080161e+00 3.347259695203e+00 3.344384909698e+00 3.341483942085e+00 3.338555215221e+00 3.335600810760e+00 3.332618576319e+00 3.329609208449e+00 3.326575860589e+00 3.323512113308e+00 3.320423637905e+00 3.317307348585e+00 3.314161571273e+00 3.310990040603e+00 3.307790980271e+00 3.304564944597e+00 3.301310316991e+00 3.298028929531e+00 3.294720957265e+00 3.291382352433e+00 3.288019298804e+00 3.284625501847e+00 3.281205076047e+00 3.277755894316e+00 3.274278998971e+00 3.270771684276e+00 3.267239093956e+00 3.263677453883e+00 3.260088839798e+00 3.256467387891e+00 3.252819049107e+00 3.249145310761e+00 3.245440533890e+00 3.241707083636e+00 3.237945988800e+00 3.234154936595e+00 3.230335091173e+00 3.226485619208e+00 3.222608217425e+00 3.218701438220e+00 3.214767125716e+00 3.210801694285e+00 3.206806913201e+00 3.202783701026e+00 3.198730428082e+00 3.194647152656e+00 3.190535818196e+00 3.186394112776e+00 3.182223649446e+00 3.178022980373e+00 3.173792767467e+00 3.169532779884e+00 3.165242225401e+00 3.160922929121e+00 3.156573495842e+00 3.152193815489e+00 3.147784997063e+00 3.143345591752e+00 3.138875794760e+00 3.134375586375e+00 3.129847444632e+00 3.125287275968e+00 3.120696804017e+00 3.116077132396e+00 3.111425573748e+00 3.106746132432e+00 3.102035111668e+00 3.097293710062e+00 3.092522054634e+00 3.087718529506e+00 3.082887049940e+00 3.078023710969e+00 3.073129614068e+00 3.068205612125e+00 3.063249533393e+00 3.058265667359e+00 3.053249069085e+00 3.048203202225e+00 3.043124407285e+00 3.038015024374e+00 3.032877543906e+00 3.027707275736e+00 3.022507408621e+00 3.017276815170e+00 3.012014528750e+00 3.006721723164e+00 3.001398406405e+00 2.996045131781e+00 2.990660404821e+00 2.985244445194e+00 2.979799394901e+00 2.974320261495e+00 2.968811766577e+00 2.963274397581e+00 2.957702804523e+00 2.952102407311e+00 2.946470652327e+00 2.940808653622e+00 2.935116246586e+00 2.929391153614e+00 2.923636030885e+00 2.917851001580e+00 2.912034180900e+00 2.906188056251e+00 2.900311104069e+00 2.894400994720e+00 2.888462179037e+00 2.882493847608e+00 2.876492790643e+00 2.870461983596e+00 2.864398945946e+00 2.858307727918e+00 2.852183536892e+00 2.846030200360e+00 2.839847937488e+00 2.833631730994e+00 2.827386543900e+00 2.821111833127e+00 2.814805679116e+00 2.808469600090e+00 2.802102959448e+00 2.795708251562e+00 2.789279380239e+00 2.782823656333e+00 2.776336704389e+00 2.769820228598e+00 2.763273464334e+00 2.756696178289e+00 2.750089045254e+00 2.743452995788e+00 2.736786487770e+00 2.730089274062e+00 2.723362285161e+00 2.716608312264e+00 2.709821664233e+00 2.703007494414e+00 2.696164154746e+00 2.689289627678e+00 2.682388091295e+00 2.675455625763e+00 2.668496869226e+00 2.661506240182e+00 2.654486469000e+00 2.647439679793e+00 2.640363842286e+00 2.633259572472e+00 2.626123998993e+00 2.618962692905e+00 2.611771067549e+00 2.604552454597e+00 2.597305808783e+00 2.590029067901e+00 2.582725915377e+00 2.575392425028e+00 2.568035590879e+00 2.560648210689e+00 2.553234287749e+00 2.545791958490e+00 2.538323836604e+00 2.530827808373e+00 2.523303139025e+00 2.515752737260e+00 2.508175455023e+00 2.500569264046e+00 2.492938579456e+00 2.485280694026e+00 2.477596607951e+00 2.469884986050e+00 2.462147789998e+00 2.454383912958e+00 2.446597114235e+00 2.438783014364e+00 2.430940896677e+00 2.423076779049e+00 2.415185670544e+00 2.407269852216e+00 2.399329124734e+00 2.391365091759e+00 2.383374570621e+00 2.375358782043e+00 2.367320312958e+00 2.359256797229e+00 2.351169192781e+00 2.343057639419e+00 2.334921463032e+00 2.326763334933e+00 2.318581301710e+00 2.310375771639e+00 2.302148377289e+00 2.293897509394e+00 2.285623863230e+00 2.277327671781e+00 2.269010708648e+00 2.260670754299e+00 2.252308605270e+00 2.243926047587e+00 2.235519335872e+00 2.227093652579e+00 2.218646949758e+00 2.210180222125e+00 2.201690071153e+00 2.193180957801e+00 2.184652097125e+00 2.176101203059e+00 2.167534802196e+00 2.158945571835e+00 2.150338916491e+00 2.141711731572e+00 2.133068784151e+00 2.124402596820e+00 2.115722221437e+00 2.107022289229e+00 2.098303790457e+00 2.089570874464e+00 2.080815999347e+00 2.072046963482e+00 2.063259432989e+00 2.054457592158e+00 2.045639028071e+00 2.036803021873e+00 2.027953576003e+00 2.019085653120e+00 2.010205699982e+00 2.001308290795e+00 1.992398952421e+00 1.983474647402e+00 1.974536484415e+00 1.965586300354e+00 1.956619704461e+00 1.947643724053e+00 1.938651553680e+00 1.929649651347e+00 1.920635100513e+00 1.911608136792e+00 1.902570953954e+00 1.893520957853e+00 1.884462914821e+00 1.875392233915e+00 1.866312856616e+00 1.857223731725e+00 1.848125632937e+00 1.839018936248e+00 1.829903563437e+00 1.820781508988e+00 1.811649808842e+00 1.802513017597e+00 1.793367592949e+00 1.784217245483e+00 1.775058448482e+00 1.765896808395e+00 1.756728142510e+00 1.747556568552e+00 1.738379292729e+00 1.729197985603e+00 1.720015931475e+00 1.710828084080e+00 1.701638193913e+00 1.692448163261e+00 1.683254638663e+00 1.674063793067e+00 1.664868341770e+00 1.655678076420e+00 1.646482376025e+00 1.637293210556e+00 1.628103381581e+00 1.618916662809e+00 1.609733798492e+00 1.600549942459e+00 1.591377434027e+00 1.582203138627e+00 1.573038758058e+00 1.563876764651e+00 1.554724027135e+00 1.545577601604e+00 1.536437397976e+00 1.527310350643e+00 1.518187014947e+00 1.509080346853e+00 1.499979917433e+00 1.490894234468e+00 1.481818194659e+00 1.472756180865e+00 1.463709344496e+00 1.454674140956e+00 1.445659935949e+00 1.436656874457e+00 1.427675636854e+00 1.418709105973e+00 1.409762852909e+00 1.400836825036e+00 1.391931109543e+00 1.383050024772e+00 1.374188368663e+00 1.365355007214e+00 1.356541956004e+00 1.347759447975e+00 1.339002567430e+00 1.330272829627e+00 1.321577175870e+00 1.312905701296e+00 1.304273466225e+00 1.295666445052e+00 1.287101516223e+00 1.278565474096e+00 1.270071699580e+00 1.261614301273e+00 1.253193249882e+00 1.244819281923e+00 1.236480247496e+00 1.228192961566e+00 1.219944047088e+00 1.211749359722e+00 1.203597048005e+00 1.195497591742e+00 1.187449733889e+00 1.179453070447e+00 1.171516552589e+00 1.163629159240e+00 1.155807714768e+00 1.148039154243e+00 1.140338670731e+00 1.132698342811e+00 1.125122757978e+00 1.117618829827e+00 1.110178141741e+00 1.102815887505e+00 1.095520428628e+00 1.088307543922e+00 1.081164277445e+00 1.074106497562e+00 1.067127537757e+00 1.060231979376e+00 1.053426989909e+00 1.046703900272e+00 1.040078462433e+00 1.033537353933e+00 1.027099078107e+00 1.020752625224e+00 1.014507391445e+00 1.008365669177e+00 1.002323908838e+00 9.963931341675e-01 9.905661561133e-01 9.848568724720e-01 9.792566523761e-01 9.737755396191e-01 9.684108429555e-01 9.631664487276e-01 9.580477640410e-01 9.530513659396e-01 9.481863727123e-01 9.434473711190e-01 9.388461084520e-01 9.343735652940e-01 9.300412402089e-01 9.258472360674e-01 9.217930185089e-01 9.178855188600e-01 9.141184558398e-01 9.105022846722e-01 9.070327770302e-01 9.037158860157e-01 9.005507590724e-01 8.975397420205e-01 8.946877041453e-01 8.919881172869e-01 8.894526057717e-01 8.870712720656e-01 8.848562274008e-01 8.827992744396e-01 8.809094200193e-01 8.791828127434e-01 8.776194823078e-01 8.762250516568e-01 8.749907952678e-01 8.739297136761e-01 8.730301009049e-01 8.723012797830e-01 8.717362944687e-01 8.713405483590e-01 8.711093689830e-01 8.710435713761e-01 8.711465810820e-01 8.714090319669e-01 8.718410119622e-01 8.724307839996e-01 8.731873005067e-01 8.741007419667e-01 8.751739432733e-01 8.764065024147e-01 8.777908294259e-01 8.793351699956e-01 8.810264342816e-01 8.828734403894e-01 8.848650279998e-01 8.870049302577e-01 8.892891913031e-01 8.917121183050e-01 8.942805634542e-01 8.969771165988e-01 8.998159525017e-01 9.027791217010e-01 9.058777091386e-01 9.090966888759e-01 9.124408533353e-01 9.159052806744e-01 9.194834535649e-01 9.231807624460e-01 9.269796561095e-01 9.308981325310e-01 9.349105800371e-01 9.390301649820e-01 9.432440323833e-01 9.475519236809e-01 9.519566816489e-01 9.564402888481e-01 9.610197031888e-01 9.656670795033e-01 9.704042462469e-01 9.752071234989e-01 9.800847402864e-01 9.850330343171e-01 9.900359516613e-01 9.951114766497e-01 1.000231382796e+00 1.005418125890e+00 1.010645162710e+00 1.015925324540e+00 1.021248586291e+00 1.026608466555e+00 1.032013997215e+00 1.037439941399e+00 1.042911969347e+00 1.048396064953e+00 1.053918293847e+00 1.059451714159e+00 1.065004744729e+00 1.070576763483e+00 1.076148854625e+00 1.081742276399e+00 1.087327033255e+00 1.092926302914e+00 1.098512013781e+00 1.104099481141e+00 1.109678945333e+00 1.115240358548e+00 1.120798088946e+00 1.126325325310e+00 1.131847270561e+00 1.137331774929e+00 1.142798407869e+00 1.148233828832e+00 1.153630151215e+00 1.159002505163e+00 1.164321445644e+00 1.169613573508e+00 1.174848261057e+00 1.180043664694e+00 1.185186084353e+00 1.190271170762e+00 1.195307870039e+00 1.200274455839e+00 1.205191092935e+00 1.210032102106e+00 1.214810991690e+00 1.219517848696e+00 1.224146972692e+00 1.228707948405e+00 1.233180024235e+00 1.237579732456e+00 1.241888448993e+00 1.246111591503e+00 1.250246597733e+00 1.254282497387e+00 1.258232936462e+00 1.262075053870e+00 1.265825854429e+00 1.269467617380e+00 1.273004839094e+00 1.276439357490e+00 1.279753590235e+00 1.282965969891e+00 1.286053532353e+00 1.289032097409e+00 1.291886137969e+00 1.294617287804e+00 1.297232372195e+00 1.299709759828e+00 1.302072421502e+00 1.304291105481e+00 1.306390247172e+00 1.308349715273e+00 1.310173119221e+00 1.311867455269e+00 1.313409036134e+00 1.314830309501e+00 1.316091342575e+00 1.317223750959e+00 1.318205355351e+00 1.319042702096e+00 1.319742058759e+00 1.320281393952e+00 1.320691972929e+00 1.320935542886e+00 1.321049346521e+00 1.321002435129e+00 1.320813264147e+00 1.320479133550e+00 1.319985524541e+00 1.319363059576e+00 1.318574617512e+00 1.317658276871e+00 1.316583645146e+00 1.315371729858e+00 1.314018692170e+00 1.312517953859e+00 1.310890892852e+00 1.309112302359e+00 1.307215176693e+00 1.305171844601e+00 1.303008187273e+00 1.300715942768e+00 1.298299960777e+00 1.295769581226e+00 1.293114754568e+00 1.290357161142e+00 1.287483568576e+00 1.284514769434e+00 1.281439078109e+00 1.278277234794e+00 1.275022129374e+00 1.271684349107e+00 1.268271451350e+00 1.264779624237e+00 1.261233671097e+00 1.257612139140e+00 1.253954101993e+00 1.250234001716e+00 1.246482412911e+00 1.242694704361e+00 1.238875277315e+00 1.235048377069e+00 1.231189886334e+00 1.227347106869e+00 1.223485364943e+00 1.219646161690e+00 1.215816410177e+00 1.212006035589e+00 1.208237603520e+00 1.204484874770e+00 1.200799641737e+00 1.197142555433e+00 1.193555921991e+00 1.190026274062e+00 1.186560251273e+00 1.183181126284e+00 1.179864322825e+00 1.176649492883e+00 1.173510270207e+00 1.170470473729e+00 1.167527771576e+00 1.164681680205e+00 1.161945077547e+00 1.159310086536e+00 1.156784937309e+00 1.154371580685e+00 1.152065921650e+00 1.149875164266e+00 1.147796100242e+00 1.145822399255e+00 1.143970875069e+00 1.142214924524e+00 1.140577730223e+00 1.139039171435e+00 1.137602679234e+00 1.136272894166e+00 1.135022139653e+00 1.133882365078e+00 1.132809560957e+00 1.131832334176e+00 1.130924412564e+00 1.130082717110e+00 1.129316843766e+00 1.128593065262e+00 1.127937359765e+00 1.127314072119e+00 1.126734916179e+00 1.126184458098e+00 1.125655464415e+00 1.125147275698e+00 1.124643423100e+00 1.124144106581e+00 1.123634466749e+00 1.123115539249e+00 1.122568477909e+00 1.122001966652e+00 1.121389340346e+00 1.120739439837e+00 1.120039166622e+00 1.119276195860e+00 1.118461501192e+00 1.117563825281e+00 1.116605749713e+00 1.115557926745e+00 1.114432212966e+00 1.113219629389e+00 1.111912988505e+00 1.110522175359e+00 1.109027435341e+00 1.107448314019e+00 1.105768691435e+00 1.104002052222e+00 1.102143345761e+00 1.100198449172e+00 1.098177171661e+00 1.096076244995e+00 1.093913086941e+00 1.091686280813e+00 1.089417005007e+00 1.087103847807e+00 1.084769696545e+00 1.082420089963e+00 1.080072347254e+00 1.077742480394e+00 1.075438421787e+00 1.073186303648e+00 1.070991736609e+00 1.068878770025e+00 1.066857148874e+00 1.064947637553e+00 1.063159429356e+00 1.061511597739e+00 1.060015083186e+00 1.058681042854e+00 1.057526711994e+00 1.056552115370e+00 1.055780051585e+00 1.055203530516e+00 1.054839059079e+00 1.054689587289e+00 1.054755674401e+00 1.055049341687e+00 1.055564853833e+00 1.056312466500e+00 1.057291535208e+00 1.058503277335e+00 1.059955097787e+00 1.061651143939e+00 1.063594519769e+00 1.065793076401e+00 1.068257805482e+00 1.070992885573e+00 1.074016294865e+00 1.077332538112e+00 1.080962820582e+00 1.084915692861e+00 1.089206226326e+00 1.093851801413e+00 1.098857797302e+00 1.104241617731e+00 1.110008118282e+00 1.116165714246e+00 1.122710516777e+00 1.129643256525e+00 1.136952707837e+00 1.144626141491e+00 1.152640442984e+00 1.160966048308e+00 1.169575318357e+00 1.178419712175e+00 1.187458072576e+00 1.196633523227e+00 1.205890517248e+00 1.215165015183e+00 1.224387579106e+00 1.233492727327e+00 1.242403823649e+00 1.251052736144e+00 1.259360486522e+00 1.267257446975e+00 1.274671778360e+00 1.281532060016e+00 1.287770820254e+00 1.293323179161e+00 1.298131162750e+00 1.302129788883e+00 1.305270812776e+00 1.307493487059e+00 1.308755325561e+00 1.309004659867e+00 1.308194061159e+00 1.306283602373e+00 1.303225270301e+00 1.299453100603e+00 1.293975747862e+00 1.287201548744e+00 1.279693257801e+00 1.271994840939e+00 1.264450225108e+00 1.257098753566e+00 1.249656240977e+00 1.241585230946e+00 1.232282591583e+00 1.221247381414e+00 1.208227718452e+00 1.193312518853e+00 1.176901256058e+00 1.159585860631e+00 1.141984251497e+00 1.124555070033e+00 1.107467675384e+00 1.090555374989e+00 1.073400237675e+00 1.055473867674e+00 1.036337216139e+00 1.015815658252e+00 9.940797506274e-01 9.716403505517e-01 9.492376612831e-01 9.276577412681e-01 9.075168979273e-01 8.891192922632e-01 8.723936092324e-01 8.569800306861e-01 8.423987367049e-01 8.282682413230e-01 8.144834186182e-01 8.013070544456e-01 7.893167053119e-01 7.792478464921e-01 7.717535273088e-01 7.672007196395e-01 7.655115220464e-01 7.662114791361e-01 7.685771088370e-01 7.718678397213e-01 7.755702869391e-01 7.795327817335e-01 7.839879460158e-01 7.894306747746e-01 7.964418305506e-01 8.054442779061e-01 8.165488652792e-01 8.295121862519e-01 8.438166186301e-01 8.588415603221e-01 8.740822765600e-01 8.893041923340e-01 9.045913767493e-01 9.203114408614e-01 9.369461356126e-01 9.548942338826e-01 9.742739005736e-01 9.948286805685e-01 1.015918326994e+00 1.036642933955e+00 1.056026513122e+00 1.073207297575e+00 1.087576183975e+00 1.098857866871e+00 1.107055598164e+00 1.112270073561e+00 1.114279471683e+00 1.109669500199e+00 1.065785410525e+00 1.064688461563e+00 1.030450369576e+00 9.732524993141e-01 9.181407471979e-01 8.938488051886e-01 9.164772069899e-01 9.770936952752e-01 1.048817897813e+00 1.103426454148e+00 1.121577837881e+00 1.096217076517e+00 1.033588318449e+00 9.535964366815e-01 8.876101842563e-01 8.674648684620e-01 9.038838414510e-01 9.766759581113e-01 1.051291463184e+00 1.098290098722e+00 1.101034965294e+00 1.056975154559e+00 9.777646427078e-01 8.888884147511e-01 8.255296914265e-01 8.167035663787e-01 8.622893319665e-01 9.330416833775e-01 9.942563035880e-01 1.022359913261e+00 1.008956125264e+00 9.605363967412e-01 8.969842914802e-01 8.468349709248e-01 8.345055519129e-01 8.630351234358e-01 9.114118012674e-01 9.506674040104e-01 9.593062472238e-01 9.298302647482e-01 8.707138984686e-01 8.064168690398e-01 7.716678515498e-01 7.915838735581e-01 8.590475236751e-01 9.409663061046e-01 1.002541218381e+00 1.020919094336e+00 9.886716207465e-01 9.150276928377e-01 8.272016127148e-01 7.679929249046e-01 7.756198384518e-01 8.488672716568e-01 9.479622803825e-01 1.028763082196e+00 1.061693743289e+00 1.034681461389e+00 9.534419905861e-01 8.432885354011e-01 7.511820825044e-01 7.324319456317e-01 8.033840842574e-01 9.217025412782e-01 1.031809556945e+00 1.095495809209e+00 1.094605364490e+00 1.029092352244e+00 9.169656434936e-01 7.962422896742e-01 7.223542325916e-01 7.377002860392e-01 8.255645114987e-01 9.299215073111e-01 1.003666536262e+00 1.022044909737e+00 9.807582087063e-01 8.943644530373e-01 7.962839338550e-01 7.341213965231e-01 7.438444515580e-01 8.142189909439e-01 8.990984647357e-01 9.559969290171e-01 9.614034830858e-01 9.117107404241e-01 8.232050481812e-01 7.331524111125e-01 6.929707526348e-01 7.329506095668e-01 8.283121541125e-01 9.274229543372e-01 9.895057704206e-01 9.936368030902e-01 9.382116626168e-01 8.414138406263e-01 7.434298633624e-01 7.004639035975e-01 7.459118759225e-01 8.518983538590e-01 9.622955206922e-01 1.034009944460e+00 1.045206822515e+00 9.939668544567e-01 8.983997491010e-01 7.984435362156e-01 7.500959313112e-01 7.893181531548e-01 8.925896067914e-01 1.004249456436e+00 1.078896669298e+00 1.092189990543e+00 1.039950352090e+00 9.380028691841e-01 8.241031972855e-01 7.551976400362e-01 7.761621732379e-01 8.718426049979e-01 9.851651975823e-01 1.066258441093e+00 1.087569069566e+00 1.042783571612e+00 9.459073641578e-01 8.325495331403e-01 7.575694856415e-01 7.756932124571e-01
 2.778847241438e+00 2.780286483604e+00 2.781781320652e+00 2.783551982854e+00 2.785653459045e+00 2.787964233001e+00 2.790296668980e+00 2.792476533618e+00 2.794394066131e+00 2.796058762478e+00 2.797603684745e+00 2.799237157673e+00 2.801117318100e+00 2.803277966352e+00 2.805625198430e+00 2.808000064100e+00 2.810235700106e+00 2.812220487503e+00 2.813965879213e+00 2.815605718758e+00 2.817323174815e+00 2.819259473675e+00 2.821474041626e+00 2.823919679533e+00 2.826439677113e+00 2.828798692368e+00 2.830811798319e+00 2.832471206898e+00 2.833979886857e+00 2.835628290136e+00 2.837619538619e+00 2.839978676958e+00 2.842533582088e+00 2.845002757651e+00 2.847126119013e+00 2.848815269940e+00 2.850203381274e+00 2.851586648599e+00 2.853258834090e+00 2.855362158576e+00 2.857793491356e+00 2.860261532732e+00 2.862435531509e+00 2.864167003617e+00 2.865580632929e+00 2.866961701792e+00 2.868574459727e+00 2.870509970706e+00 2.872703423618e+00 2.875024346748e+00 2.877325100811e+00 2.879482144200e+00 2.881408434763e+00 2.883099430550e+00 2.884653783602e+00 2.886281061024e+00 2.888205377029e+00 2.890510663732e+00 2.893040423959e+00 2.895469270281e+00 2.897533249694e+00 2.899191693770e+00 2.900633049858e+00 2.902135512430e+00 2.903901363365e+00 2.905973627033e+00 2.908249153711e+00 2.910557466316e+00 2.912757622030e+00 2.914753963733e+00 2.916509062233e+00 2.918069860804e+00 2.919606739398e+00 2.921360346208e+00 2.923483365248e+00 2.925929299600e+00 2.928457798365e+00 2.930757570752e+00 2.932653437013e+00 2.934206825883e+00 2.935689701642e+00 2.937389667148e+00 2.939421732689e+00 2.941699091043e+00 2.944036916520e+00 2.946276536849e+00 2.948342070838e+00 2.950226658327e+00 2.951965392016e+00 2.953610517770e+00 2.955258737740e+00 2.957069680201e+00 2.959194877059e+00 2.961629756695e+00 2.964156450267e+00 2.966446301848e+00 2.968267802792e+00 2.969666423330e+00 2.970973875446e+00 2.972607326960e+00 2.974785825519e+00 2.977375039910e+00 2.979968858322e+00 2.982183934607e+00 2.983905373742e+00 2.985326128810e+00 2.986792538206e+00 2.988574674299e+00 2.990697930604e+00 2.992988978951e+00 2.995233505565e+00 2.997329366773e+00 2.999307864178e+00 3.001236966461e+00 3.003141691267e+00 3.004994757864e+00 3.006771985319e+00 3.008534036402e+00 3.010428017852e+00 3.012590536692e+00 3.014998044183e+00 3.017440805171e+00 3.019628060874e+00 3.021377066687e+00 3.022758664774e+00 3.024099089291e+00 3.025797729051e+00 3.028060082131e+00 3.030751950734e+00 3.033454380543e+00 3.035729214889e+00 3.037370230300e+00 3.038545608438e+00 3.039707999602e+00 3.041325018910e+00 3.043581742942e+00 3.046285807816e+00 3.048993269880e+00 3.051265849186e+00 3.052927954180e+00 3.054159044249e+00 3.055376055608e+00 3.056981738773e+00 3.059127586530e+00 3.061665966682e+00 3.064242068911e+00 3.066510328662e+00 3.068321247263e+00 3.069785714794e+00 3.071196111539e+00 3.072829918891e+00 3.074830498124e+00 3.077138013598e+00 3.079528719447e+00 3.081773622933e+00 3.083746745493e+00 3.085473759325e+00 3.087099188321e+00 3.088797972305e+00 3.090687513749e+00 3.092771870094e+00 3.094961624926e+00 3.097130956505e+00 3.099186834682e+00 3.101091370559e+00 3.102881776407e+00 3.104649566531e+00 3.106473529313e+00 3.108395391827e+00 3.110410017716e+00 3.112468019792e+00 3.114504567480e+00 3.116467805607e+00 3.118350919919e+00 3.120184223195e+00 3.122007950713e+00 3.123870294301e+00 3.125789465644e+00 3.127751490115e+00 3.129726239588e+00 3.131683117064e+00 3.133600643987e+00 3.135479674238e+00 3.137343791610e+00 3.139218064577e+00 3.141119486742e+00 3.143042551610e+00 3.144970827240e+00 3.146895416291e+00 3.148806278303e+00 3.150713040234e+00 3.152628434953e+00 3.154545487616e+00 3.156462772329e+00 3.158369734425e+00 3.160265989476e+00 3.162152815588e+00 3.164052323658e+00 3.165961557840e+00 3.167873512510e+00 3.169770292999e+00 3.171646035495e+00 3.173504664770e+00 3.175361155727e+00 3.177231595600e+00 3.179111215136e+00 3.180987283119e+00 3.182849092332e+00 3.184700255500e+00 3.186550813475e+00 3.188413906824e+00 3.190292995278e+00 3.192173082149e+00 3.194041105378e+00 3.195898438759e+00 3.197753527024e+00 3.199614703617e+00 3.201485811913e+00 3.203355229038e+00 3.205211446663e+00 3.207054924138e+00 3.208889660292e+00 3.210727139736e+00 3.212568624616e+00 3.214408834260e+00 3.216237861987e+00 3.218055745024e+00 3.219874418166e+00 3.221699506528e+00 3.223531147942e+00 3.225362922249e+00 3.227185706259e+00 3.229000391090e+00 3.230813904697e+00 3.232636028064e+00 3.234462258414e+00 3.236280841594e+00 3.238086435832e+00 3.239880872315e+00 3.241670994455e+00 3.243467926661e+00 3.245263101087e+00 3.247053981297e+00 3.248832651813e+00 3.250607385528e+00 3.252379336115e+00 3.254158266975e+00 3.255941160040e+00 3.257717289329e+00 3.259486413900e+00 3.261252434076e+00 3.263016389492e+00 3.264780102978e+00 3.266541121449e+00 3.268293955082e+00 3.270039681600e+00 3.271787937859e+00 3.273533747959e+00 3.275274968479e+00 3.277009296198e+00 3.278740350312e+00 3.280471944779e+00 3.282206321282e+00 3.283938662996e+00 3.285663970484e+00 3.287380255832e+00 3.289092083450e+00 3.290802058124e+00 3.292511199956e+00 3.294216084785e+00 3.295916296483e+00 3.297609275655e+00 3.299302072815e+00 3.300985795351e+00 3.302668629814e+00 3.304347398330e+00 3.306025575753e+00 3.307700337861e+00 3.309369851012e+00 3.311034199229e+00 3.312690057737e+00 3.314342960756e+00 3.315993544174e+00 3.317638678418e+00 3.319283835308e+00 3.320922359778e+00 3.322558057037e+00 3.324189722658e+00 3.325816897910e+00 3.327438221809e+00 3.329055363980e+00 3.330665889616e+00 3.332273250846e+00 3.333877790764e+00 3.335479828026e+00 3.337076700702e+00 3.338668575245e+00 3.340255103557e+00 3.341834227850e+00 3.343408107729e+00 3.344976308305e+00 3.346543170719e+00 3.348106155763e+00 3.349664247112e+00 3.351217050261e+00 3.352761604066e+00 3.354298835712e+00 3.355831514748e+00 3.357361858181e+00 3.358888754973e+00 3.360411309754e+00 3.361929870472e+00 3.363437701736e+00 3.364941407379e+00 3.366439799576e+00 3.367932500418e+00 3.369423931501e+00 3.370907884528e+00 3.372390643469e+00 3.373863880938e+00 3.375332683432e+00 3.376792240039e+00 3.378249206436e+00 3.379702350255e+00 3.381149089356e+00 3.382592840310e+00 3.384029553731e+00 3.385457139867e+00 3.386880006270e+00 3.388297752074e+00 3.389709940174e+00 3.391114308262e+00 3.392519954130e+00 3.393914168305e+00 3.395299805224e+00 3.396680094817e+00 3.398053833945e+00 3.399422828745e+00 3.400784654114e+00 3.402141209108e+00 3.403489899550e+00 3.404831658459e+00 3.406163937327e+00 3.407491605453e+00 3.408814763446e+00 3.410130071692e+00 3.411438902975e+00 3.412741098364e+00 3.414034230860e+00 3.415319422701e+00 3.416602516811e+00 3.417877656599e+00 3.419144242791e+00 3.420406595852e+00 3.421659486524e+00 3.422906834568e+00 3.424145472697e+00 3.425377651477e+00 3.426602512020e+00 3.427820177684e+00 3.429029824030e+00 3.430232106493e+00 3.431428351898e+00 3.432616542188e+00 3.433797200485e+00 3.434968154206e+00 3.436132456211e+00 3.437289843949e+00 3.438438160378e+00 3.439578869518e+00 3.440713406532e+00 3.441839534553e+00 3.442956722217e+00 3.444066087026e+00 3.445168487616e+00 3.446260956031e+00 3.447347517879e+00 3.448425767988e+00 3.449492116077e+00 3.450553568179e+00 3.451604302919e+00 3.452646969749e+00 3.453681715406e+00 3.454708345403e+00 3.455726392025e+00 3.456733561892e+00 3.457732846650e+00 3.458722130159e+00 3.459705554416e+00 3.460677082031e+00 3.461640266152e+00 3.462595035134e+00 3.463540163425e+00 3.464477167939e+00 3.465403072877e+00 3.466320283526e+00 3.467227715959e+00 3.468129614852e+00 3.469018092003e+00 3.469897156278e+00 3.470768655207e+00 3.471629007774e+00 3.472482216695e+00 3.473323428200e+00 3.474155262851e+00 3.474978966052e+00 3.475788294514e+00 3.476589717596e+00 3.477380675261e+00 3.478164471547e+00 3.478934756571e+00 3.479693743233e+00 3.480443180752e+00 3.481181361224e+00 3.481911294772e+00 3.482630666766e+00 3.483337023847e+00 3.484035768739e+00 3.484723085323e+00 3.485398526644e+00 3.486064068862e+00 3.486718701460e+00 3.487362368448e+00 3.487994813975e+00 3.488616616503e+00 3.489226755066e+00 3.489825697138e+00 3.490413698458e+00 3.490988640260e+00 3.491555120839e+00 3.492107161861e+00 3.492647845296e+00 3.493177678280e+00 3.493695844468e+00 3.494202546332e+00 3.494698321155e+00 3.495180549726e+00 3.495651286948e+00 3.496110343816e+00 3.496556742916e+00 3.496991274630e+00 3.497412410506e+00 3.497822048950e+00 3.498220499710e+00 3.498605704994e+00 3.498978122908e+00 3.499338449590e+00 3.499685479632e+00 3.500017812050e+00 3.500339202316e+00 3.500647322022e+00 3.500942511213e+00 3.501225393258e+00 3.501493555092e+00 3.501748149190e+00 3.501990341286e+00 3.502217367402e+00 3.502435422615e+00 3.502637389008e+00 3.502825379114e+00 3.503001439952e+00 3.503162958737e+00 3.503309844246e+00 3.503443946014e+00 3.503563613067e+00 3.503669228131e+00 3.503761061263e+00 3.503839274536e+00 3.503902390167e+00 3.503950676691e+00 3.503984225588e+00 3.504005814732e+00 3.504010715044e+00 3.504001362495e+00 3.503978278324e+00 3.503938110043e+00 3.503885566354e+00 3.503816605061e+00 3.503732185855e+00 3.503633891369e+00 3.503519865414e+00 3.503389949727e+00 3.503246013132e+00 3.503086726404e+00 3.502910150266e+00 3.502719910277e+00 3.502512058907e+00 3.502289429451e+00 3.502051569484e+00 3.501796529074e+00 3.501525912755e+00 3.501240298458e+00 3.500936728295e+00 3.500617877650e+00 3.500282387376e+00 3.499931264905e+00 3.499563358984e+00 3.499178775200e+00 3.498778681837e+00 3.498359255994e+00 3.497925307180e+00 3.497473989745e+00 3.497005663216e+00 3.496520137909e+00 3.496016970630e+00 3.495497285711e+00 3.494959536020e+00 3.494405771228e+00 3.493833785667e+00 3.493244332984e+00 3.492634856125e+00 3.492008947466e+00 3.491367298471e+00 3.490706422367e+00 3.490028003259e+00 3.489331925565e+00 3.488615326007e+00 3.487883259500e+00 3.487130201002e+00 3.486361636040e+00 3.485571276328e+00 3.484765626727e+00 3.483939839201e+00 3.483095559159e+00 3.482230475986e+00 3.481346584565e+00 3.480445277593e+00 3.479526772721e+00 3.478586946220e+00 3.477626810623e+00 3.476649920807e+00 3.475651007434e+00 3.474632315212e+00 3.473595973249e+00 3.472540262883e+00 3.471462474759e+00 3.470366809098e+00 3.469251279654e+00 3.468113721160e+00 3.466955704546e+00 3.465780104132e+00 3.464582356611e+00 3.463365791537e+00 3.462126883353e+00 3.460868389274e+00 3.459588246801e+00 3.458287734351e+00 3.456966262350e+00 3.455624717301e+00 3.454262351429e+00 3.452878054120e+00 3.451471004521e+00 3.450045114912e+00 3.448596832865e+00 3.447126350377e+00 3.445635798349e+00 3.444123389281e+00 3.442587021704e+00 3.441032056594e+00 3.439452966179e+00 3.437852047295e+00 3.436229750642e+00 3.434585985702e+00 3.432915780634e+00 3.431227800746e+00 3.429516731072e+00 3.427780436195e+00 3.426025349901e+00 3.424244803181e+00 3.422442222745e+00 3.420617601595e+00 3.418769225979e+00 3.416897539871e+00 3.415001082240e+00 3.413084843382e+00 3.411142063148e+00 3.409176396143e+00 3.407188321465e+00 3.405177384771e+00 3.403140116517e+00 3.401081012656e+00 3.398998807796e+00 3.396890367867e+00 3.394759406985e+00 3.392603938226e+00 3.390423729777e+00 3.388220618509e+00 3.385993363149e+00 3.383739704498e+00 3.381462883510e+00 3.379161113764e+00 3.376835224814e+00 3.374482656064e+00 3.372106217026e+00 3.369704518166e+00 3.367278484009e+00 3.364827087072e+00 3.362348625299e+00 3.359846471761e+00 3.357319800208e+00 3.354765578853e+00 3.352187734037e+00 3.349582891161e+00 3.346953548215e+00 3.344298557660e+00 3.341616807630e+00 3.338908779194e+00 3.336174665930e+00 3.333414490570e+00 3.330629264664e+00 3.327816291517e+00 3.324975369622e+00 3.322112137162e+00 3.319219383722e+00 3.316301757720e+00 3.313355705836e+00 3.310384967770e+00 3.307385623868e+00 3.304360607361e+00 3.301307409964e+00 3.298227400256e+00 3.295121654837e+00 3.291986157166e+00 3.288825391549e+00 3.285635636927e+00 3.282418921694e+00 3.279175997022e+00 3.275905111636e+00 3.272605340556e+00 3.269278241552e+00 3.265923122031e+00 3.262541266028e+00 3.259129072777e+00 3.255689245223e+00 3.252222916000e+00 3.248729705968e+00 3.245205695128e+00 3.241655178889e+00 3.238074438251e+00 3.234466246516e+00 3.230829233974e+00 3.227164955112e+00 3.223469989535e+00 3.219747444662e+00 3.215996673818e+00 3.212214420629e+00 3.208404819255e+00 3.204566944322e+00 3.200699140245e+00 3.196803318156e+00 3.192878162265e+00 3.188922969590e+00 3.184936747044e+00 3.180924368675e+00 3.176881876814e+00 3.172808493157e+00 3.168707402472e+00 3.164577319121e+00 3.160415710521e+00 3.156224888527e+00 3.152002987373e+00 3.147754665582e+00 3.143474033350e+00 3.139165746951e+00 3.134826170652e+00 3.130456077341e+00 3.126055484872e+00 3.121627374318e+00 3.117168045092e+00 3.112678043444e+00 3.108157515997e+00 3.103608087128e+00 3.099027578807e+00 3.094417433052e+00 3.089775560420e+00 3.085104159821e+00 3.080403031918e+00 3.075670541184e+00 3.070907051478e+00 3.066113845895e+00 3.061289973801e+00 3.056437549535e+00 3.051552166274e+00 3.046636029570e+00 3.041689895890e+00 3.036713444101e+00 3.031705962281e+00 3.026666686178e+00 3.021597671846e+00 3.016498298402e+00 3.011367444230e+00 3.006205320786e+00 3.001014089125e+00 2.995792869638e+00 2.990537030426e+00 2.985252646485e+00 2.979936447190e+00 2.974589712511e+00 2.969212842266e+00 2.963803774772e+00 2.958365319274e+00 2.952894835119e+00 2.947393442687e+00 2.941862891186e+00 2.936298029651e+00 2.930704750000e+00 2.925079910369e+00 2.919423090904e+00 2.913737170244e+00 2.908020871390e+00 2.902271075050e+00 2.896492451229e+00 2.890680680760e+00 2.884840349108e+00 2.878968382820e+00 2.873065433603e+00 2.867131781830e+00 2.861168222860e+00 2.855172138955e+00 2.849146207324e+00 2.843090831516e+00 2.837002047485e+00 2.830884442813e+00 2.824736830144e+00 2.818557725287e+00 2.812347240943e+00 2.806105843067e+00 2.799836428972e+00 2.793533887202e+00 2.787202926278e+00 2.780840709863e+00 2.774447613932e+00 2.768024927741e+00 2.761572567171e+00 2.755089054442e+00 2.748575704394e+00 2.742033114532e+00 2.735459121817e+00 2.728856283454e+00 2.722224253567e+00 2.715558523937e+00 2.708865458874e+00 2.702143465428e+00 2.695390867703e+00 2.688608466591e+00 2.681796855935e+00 2.674956893172e+00 2.668085259431e+00 2.661185885874e+00 2.654257775106e+00 2.647298487947e+00 2.640312896366e+00 2.633296224013e+00 2.626251479787e+00 2.619177865088e+00 2.612075782300e+00 2.604944329099e+00 2.597783558849e+00 2.590596056898e+00 2.583379687196e+00 2.576134311156e+00 2.568862256692e+00 2.561561002119e+00 2.554232908110e+00 2.546874837927e+00 2.539492043971e+00 2.532080023899e+00 2.524641062706e+00 2.517175396792e+00 2.509680439315e+00 2.502160473381e+00 2.494612604554e+00 2.487037543393e+00 2.479435342631e+00 2.471808588155e+00 2.464153874018e+00 2.456474096958e+00 2.448767812893e+00 2.441033931579e+00 2.433274266628e+00 2.425490282555e+00 2.417682319819e+00 2.409846106837e+00 2.401984475241e+00 2.394099128488e+00 2.386187651206e+00 2.378253687026e+00 2.370293401165e+00 2.362309145892e+00 2.354301318071e+00 2.346268499751e+00 2.338211227171e+00 2.330130206941e+00 2.322026118546e+00 2.313898412627e+00 2.305748728044e+00 2.297575746270e+00 2.289378939812e+00 2.281158552395e+00 2.272917423051e+00 2.264653228986e+00 2.256367348837e+00 2.248059412073e+00 2.239732006746e+00 2.231381235299e+00 2.223010159913e+00 2.214617146362e+00 2.206203742511e+00 2.197771368976e+00 2.189316500390e+00 2.180843740745e+00 2.172348996502e+00 2.163835610556e+00 2.155301301873e+00 2.146750257623e+00 2.138179698569e+00 2.129590684979e+00 2.120982836729e+00 2.112356133462e+00 2.103712697186e+00 2.095052121447e+00 2.086374916269e+00 2.077679551628e+00 2.068967041990e+00 2.060240716186e+00 2.051494351064e+00 2.042735356134e+00 2.033959409704e+00 2.025169131265e+00 2.016362513592e+00 2.007541199715e+00 1.998706062242e+00 1.989855004683e+00 1.980994163808e+00 1.972114935902e+00 1.963227660630e+00 1.954324130254e+00 1.945409654089e+00 1.936482555050e+00 1.927542443479e+00 1.918594295658e+00 1.909631975906e+00 1.900662027338e+00 1.891678346842e+00 1.882686592766e+00 1.873685090888e+00 1.864673188888e+00 1.855652645034e+00 1.846623960972e+00 1.837588579318e+00 1.828541942405e+00 1.819490426037e+00 1.810432242829e+00 1.801365915335e+00 1.792294808215e+00 1.783217925092e+00 1.774137187711e+00 1.765048653432e+00 1.755959964464e+00 1.746862899120e+00 1.737766473049e+00 1.728664664205e+00 1.719560424090e+00 1.710456157678e+00 1.701347579308e+00 1.692239861595e+00 1.683128456936e+00 1.674022328754e+00 1.664911931344e+00 1.655804896899e+00 1.646700262136e+00 1.637595654137e+00 1.628495615826e+00 1.619395085315e+00 1.610305313173e+00 1.601214326957e+00 1.592130952930e+00 1.583053362389e+00 1.573980705981e+00 1.564916724400e+00 1.555857151836e+00 1.546810098495e+00 1.537766325479e+00 1.528736979899e+00 1.519715224849e+00 1.510705328520e+00 1.501706974660e+00 1.492719759070e+00 1.483750407747e+00 1.474788938317e+00 1.465847043491e+00 1.456916412342e+00 1.448006279601e+00 1.439111341412e+00 1.430234454522e+00 1.421377955545e+00 1.412538816409e+00 1.403723844967e+00 1.394925394739e+00 1.386153414165e+00 1.377401979741e+00 1.368677763129e+00 1.359978525929e+00 1.351303283267e+00 1.342660745359e+00 1.334042083556e+00 1.325455582504e+00 1.316897391583e+00 1.308375657837e+00 1.299884386594e+00 1.291427434937e+00 1.283007554449e+00 1.274621264983e+00 1.266278241327e+00 1.257968571872e+00 1.249705691974e+00 1.241477849676e+00 1.233298254818e+00 1.225162713553e+00 1.217071410212e+00 1.209031517314e+00 1.201035533969e+00 1.193096314930e+00 1.185203233866e+00 1.177369054801e+00 1.169586267235e+00 1.161863417421e+00 1.154198631705e+00 1.146592691524e+00 1.139053235799e+00 1.131570279388e+00 1.124160395285e+00 1.116811518618e+00 1.109538328490e+00 1.102330730754e+00 1.095197588149e+00 1.088141866044e+00 1.081156746482e+00 1.074257195206e+00 1.067432858197e+00 1.060697536663e+00 1.054042082356e+00 1.047477367897e+00 1.041000327063e+00 1.034613226984e+00 1.028323291797e+00 1.022122788617e+00 1.016026618475e+00 1.010024163803e+00 1.004129578696e+00 9.983335317414e-01 9.926468518013e-01 9.870700860647e-01 9.816009849567e-01 9.762489532020e-01 9.710085282415e-01 9.658890844251e-01 9.608849753710e-01 9.560079618016e-01 9.512515999703e-01 9.466234918744e-01 9.421246929918e-01 9.377539138413e-01 9.335181218753e-01 9.294146514005e-01 9.254494559896e-01 9.216221228507e-01 9.179357284564e-01 9.143921126033e-01 9.109908696076e-01 9.077384580157e-01 9.046296030169e-01 9.016728978391e-01 8.988650909637e-01 8.962117372743e-01 8.937092953359e-01 8.913615694165e-01 8.891724650296e-01 8.871343890164e-01 8.852610791965e-01 8.835407778578e-01 8.819844122365e-01 8.805843066297e-01 8.793459113999e-01 8.782688949536e-01 8.773501623925e-01 8.765977149299e-01 8.760022381770e-01 8.755715039759e-01 8.752976350421e-01 8.751880790187e-01 8.752345780971e-01 8.754435541028e-01 8.758121276806e-01 8.763358028372e-01 8.770197075181e-01 8.778555850356e-01 8.788487537328e-01 8.799929129192e-01 8.812925696229e-01 8.827394603370e-01 8.843355558393e-01 8.860801241360e-01 8.879658414911e-01 8.899997610829e-01 8.921686036601e-01 8.944806658670e-01 8.969255754988e-01 8.995063136894e-01 9.022188403849e-01 9.050586013110e-01 9.080289423989e-01 9.111173682807e-01 9.143331415365e-01 9.176607844564e-01 9.211100355063e-01 9.246672440187e-01 9.283351301519e-01 9.321118324647e-01 9.359874534010e-01 9.399699604550e-01 9.440412504839e-01 9.482165489761e-01 9.524742427594e-01 9.568265704818e-01 9.612604170409e-01 9.657755689145e-01 9.703731494932e-01 9.750367212219e-01 9.797845495401e-01 9.845895194609e-01 9.894693975488e-01 9.944046071868e-01 9.993997614368e-01 1.004454464345e+00 1.009553970300e+00 1.014713736696e+00 1.019906149938e+00 1.025153883109e+00 1.030430616662e+00 1.035750436446e+00 1.041101101817e+00 1.046477277977e+00 1.051890385757e+00 1.057313199825e+00 1.062771911444e+00 1.068233335404e+00 1.073720375580e+00 1.079209081562e+00 1.084708754109e+00 1.090218448579e+00 1.095718829789e+00 1.101231403116e+00 1.106724880447e+00 1.112224016904e+00 1.117700875819e+00 1.123171418244e+00 1.128624979663e+00 1.134053305750e+00 1.139469135708e+00 1.144846528365e+00 1.150208003629e+00 1.155526124035e+00 1.160817907248e+00 1.166071365443e+00 1.171279386156e+00 1.176453856511e+00 1.181568818331e+00 1.186648846959e+00 1.191665139042e+00 1.196635435985e+00 1.201543385980e+00 1.206390469608e+00 1.211180592767e+00 1.215894749578e+00 1.220548989448e+00 1.225123717060e+00 1.229631214766e+00 1.234059042962e+00 1.238404944280e+00 1.242674927697e+00 1.246849306278e+00 1.250945265143e+00 1.254944840888e+00 1.258853944637e+00 1.262668168034e+00 1.266380128883e+00 1.269997763029e+00 1.273503057544e+00 1.276910909662e+00 1.280206421644e+00 1.283390756343e+00 1.286465987551e+00 1.289419049639e+00 1.292262629192e+00 1.294977180099e+00 1.297577423864e+00 1.300047795484e+00 1.302393309577e+00 1.304615778395e+00 1.306695496113e+00 1.308657783917e+00 1.310472437375e+00 1.312159512908e+00 1.313703874186e+00 1.315108041492e+00 1.316378168209e+00 1.317492537623e+00 1.318480010031e+00 1.319304209947e+00 1.319995349349e+00 1.320531906178e+00 1.320921166739e+00 1.321166114766e+00 1.321247673203e+00 1.321196932309e+00 1.320975116233e+00 1.320618902222e+00 1.320097974264e+00 1.319432197822e+00 1.318615735339e+00 1.317638867138e+00 1.316526120789e+00 1.315244907054e+00 1.313832522124e+00 1.312257048053e+00 1.310544522681e+00 1.308684180128e+00 1.306676794764e+00 1.304534918212e+00 1.302241617502e+00 1.299826943991e+00 1.297263334629e+00 1.294578982298e+00 1.291761200177e+00 1.288819054761e+00 1.285758117039e+00 1.282574761390e+00 1.279287096539e+00 1.275880135082e+00 1.272380528723e+00 1.268770985383e+00 1.265078518251e+00 1.261290972175e+00 1.257424707544e+00 1.253483714408e+00 1.249465497081e+00 1.245397618415e+00 1.241257111596e+00 1.237084097311e+00 1.232853143272e+00 1.228598938375e+00 1.224314095974e+00 1.220005244134e+00 1.215696846451e+00 1.211366749415e+00 1.207063132052e+00 1.202750779306e+00 1.198475884313e+00 1.194221931842e+00 1.190003910421e+00 1.185841978709e+00 1.181717065710e+00 1.177674940811e+00 1.173681774047e+00 1.169781519396e+00 1.165959735095e+00 1.162228762268e+00 1.158606535657e+00 1.155076069335e+00 1.151674029367e+00 1.148376984116e+00 1.145213622534e+00 1.142176013072e+00 1.139270863990e+00 1.136507947424e+00 1.133883206501e+00 1.131406935808e+00 1.129077171531e+00 1.126897339344e+00 1.124868054595e+00 1.122994129080e+00 1.121266253157e+00 1.119700888953e+00 1.118274156552e+00 1.117007672896e+00 1.115883563463e+00 1.114901541776e+00 1.114070700200e+00 1.113360098811e+00 1.112801994865e+00 1.112353488659e+00 1.112038852024e+00 1.111835975702e+00 1.111739347293e+00 1.111754909141e+00 1.111851546300e+00 1.112049594193e+00 1.112315108744e+00 1.112660288296e+00 1.113064371042e+00 1.113522332676e+00 1.114025404445e+00 1.114560666993e+00 1.115126177783e+00 1.115702396669e+00 1.116291976540e+00 1.116867785179e+00 1.117442676477e+00 1.117982347250e+00 1.118494960544e+00 1.118967127047e+00 1.119380073071e+00 1.119743132495e+00 1.120023653222e+00 1.120239772875e+00 1.120358783113e+00 1.120391191901e+00 1.120320632546e+00 1.120140581684e+00 1.119854539032e+00 1.119443165408e+00 1.118919230621e+00 1.118263838100e+00 1.117487387329e+00 1.116579348252e+00 1.115545443006e+00 1.114387288703e+00 1.113102633081e+00 1.111702060825e+00 1.110184656769e+00 1.108563394135e+00 1.106838751113e+00 1.105027917582e+00 1.103135229496e+00 1.101175050241e+00 1.099161998061e+00 1.097103386771e+00 1.095024055616e+00 1.092927932163e+00 1.090841356851e+00 1.088771545976e+00 1.086741642635e+00 1.084762925091e+00 1.082855096294e+00 1.081034007854e+00 1.079310276964e+00 1.077705584681e+00 1.076223740195e+00 1.074890276322e+00 1.073705591371e+00 1.072687075377e+00 1.071844070321e+00 1.071179235304e+00 1.070708677267e+00 1.070430812887e+00 1.070359155144e+00 1.070494996672e+00 1.070845049317e+00 1.071415702160e+00 1.072212988692e+00 1.073242028812e+00 1.074512289483e+00 1.076030480269e+00 1.077805940178e+00 1.079851343395e+00 1.082173508147e+00 1.084793513027e+00 1.087715773594e+00 1.090956945066e+00 1.094537243334e+00 1.098458617186e+00 1.102741923498e+00 1.107392274972e+00 1.112423038139e+00 1.117833688342e+00 1.123626474119e+00 1.129798861704e+00 1.136342273767e+00 1.143242001418e+00 1.150473305796e+00 1.158021467981e+00 1.165839584380e+00 1.173898023767e+00 1.182145983369e+00 1.190535832581e+00 1.199009840078e+00 1.207504409925e+00 1.215960410304e+00 1.224301475778e+00 1.232464727197e+00 1.240368680693e+00 1.247946884572e+00 1.255122185260e+00 1.261823487216e+00 1.267978392088e+00 1.273514576330e+00 1.278369463034e+00 1.282468325084e+00 1.285759812485e+00 1.288170530679e+00 1.289652191407e+00 1.290143271119e+00 1.289590440067e+00 1.287945256554e+00 1.285152335257e+00 1.281593833132e+00 1.276335791068e+00 1.269780278069e+00 1.262489153241e+00 1.254998474350e+00 1.247647655374e+00 1.240477547612e+00 1.233203189709e+00 1.225295052694e+00 1.216161176768e+00 1.205306022976e+00 1.192493720104e+00 1.177823147793e+00 1.161701903023e+00 1.144725103881e+00 1.127512832720e+00 1.110526460568e+00 1.093930530699e+00 1.077556808774e+00 1.060993844116e+00 1.043716519279e+00 1.025297949752e+00 1.005573120757e+00 9.847229589706e-01 9.632602158137e-01 9.419191906929e-01 9.214661320875e-01 9.024888232894e-01 8.852553706997e-01 8.696583035491e-01 8.553010316464e-01 8.416764506028e-01 8.283858101382e-01 8.153068285834e-01 8.026848523696e-01 7.910744682380e-01 7.811863229868e-01 7.736481617983e-01 7.688068350609e-01 7.665854115230e-01 7.665212280088e-01 7.679232063583e-01 7.700999082224e-01 7.725930915909e-01 7.753192418216e-01 7.785782552467e-01 7.829393639221e-01 7.890477783876e-01 7.973912830596e-01 8.081200142096e-01 8.210215942754e-01 8.355900938046e-01 8.512091441612e-01 8.673671262326e-01 8.838160121594e-01 9.006120478692e-01 9.180809407384e-01 9.366357623784e-01 9.565893648540e-01 9.779602966863e-01 1.000388942919e+00 1.023140159279e+00 1.045241358290e+00 1.065671946457e+00 1.083541691306e+00 1.098239141181e+00 1.109481025735e+00 1.117243568684e+00 1.121509147628e+00 1.121724224034e+00 1.115286235944e+00 1.090006444320e+00 1.087123156013e+00 1.057328612581e+00 1.002195889288e+00 9.445508635442e-01 9.133879151810e-01 9.281005075815e-01 9.839097489328e-01 1.055566646774e+00 1.113869867610e+00 1.137532659460e+00 1.117547508231e+00 1.058468021571e+00 9.788392437662e-01 9.093647158835e-01 8.829226568061e-01 9.133428956601e-01 9.830057126090e-01 1.057404020156e+00 1.105688652730e+00 1.109728492253e+00 1.065916359464e+00 9.854599429843e-01 8.942433318956e-01 8.289366529445e-01 8.205246440635e-01 8.693189921453e-01 9.443767709610e-01 1.008878742265e+00 1.037689126443e+00 1.021437418241e+00 9.663273485322e-01 8.931206091415e-01 8.332607572002e-01 8.158000510246e-01 8.464579881280e-01 9.022309966090e-01 9.501130109111e-01 9.652366420437e-01 9.377373851688e-01 8.744752242254e-01 7.995917955294e-01 7.508343565940e-01 7.605846955465e-01 8.269907697844e-01 9.154639010767e-01 9.871577521867e-01 1.015894384750e+00 9.917301536971e-01 9.216222766952e-01 8.305553123593e-01 7.604768485573e-01 7.537565898843e-01 8.168118511358e-01 9.126702141374e-01 9.954046726722e-01 1.033176192327e+00 1.012308300389e+00 9.374447785900e-01 8.331240324699e-01 7.455639826398e-01 7.292118905204e-01 8.002995720782e-01 9.174982637485e-01 1.026025287777e+00 1.087819623230e+00 1.084641060347e+00 1.016461233955e+00 9.017616550198e-01 7.801096676618e-01 7.098082975065e-01 7.339915868332e-01 8.316336243507e-01 9.432828300862e-01 1.021200102499e+00 1.040800263413e+00 9.980637401008e-01 9.080490125631e-01 8.053398334746e-01 7.399720733133e-01 7.506526364175e-01 8.258987763969e-01 9.168770697640e-01 9.788951816129e-01 9.871782008012e-01 9.374617753636e-01 8.458941623818e-01 7.505425267505e-01 7.056201310017e-01 7.454489224314e-01 8.458515952635e-01 9.523647318001e-01 1.021332733856e+00 1.029655263498e+00 9.739049363349e-01 8.705806691881e-01 7.589861199016e-01 6.988955024214e-01 7.342362161983e-01 8.424313354519e-01 9.628919265176e-01 1.047214763594e+00 1.069886835056e+00 1.025998603799e+00 9.305302072762e-01 8.201156800120e-01 7.508107149302e-01 7.688161078918e-01 8.622694352065e-01 9.756424710629e-01 1.058725580816e+00 1.083053576504e+00 1.041208998810e+00 9.459288215446e-01 8.315962168569e-01 7.530188418429e-01 7.597295536438e-01 8.459118808085e-01 9.572731761665e-01 1.041666608869e+00 1.068771081388e+00 1.029851202341e+00 9.366403624613e-01 8.226996474303e-01 7.424897424862e-01 7.544144750051e-01
 2.771113369667e+00 2.772535452079e+00 2.774012797060e+00 2.775761779038e+00 2.777841124168e+00 2.780130433740e+00 2.782440110688e+00 2.784601819305e+00 2.786503472483e+00 2.788151139081e+00 2.789677254876e+00 2.791288591169e+00 2.793147173912e+00 2.795283811298e+00 2.797609319754e+00 2.799964310973e+00 2.802182147604e+00 2.804148599117e+00 2.805873993631e+00 2.807491240562e+00 2.809182712703e+00 2.811097203731e+00 2.813289640641e+00 2.815713316648e+00 2.818210518362e+00 2.820546644231e+00 2.822534791929e+00 2.824167649604e+00 2.825649790972e+00 2.827271490938e+00 2.829240124096e+00 2.831576713430e+00 2.834106766268e+00 2.836546352311e+00 2.838639941436e+00 2.840300278754e+00 2.841661729440e+00 2.843019854632e+00 2.844673275153e+00 2.846752448213e+00 2.849157845980e+00 2.851594800218e+00 2.853742150968e+00 2.855450126331e+00 2.856844715080e+00 2.858211787804e+00 2.859806268392e+00 2.861719864727e+00 2.863888795617e+00 2.866186464780e+00 2.868466128623e+00 2.870604951439e+00 2.872513181302e+00 2.874184724153e+00 2.875715965820e+00 2.877318729879e+00 2.879219344568e+00 2.881498993851e+00 2.884005184128e+00 2.886410986918e+00 2.888449078303e+00 2.890078599271e+00 2.891492825031e+00 2.892967763550e+00 2.894707602311e+00 2.896757076120e+00 2.899007107795e+00 2.901289692164e+00 2.903460134387e+00 2.905429852731e+00 2.907161426131e+00 2.908700976768e+00 2.910216871034e+00 2.911948367189e+00 2.914046086841e+00 2.916465292284e+00 2.918968162446e+00 2.921246140040e+00 2.923119556154e+00 2.924649903467e+00 2.926106918985e+00 2.927780172985e+00 2.929785825812e+00 2.932036120482e+00 2.934347850831e+00 2.936562998502e+00 2.938601760022e+00 2.940458301921e+00 2.942169868411e+00 2.943788359747e+00 2.945415149499e+00 2.947202494164e+00 2.949302356283e+00 2.951710091960e+00 2.954208820874e+00 2.956471959280e+00 2.958268605450e+00 2.959643388704e+00 2.960928496668e+00 2.962535093585e+00 2.964687447211e+00 2.967246649600e+00 2.969812032220e+00 2.972000586195e+00 2.973697437596e+00 2.975092871347e+00 2.976534841668e+00 2.978289583406e+00 2.980383917244e+00 2.982646556618e+00 2.984864290069e+00 2.986934939634e+00 2.988889716097e+00 2.990793140965e+00 2.992671392210e+00 2.994493523317e+00 2.996242217567e+00 2.997979739101e+00 2.999847899621e+00 3.001984190041e+00 3.004364023578e+00 3.006775580687e+00 3.008931879717e+00 3.010653178746e+00 3.012010313798e+00 3.013327466654e+00 3.015000594875e+00 3.017233490954e+00 3.019892276557e+00 3.022565969380e+00 3.024810817769e+00 3.026424703235e+00 3.027575707135e+00 3.028714313443e+00 3.030303110262e+00 3.032531868850e+00 3.035204547115e+00 3.037882253044e+00 3.040125591675e+00 3.041760497093e+00 3.042965548889e+00 3.044157928824e+00 3.045735164235e+00 3.047850271273e+00 3.050357400806e+00 3.052903973124e+00 3.055144088545e+00 3.056926702275e+00 3.058366731119e+00 3.059747368074e+00 3.061354216234e+00 3.063325102109e+00 3.065600384755e+00 3.067961333447e+00 3.070177070945e+00 3.072122577932e+00 3.073821771493e+00 3.075418871547e+00 3.077088472248e+00 3.078946798759e+00 3.081000309746e+00 3.083159845319e+00 3.085300142829e+00 3.087326649354e+00 3.089201540353e+00 3.090963823639e+00 3.092701634040e+00 3.094494874427e+00 3.096386183274e+00 3.098369088846e+00 3.100398682821e+00 3.102404160221e+00 3.104337277729e+00 3.106191353850e+00 3.107992720183e+00 3.109786985596e+00 3.111617399207e+00 3.113506890461e+00 3.115439355415e+00 3.117383039967e+00 3.119308687375e+00 3.121195137126e+00 3.123042533910e+00 3.124875307235e+00 3.126720853882e+00 3.128591304416e+00 3.130482521903e+00 3.132378853158e+00 3.134272993244e+00 3.136152131716e+00 3.138029102275e+00 3.139911859006e+00 3.141799500604e+00 3.143685034609e+00 3.145559933856e+00 3.147423008393e+00 3.149279245790e+00 3.151147022486e+00 3.153025651733e+00 3.154904445572e+00 3.156768637417e+00 3.158611555176e+00 3.160437865662e+00 3.162263414319e+00 3.164100682779e+00 3.165948603262e+00 3.167792094395e+00 3.169621683552e+00 3.171440355148e+00 3.173257972640e+00 3.175088713762e+00 3.176934389511e+00 3.178781815543e+00 3.180619871797e+00 3.182443862227e+00 3.184264712531e+00 3.186092191324e+00 3.187930093447e+00 3.189767701412e+00 3.191592076366e+00 3.193401328990e+00 3.195203562005e+00 3.197005603802e+00 3.198814596767e+00 3.200621144012e+00 3.202418693998e+00 3.204204050704e+00 3.205987224368e+00 3.207780186543e+00 3.209576638462e+00 3.211373082722e+00 3.213161296426e+00 3.214942343621e+00 3.216722291210e+00 3.218510226723e+00 3.220301719645e+00 3.222086508353e+00 3.223856884058e+00 3.225618094237e+00 3.227373764640e+00 3.229134637321e+00 3.230897187005e+00 3.232651706021e+00 3.234396920787e+00 3.236133492724e+00 3.237873994902e+00 3.239617877392e+00 3.241366046531e+00 3.243106616624e+00 3.244840901541e+00 3.246570154690e+00 3.248300161611e+00 3.250027925276e+00 3.251754018525e+00 3.253471854426e+00 3.255182129556e+00 3.256893941556e+00 3.258603852858e+00 3.260309181446e+00 3.262008823092e+00 3.263703475496e+00 3.265399861941e+00 3.267097002347e+00 3.268794258804e+00 3.270483471025e+00 3.272162949094e+00 3.273838349250e+00 3.275515304109e+00 3.277187059865e+00 3.278856248473e+00 3.280517922302e+00 3.282174317167e+00 3.283829444949e+00 3.285477737533e+00 3.287124511384e+00 3.288766653721e+00 3.290407772999e+00 3.292043902358e+00 3.293675448395e+00 3.295302868702e+00 3.296923420983e+00 3.298538045935e+00 3.300149572566e+00 3.301758423879e+00 3.303364741791e+00 3.304968704586e+00 3.306566046769e+00 3.308160080211e+00 3.309749292316e+00 3.311333622854e+00 3.312912077365e+00 3.314485890578e+00 3.316055398396e+00 3.317623409881e+00 3.319185441761e+00 3.320743251607e+00 3.322297290360e+00 3.323846044808e+00 3.325386315476e+00 3.326920437630e+00 3.328451730696e+00 3.329981072115e+00 3.331504894772e+00 3.333022671107e+00 3.334537955769e+00 3.336043659894e+00 3.337541353883e+00 3.339035527799e+00 3.340526581542e+00 3.342013183496e+00 3.343496467463e+00 3.344975791978e+00 3.346445442644e+00 3.347910364752e+00 3.349368703699e+00 3.350821132635e+00 3.352270389499e+00 3.353718015842e+00 3.355159691552e+00 3.356593863089e+00 3.358021911576e+00 3.359442330190e+00 3.360858457308e+00 3.362273909152e+00 3.363679065553e+00 3.365081684634e+00 3.366479099561e+00 3.367868217806e+00 3.369249897533e+00 3.370627152415e+00 3.371998380866e+00 3.373363685392e+00 3.374727043121e+00 3.376079617922e+00 3.377425681194e+00 3.378765514168e+00 3.380096884241e+00 3.381424099498e+00 3.382745971133e+00 3.384060911486e+00 3.385367442438e+00 3.386669465343e+00 3.387961721584e+00 3.389246175160e+00 3.390527418912e+00 3.391800504802e+00 3.393067582579e+00 3.394329581107e+00 3.395581981981e+00 3.396826468930e+00 3.398066145286e+00 3.399297477822e+00 3.400523121032e+00 3.401743996888e+00 3.402954649174e+00 3.404158696090e+00 3.405354480159e+00 3.406544764500e+00 3.407727172521e+00 3.408903939359e+00 3.410072900795e+00 3.411230249056e+00 3.412384185348e+00 3.413528922476e+00 3.414666258886e+00 3.415793657293e+00 3.416915550631e+00 3.418027731573e+00 3.419134063044e+00 3.420232642878e+00 3.421322541225e+00 3.422404738653e+00 3.423479163353e+00 3.424543183024e+00 3.425602948794e+00 3.426651252972e+00 3.427693498962e+00 3.428728827388e+00 3.429751770763e+00 3.430767764978e+00 3.431775082034e+00 3.432773441568e+00 3.433764845615e+00 3.434746936995e+00 3.435719120680e+00 3.436681588121e+00 3.437636939996e+00 3.438581707430e+00 3.439517835127e+00 3.440446886221e+00 3.441365108139e+00 3.442276628508e+00 3.443175222851e+00 3.444066880950e+00 3.444947781096e+00 3.445821300589e+00 3.446683018635e+00 3.447537374351e+00 3.448380775182e+00 3.449216004809e+00 3.450041353155e+00 3.450854763044e+00 3.451661665957e+00 3.452456826743e+00 3.453241872051e+00 3.454018105591e+00 3.454782405470e+00 3.455538730940e+00 3.456283179151e+00 3.457019141075e+00 3.457743124329e+00 3.458456261117e+00 3.459159815258e+00 3.459850571703e+00 3.460535348034e+00 3.461206993136e+00 3.461866621115e+00 3.462516950695e+00 3.463156711634e+00 3.463786024583e+00 3.464404939252e+00 3.465010996164e+00 3.465607408520e+00 3.466193178575e+00 3.466765264709e+00 3.467328684139e+00 3.467879361850e+00 3.468419357065e+00 3.468947667724e+00 3.469464640654e+00 3.469969040721e+00 3.470462120356e+00 3.470944257316e+00 3.471413393174e+00 3.471871847701e+00 3.472316927076e+00 3.472749141937e+00 3.473170472937e+00 3.473583022091e+00 3.473980530903e+00 3.474367248972e+00 3.474739740021e+00 3.475099471436e+00 3.475448151812e+00 3.475783883083e+00 3.476107297341e+00 3.476416794742e+00 3.476713517549e+00 3.476996302107e+00 3.477268845398e+00 3.477526832602e+00 3.477770671961e+00 3.478004350674e+00 3.478221926540e+00 3.478426838824e+00 3.478620870955e+00 3.478798696823e+00 3.478963627723e+00 3.479114532551e+00 3.479252170275e+00 3.479376634870e+00 3.479487072475e+00 3.479581876309e+00 3.479666510344e+00 3.479734450550e+00 3.479788763310e+00 3.479829220446e+00 3.479856203468e+00 3.479867473360e+00 3.479864111485e+00 3.479846592775e+00 3.479814990944e+00 3.479767988594e+00 3.479707797949e+00 3.479632028058e+00 3.479539711875e+00 3.479434258236e+00 3.479313885685e+00 3.479176924744e+00 3.479026819857e+00 3.478859811732e+00 3.478676598199e+00 3.478479767977e+00 3.478265709275e+00 3.478037233279e+00 3.477793682128e+00 3.477533338533e+00 3.477258776723e+00 3.476965585372e+00 3.476658157073e+00 3.476334304718e+00 3.475993533195e+00 3.475635800131e+00 3.475263762542e+00 3.474874758432e+00 3.474470063196e+00 3.474047437391e+00 3.473606547780e+00 3.473152306161e+00 3.472678973787e+00 3.472190166157e+00 3.471685954210e+00 3.471160403524e+00 3.470621417386e+00 3.470063601553e+00 3.469486855367e+00 3.468895288776e+00 3.468285631596e+00 3.467656947678e+00 3.467013354056e+00 3.466351019626e+00 3.465668918044e+00 3.464970744880e+00 3.464253105117e+00 3.463517555348e+00 3.462765150665e+00 3.461993190672e+00 3.461205343510e+00 3.460396453531e+00 3.459569633565e+00 3.458724078798e+00 3.457859576870e+00 3.456977030751e+00 3.456075006341e+00 3.455154797428e+00 3.454214576212e+00 3.453257182804e+00 3.452277420295e+00 3.451279441686e+00 3.450262586983e+00 3.449227118764e+00 3.448171337272e+00 3.447095283716e+00 3.446001178868e+00 3.444885983242e+00 3.443750712149e+00 3.442594123265e+00 3.441420838647e+00 3.440225763705e+00 3.439009123416e+00 3.437773737326e+00 3.436516484466e+00 3.435240930414e+00 3.433942144070e+00 3.432623813067e+00 3.431285045560e+00 3.429925410320e+00 3.428545391086e+00 3.427140020507e+00 3.425718104104e+00 3.424275086023e+00 3.422808711985e+00 3.421321401468e+00 3.419811649014e+00 3.418281396057e+00 3.416729541270e+00 3.415155641289e+00 3.413558282257e+00 3.411942886867e+00 3.410302220749e+00 3.408638631838e+00 3.406956179533e+00 3.405250190479e+00 3.403520548861e+00 3.401768466597e+00 3.399994605706e+00 3.398197625416e+00 3.396379207408e+00 3.394536560807e+00 3.392670853882e+00 3.390781585880e+00 3.388870361772e+00 3.386935031773e+00 3.384977512206e+00 3.382996821664e+00 3.380991007630e+00 3.378963526885e+00 3.376912472537e+00 3.374836051155e+00 3.372735616420e+00 3.370612926653e+00 3.368465663688e+00 3.366294273638e+00 3.364097716432e+00 3.361876718258e+00 3.359633333554e+00 3.357364403074e+00 3.355070775810e+00 3.352751632190e+00 3.350409315725e+00 3.348040704149e+00 3.345648686224e+00 3.343231824981e+00 3.340789725864e+00 3.338323227066e+00 3.335828957886e+00 3.333311738229e+00 3.330768396137e+00 3.328199769202e+00 3.325605893430e+00 3.322985167445e+00 3.320338662217e+00 3.317666219582e+00 3.314969540212e+00 3.312247231930e+00 3.309497237807e+00 3.306721917765e+00 3.303919292086e+00 3.301091846439e+00 3.298238478398e+00 3.295357339635e+00 3.292450100695e+00 3.289516519389e+00 3.286554912140e+00 3.283568626724e+00 3.280553114727e+00 3.277513003556e+00 3.274443610329e+00 3.271347883747e+00 3.268224822799e+00 3.265076785243e+00 3.261900224464e+00 3.258694422823e+00 3.255463267591e+00 3.252203795007e+00 3.248915995799e+00 3.245602336613e+00 3.242260573382e+00 3.238888219143e+00 3.235490765489e+00 3.232064810565e+00 3.228611148860e+00 3.225129036006e+00 3.221618696680e+00 3.218079125980e+00 3.214512066756e+00 3.210916225891e+00 3.207292885593e+00 3.203640484407e+00 3.199959250183e+00 3.196248795925e+00 3.192510540129e+00 3.188743031706e+00 3.184947245869e+00 3.181122141976e+00 3.177268184025e+00 3.173385646084e+00 3.169473043903e+00 3.165532200797e+00 3.161560686590e+00 3.157561920652e+00 3.153532603331e+00 3.149472911684e+00 3.145386125088e+00 3.141269661988e+00 3.137120420963e+00 3.132943927507e+00 3.128736682575e+00 3.124501614640e+00 3.120236703588e+00 3.115940682749e+00 3.111615428678e+00 3.107258231704e+00 3.102873307335e+00 3.098457387794e+00 3.094011481960e+00 3.089535591550e+00 3.085029993421e+00 3.080494609611e+00 3.075928047920e+00 3.071329964770e+00 3.066703834693e+00 3.062046035691e+00 3.057358352013e+00 3.052639676087e+00 3.047891148942e+00 3.043112129330e+00 3.038302203351e+00 3.033461300982e+00 3.028591009736e+00 3.023689712437e+00 3.018756409492e+00 3.013792973078e+00 3.008799916064e+00 3.003776832568e+00 2.998719795453e+00 2.993634246488e+00 2.988517503463e+00 2.983369897197e+00 2.978191762392e+00 2.972982252348e+00 2.967741045702e+00 2.962469378199e+00 2.957168151136e+00 2.951833516836e+00 2.946469405016e+00 2.941076192087e+00 2.935649387414e+00 2.930192535378e+00 2.924705319545e+00 2.919186330998e+00 2.913635126003e+00 2.908055110621e+00 2.902443262742e+00 2.896801414031e+00 2.891125896409e+00 2.885423136027e+00 2.879686354389e+00 2.873919637365e+00 2.868121616305e+00 2.862293635595e+00 2.856434050781e+00 2.850543881182e+00 2.844624017896e+00 2.838671529881e+00 2.832689517099e+00 2.826674000967e+00 2.820630021959e+00 2.814556854544e+00 2.808450658001e+00 2.802315895360e+00 2.796146888091e+00 2.789949042260e+00 2.783721161558e+00 2.777460394904e+00 2.771172666240e+00 2.764851731814e+00 2.758502569279e+00 2.752119739786e+00 2.745710481930e+00 2.739267704445e+00 2.732796602223e+00 2.726294508590e+00 2.719762259564e+00 2.713201206553e+00 2.706610154840e+00 2.699988001919e+00 2.693335629833e+00 2.686653196932e+00 2.679943186274e+00 2.673201093832e+00 2.666431527388e+00 2.659630379527e+00 2.652800330510e+00 2.645941942272e+00 2.639052866379e+00 2.632135214357e+00 2.625187083569e+00 2.618211041134e+00 2.611207816071e+00 2.604172069649e+00 2.597110422662e+00 2.590018952423e+00 2.582899598264e+00 2.575751377797e+00 2.568574772530e+00 2.561369910090e+00 2.554135512527e+00 2.546876046493e+00 2.539586683228e+00 2.532268105700e+00 2.524925218453e+00 2.517551130348e+00 2.510150178373e+00 2.502721765073e+00 2.495268991719e+00 2.487786221575e+00 2.480278150613e+00 2.472742444399e+00 2.465177993243e+00 2.457590852331e+00 2.449975233322e+00 2.442335065907e+00 2.434666958961e+00 2.426973118747e+00 2.419252058298e+00 2.411507778301e+00 2.403736279247e+00 2.395939092867e+00 2.388118143807e+00 2.380271045639e+00 2.372398934313e+00 2.364502105367e+00 2.356580982093e+00 2.348636306107e+00 2.340666609630e+00 2.332674055266e+00 2.324656448915e+00 2.316616295169e+00 2.308551673914e+00 2.300463607651e+00 2.292354207047e+00 2.284221136292e+00 2.276064126186e+00 2.267884881135e+00 2.259683911502e+00 2.251460743091e+00 2.243215728905e+00 2.234948635791e+00 2.226661686879e+00 2.218351623956e+00 2.210021271043e+00 2.201671576659e+00 2.193299841427e+00 2.184907794626e+00 2.176497342763e+00 2.168066645866e+00 2.159615860215e+00 2.151145543625e+00 2.142657655503e+00 2.134149775174e+00 2.125623393329e+00 2.117079446270e+00 2.108517317594e+00 2.099938306950e+00 2.091339430507e+00 2.082724660770e+00 2.074093018449e+00 2.065445230540e+00 2.056782466996e+00 2.048101903436e+00 2.039406223271e+00 2.030694877037e+00 2.021968849469e+00 2.013229635638e+00 2.004472618830e+00 1.995704312965e+00 1.986921314548e+00 1.978124637685e+00 1.969313469437e+00 1.960491381043e+00 1.951656438660e+00 1.942807480347e+00 1.933951176078e+00 1.925078275875e+00 1.916197171798e+00 1.907305176873e+00 1.898403742978e+00 1.889492529765e+00 1.880569894994e+00 1.871639899856e+00 1.862699035089e+00 1.853753095707e+00 1.844796265954e+00 1.835832509753e+00 1.826862175095e+00 1.817884371879e+00 1.808900070367e+00 1.799910978010e+00 1.790916265818e+00 1.781914461881e+00 1.772910358742e+00 1.763902128122e+00 1.754889033450e+00 1.745873148953e+00 1.736854702319e+00 1.727834331015e+00 1.718810593984e+00 1.709788952889e+00 1.700763113653e+00 1.691740713484e+00 1.682716092147e+00 1.673691014064e+00 1.664669260349e+00 1.655647398993e+00 1.646630964663e+00 1.637613424131e+00 1.628604024191e+00 1.619594326548e+00 1.610590817911e+00 1.601594354138e+00 1.592601965746e+00 1.583617902067e+00 1.574636614617e+00 1.565669356281e+00 1.556705981785e+00 1.547752810401e+00 1.538810641859e+00 1.529876156798e+00 1.520956064248e+00 1.512044871143e+00 1.503149182086e+00 1.494260747856e+00 1.485392607619e+00 1.476535820744e+00 1.467694472093e+00 1.458871003888e+00 1.450062738717e+00 1.441274765825e+00 1.432502246015e+00 1.423753663977e+00 1.415022347813e+00 1.406314321779e+00 1.397626149749e+00 1.388962632016e+00 1.380324037294e+00 1.371708423880e+00 1.363120013823e+00 1.354557253196e+00 1.346023909178e+00 1.337519326088e+00 1.329044935281e+00 1.320599852221e+00 1.312186940386e+00 1.303810798792e+00 1.295464567977e+00 1.287157213470e+00 1.278885732149e+00 1.270653632664e+00 1.262457749016e+00 1.254305706352e+00 1.246194698352e+00 1.238123892360e+00 1.230101865640e+00 1.222120373954e+00 1.214191502985e+00 1.206307367074e+00 1.198474202346e+00 1.190693776232e+00 1.182961880199e+00 1.175289817033e+00 1.167668316373e+00 1.160109600315e+00 1.152605806464e+00 1.145165811236e+00 1.137786180043e+00 1.130472263867e+00 1.123222852288e+00 1.116038609505e+00 1.108930268479e+00 1.101884123974e+00 1.094918725316e+00 1.088021215885e+00 1.081205368370e+00 1.074463200950e+00 1.067801588986e+00 1.061226998654e+00 1.054729764997e+00 1.048324662491e+00 1.042001989367e+00 1.035773072059e+00 1.029632214459e+00 1.023589146945e+00 1.017640663436e+00 1.011789284595e+00 1.006040341426e+00 1.000389272936e+00 9.948476578432e-01 9.894075421932e-01 9.840788778400e-01 9.788584709089e-01 9.737516646722e-01 9.687602357518e-01 9.638815942029e-01 9.591255821543e-01 9.544881304417e-01 9.499748127286e-01 9.455850536021e-01 9.413220670879e-01 9.371873912880e-01 9.331820449095e-01 9.293112356480e-01 9.255726133981e-01 9.219710703159e-01 9.185062323355e-01 9.151812502194e-01 9.119964057377e-01 9.089538406280e-01 9.060563060621e-01 9.032997212954e-01 9.006946311037e-01 8.982347465915e-01 8.959250581406e-01 8.937636243661e-01 8.917543356388e-01 8.898964414619e-01 8.881913592990e-01 8.866419389082e-01 8.852428268021e-01 8.840023598379e-01 8.829131428457e-01 8.819809341356e-01 8.812027377311e-01 8.805810647254e-01 8.801163080089e-01 8.798034612039e-01 8.796481028604e-01 8.796440892669e-01 8.797965803826e-01 8.801018148164e-01 8.805601354923e-01 8.811697156924e-01 8.819292762048e-01 8.828409780679e-01 8.838982166308e-01 8.851045684138e-01 8.864558352641e-01 8.879534142855e-01 8.895915372943e-01 8.913707200815e-01 8.932892675251e-01 8.953433033066e-01 8.975360160783e-01 8.998563180195e-01 9.023129871080e-01 9.048949341421e-01 9.076048461881e-01 9.104382560004e-01 9.133928974313e-01 9.164675250851e-01 9.196559345520e-01 9.229616131228e-01 9.263739332492e-01 9.298987947158e-01 9.335255808956e-01 9.372586886189e-01 9.410879816327e-01 9.450155848742e-01 9.490382315997e-01 9.531471046387e-01 9.573513205990e-01 9.616326838717e-01 9.660037301759e-01 9.704449711195e-01 9.749697539535e-01 9.795621020404e-01 9.842249100639e-01 9.889583060858e-01 9.937461484924e-01 9.986059835448e-01 1.003511484981e+00 1.008480157851e+00 1.013494685794e+00 1.018558065731e+00 1.023669688616e+00 1.028813814867e+00 1.034009369877e+00 1.039226103438e+00 1.044488647295e+00 1.049769459484e+00 1.055082847478e+00 1.060417701552e+00 1.065770131049e+00 1.071147466044e+00 1.076525751626e+00 1.081929917454e+00 1.087329095212e+00 1.092743344917e+00 1.098154428706e+00 1.103564594396e+00 1.108975925113e+00 1.114370491599e+00 1.119768645779e+00 1.125139804535e+00 1.130508444671e+00 1.135848745154e+00 1.141173500024e+00 1.146472622227e+00 1.151740493515e+00 1.156986878926e+00 1.162188165087e+00 1.167368153729e+00 1.172497386397e+00 1.177593189893e+00 1.182641051858e+00 1.187639697432e+00 1.192596720408e+00 1.197489240183e+00 1.202339078206e+00 1.207120501230e+00 1.211847732734e+00 1.216505996533e+00 1.221098863901e+00 1.225628191524e+00 1.230076661632e+00 1.234459386810e+00 1.238758164394e+00 1.242982401340e+00 1.247120703259e+00 1.251172165284e+00 1.255142040477e+00 1.259012618125e+00 1.262800668350e+00 1.266485919562e+00 1.270074774568e+00 1.273564199437e+00 1.276946865582e+00 1.280231100903e+00 1.283398586117e+00 1.286463783790e+00 1.289410873311e+00 1.292244518680e+00 1.294962074503e+00 1.297555663049e+00 1.300035252170e+00 1.302381828221e+00 1.304609441306e+00 1.306703869777e+00 1.308668831955e+00 1.310505882968e+00 1.312196238665e+00 1.313766396553e+00 1.315184687917e+00 1.316473394544e+00 1.317614753921e+00 1.318614497975e+00 1.319472409419e+00 1.320175177702e+00 1.320744097224e+00 1.321149970760e+00 1.321418561163e+00 1.321526687316e+00 1.321486324059e+00 1.321297238014e+00 1.320942420974e+00 1.320452311096e+00 1.319790190392e+00 1.318988165871e+00 1.318018646776e+00 1.316901184230e+00 1.315630014079e+00 1.314198111048e+00 1.312623967126e+00 1.310882439475e+00 1.309004213562e+00 1.306961761647e+00 1.304780137132e+00 1.302445395273e+00 1.299965061005e+00 1.297346570423e+00 1.294577025571e+00 1.291680273574e+00 1.288635177874e+00 1.285467667849e+00 1.282161958558e+00 1.278735844249e+00 1.275186671642e+00 1.271516637896e+00 1.267740213667e+00 1.263845297550e+00 1.259859164843e+00 1.255760655421e+00 1.251582415638e+00 1.247308455932e+00 1.242959379570e+00 1.238536757458e+00 1.234040264497e+00 1.229496934857e+00 1.224883911979e+00 1.220244305196e+00 1.215553084711e+00 1.210842075802e+00 1.206108529871e+00 1.201358098788e+00 1.196615883556e+00 1.191861882993e+00 1.187146419635e+00 1.182430929252e+00 1.177767253921e+00 1.173136235241e+00 1.168557536396e+00 1.164050451107e+00 1.159597834591e+00 1.155244367053e+00 1.150961222079e+00 1.146794906643e+00 1.142723185304e+00 1.138771073652e+00 1.134949864040e+00 1.131249316982e+00 1.127704097366e+00 1.124291043196e+00 1.121045937735e+00 1.117953965030e+00 1.115032905361e+00 1.112282746564e+00 1.109710794204e+00 1.107319193865e+00 1.105111865858e+00 1.103095635599e+00 1.101264150618e+00 1.099631664199e+00 1.098181986339e+00 1.096935553308e+00 1.095869055320e+00 1.095002901733e+00 1.094320653633e+00 1.093820385336e+00 1.093511555800e+00 1.093366082691e+00 1.093408084224e+00 1.093601145221e+00 1.093965437293e+00 1.094478077532e+00 1.095134640042e+00 1.095935157823e+00 1.096854712308e+00 1.097904972995e+00 1.099054972511e+00 1.100314058322e+00 1.101655755854e+00 1.103082214451e+00 1.104574143241e+00 1.106122199829e+00 1.107719409255e+00 1.109343187342e+00 1.110996900611e+00 1.112650080061e+00 1.114311805554e+00 1.115949750626e+00 1.117565746572e+00 1.119144377860e+00 1.120664177928e+00 1.122132284088e+00 1.123514426979e+00 1.124822679539e+00 1.126026292831e+00 1.127130406467e+00 1.128115629152e+00 1.128973758577e+00 1.129703651031e+00 1.130284031531e+00 1.130724311958e+00 1.131001482203e+00 1.131125524666e+00 1.131082548852e+00 1.130873524265e+00 1.130496986255e+00 1.129950502669e+00 1.129239450096e+00 1.128360147165e+00 1.127325163847e+00 1.126129301840e+00 1.124791682781e+00 1.123310468288e+00 1.121701841163e+00 1.119976347769e+00 1.118142589205e+00 1.116220525489e+00 1.114218406108e+00 1.112159056258e+00 1.110049936986e+00 1.107919279634e+00 1.105774696706e+00 1.103638445056e+00 1.101528956906e+00 1.099459115365e+00 1.097455637317e+00 1.095523008475e+00 1.093688261901e+00 1.091956065892e+00 1.090349156906e+00 1.088876556275e+00 1.087547638129e+00 1.086382301736e+00 1.085378110162e+00 1.084555153998e+00 1.083914015801e+00 1.083464657462e+00 1.083214512357e+00 1.083169965216e+00 1.083337660004e+00 1.083726047699e+00 1.084341233075e+00 1.085192081509e+00 1.086291746345e+00 1.087641617511e+00 1.089264493239e+00 1.091162097599e+00 1.093352509120e+00 1.095851100673e+00 1.098662158628e+00 1.101809006585e+00 1.105293193705e+00 1.109134783149e+00 1.113332705151e+00 1.117897678850e+00 1.122831430691e+00 1.128128915982e+00 1.133786045368e+00 1.139783388775e+00 1.146114962260e+00 1.152745233166e+00 1.159651656566e+00 1.166791569875e+00 1.174128414541e+00 1.181611698092e+00 1.189185408406e+00 1.196794878837e+00 1.204369369051e+00 1.211853172775e+00 1.219164341543e+00 1.226239910448e+00 1.232999938372e+00 1.239371250830e+00 1.245281791821e+00 1.250650520378e+00 1.255410747009e+00 1.259483674074e+00 1.262808535507e+00 1.265305076822e+00 1.266915207404e+00 1.267572388667e+00 1.267215703878e+00 1.265791913692e+00 1.263236755968e+00 1.259884091860e+00 1.254850472186e+00 1.248533639229e+00 1.241492216046e+00 1.234257470235e+00 1.227165878834e+00 1.220255785873e+00 1.213243960960e+00 1.205610083181e+00 1.196771249912e+00 1.186245007099e+00 1.173810479628e+00 1.159578039294e+00 1.143968402064e+00 1.127579969454e+00 1.111036130016e+00 1.094792837569e+00 1.079009456320e+00 1.063518193819e+00 1.047901246880e+00 1.031640692046e+00 1.014318435371e+00 9.957828792882e-01 9.762218330476e-01 9.561501462675e-01 9.362911345324e-01 9.173841479065e-01 8.999793349631e-01 8.842985971933e-01 8.701873097089e-01 8.572073652254e-01 8.448277379932e-01 8.326268362518e-01 8.204713720434e-01 8.085863837130e-01 7.975078254238e-01 7.879215075750e-01 7.804309042815e-01 7.753645089286e-01 7.726464479959e-01 7.718332653289e-01 7.722719976798e-01 7.733217336535e-01 7.745835003335e-01 7.760423479622e-01 7.780643614291e-01 7.812871238032e-01 7.864192957711e-01 7.939991379934e-01 8.042199131539e-01 8.168880047338e-01 8.315033811817e-01 8.474416647827e-01 8.641775426673e-01 8.814372733621e-01 8.992427599621e-01 9.178734983294e-01 9.376809100171e-01 9.589031796353e-01 9.814803443520e-01 1.004977656912e+00 1.028599741246e+00 1.051337572441e+00 1.072149648710e+00 1.090155387681e+00 1.104774902836e+00 1.115770238044e+00 1.123187668252e+00 1.127159709892e+00 1.127575635169e+00 1.123634814533e+00 1.112623387525e+00 1.105824042177e+00 1.081830341068e+00 1.029669909870e+00 9.703234145897e-01 9.323392696702e-01 9.378849813092e-01 9.868441641860e-01 1.056630484478e+00 1.117704732000e+00 1.147003395589e+00 1.133494795721e+00 1.079817466104e+00 1.002738213028e+00 9.315526015228e-01 8.992032133568e-01 9.222222477143e-01 9.863954155579e-01 1.058407918220e+00 1.106674841088e+00 1.111825014475e+00 1.069239027623e+00 9.895846464648e-01 8.988121489736e-01 8.342938302087e-01 8.278257457180e-01 8.796190857512e-01 9.576678887872e-01 1.023924718491e+00 1.052231080296e+00 1.032455799823e+00 9.704864443362e-01 8.877519806897e-01 8.183590449360e-01 7.960693690252e-01 8.295121546637e-01 8.935393656482e-01 9.509631147262e-01 9.736414969498e-01 9.494634110480e-01 8.835786086760e-01 7.991955224346e-01 7.358885967676e-01 7.330464659165e-01 7.958001468595e-01 8.892018262726e-01 9.703191908343e-01 1.009460048181e+00 9.940690407983e-01 9.287389183770e-01 8.359703776345e-01 7.560435273101e-01 7.342898108800e-01 7.852642338615e-01 8.764436107342e-01 9.606857344994e-01 1.003821067165e+00 9.904035186884e-01 9.237655584900e-01 8.271827354584e-01 7.451120281989e-01 7.298960817338e-01 7.980089340816e-01 9.109004116638e-01 1.015584356042e+00 1.074397676898e+00 1.069033221660e+00 9.994580753470e-01 8.845935550301e-01 7.653596160566e-01 7.018956828680e-01 7.359968146715e-01 8.420260558777e-01 9.587282209884e-01 1.038787147279e+00 1.058150785235e+00 1.013177199021e+00 9.194330210107e-01 8.126165070202e-01 7.450163138210e-01 7.576260661325e-01 8.382671286825e-01 9.354800360426e-01 1.002669404109e+00 1.014010767651e+00 9.646375514570e-01 8.704581079940e-01 7.699825786084e-01 7.196511210124e-01 7.578545103976e-01 8.618576247153e-01 9.748744746743e-01 1.050482344556e+00 1.063427757395e+00 1.008477121135e+00 9.004113364711e-01 7.771935172410e-01 7.006685963396e-01 7.245004252348e-01 8.331287831817e-01 9.623973954174e-01 1.058616240078e+00 1.092620552754e+00 1.056620751986e+00 9.626389731284e-01 8.439649635427e-01 7.553555609325e-01 7.511185351744e-01 8.325037285638e-01 9.460993997849e-01 1.036984471718e+00 1.072317117669e+00 1.041325246027e+00 9.536482610497e-01 8.402371038832e-01 7.531663974038e-01 7.452778442289e-01 8.203790387015e-01 9.283735204738e-01 1.015254028582e+00 1.047878685676e+00 1.015015617037e+00 9.260668828945e-01 8.124134108821e-01 7.277260384683e-01 7.334840441971e-01
 2.762705886345e+00 2.764109294602e+00 2.765564671371e+00 2.767292829917e+00 2.769348217879e+00 2.771614457059e+00 2.773901932607e+00 2.776043254165e+00 2.777928070186e+00 2.779556481798e+00 2.781059692065e+00 2.782648230022e+00 2.784484924851e+00 2.786598095335e+00 2.788900901947e+00 2.791234252033e+00 2.793430916043e+00 2.795378690407e+00 2.797080767115e+00 2.798672315254e+00 2.800338667821e+00 2.802227330577e+00 2.804396512175e+00 2.806797971719e+00 2.809270859995e+00 2.811581309585e+00 2.813542871327e+00 2.815148096907e+00 2.816602936579e+00 2.818196757064e+00 2.820139715556e+00 2.822451222077e+00 2.824953809681e+00 2.827364966232e+00 2.829426923599e+00 2.831056946307e+00 2.832391181344e+00 2.833726443943e+00 2.835357054174e+00 2.837410385726e+00 2.839786959299e+00 2.842192391512e+00 2.844310950515e+00 2.845994263492e+00 2.847369094099e+00 2.848717385428e+00 2.850293661124e+00 2.852184279470e+00 2.854326791654e+00 2.856597956446e+00 2.858855880001e+00 2.860976065358e+00 2.862866157588e+00 2.864517402823e+00 2.866024181333e+00 2.867599916021e+00 2.869472687443e+00 2.871725779196e+00 2.874207219243e+00 2.876587022328e+00 2.878598399168e+00 2.880197357159e+00 2.881581433154e+00 2.883027824624e+00 2.884740882231e+00 2.886764377946e+00 2.888987069148e+00 2.891241594599e+00 2.893381095692e+00 2.895324056370e+00 2.897030119389e+00 2.898548675904e+00 2.900043158314e+00 2.901749590768e+00 2.903821036514e+00 2.906213402396e+00 2.908687753347e+00 2.910941521970e+00 2.912791211466e+00 2.914296418160e+00 2.915728819210e+00 2.917372003490e+00 2.919348734040e+00 2.921571061461e+00 2.923855015888e+00 2.926042423770e+00 2.928051250512e+00 2.929879990091e+00 2.931563954532e+00 2.933156560481e+00 2.934755037108e+00 2.936517237848e+00 2.938589207093e+00 2.940969376620e+00 2.943438414938e+00 2.945672554981e+00 2.947441525850e+00 2.948792218816e+00 2.950051214502e+00 2.951632068996e+00 2.953754571529e+00 2.956282513376e+00 2.958817120866e+00 2.960976658967e+00 2.962645724426e+00 2.964017490789e+00 2.965432795045e+00 2.967158092127e+00 2.969222319932e+00 2.971454841324e+00 2.973645033609e+00 2.975689916632e+00 2.977616634134e+00 2.979492484713e+00 2.981340010143e+00 2.983131321384e+00 2.984852106711e+00 2.986560512613e+00 2.988402529190e+00 2.990508733513e+00 2.992858797594e+00 2.995240118136e+00 2.997365142924e+00 2.999056893711e+00 3.000385647884e+00 3.001675324451e+00 3.003319372959e+00 3.005523287502e+00 3.008150789339e+00 3.010791254113e+00 3.013004730203e+00 3.014589685556e+00 3.015713872657e+00 3.016826408093e+00 3.018387758736e+00 3.020582701591e+00 3.023222667511e+00 3.025867231255e+00 3.028080526728e+00 3.029687299409e+00 3.030866168672e+00 3.032030230979e+00 3.033576799344e+00 3.035661750205e+00 3.038135497580e+00 3.040649806837e+00 3.042860518343e+00 3.044612198515e+00 3.046023577413e+00 3.047375128546e+00 3.048951604790e+00 3.050891903608e+00 3.053133789399e+00 3.055462840484e+00 3.057647809031e+00 3.059562368721e+00 3.061231714114e+00 3.062798463436e+00 3.064436742863e+00 3.066263917843e+00 3.068285282879e+00 3.070412993948e+00 3.072519942962e+00 3.074514609639e+00 3.076357711264e+00 3.078091434829e+00 3.079797783426e+00 3.081557467228e+00 3.083417179988e+00 3.085367947747e+00 3.087364972599e+00 3.089336599216e+00 3.091238178427e+00 3.093059754912e+00 3.094830079751e+00 3.096592687729e+00 3.098390529661e+00 3.100245212262e+00 3.102145170198e+00 3.104057025641e+00 3.105949433622e+00 3.107804100482e+00 3.109618559741e+00 3.111418266666e+00 3.113229164205e+00 3.115066508940e+00 3.116923374168e+00 3.118789685730e+00 3.120649074818e+00 3.122495317704e+00 3.124337818138e+00 3.126186885154e+00 3.128042185720e+00 3.129894818331e+00 3.131734903743e+00 3.133565286938e+00 3.135390183743e+00 3.137221463269e+00 3.139067075135e+00 3.140910850346e+00 3.142741339309e+00 3.144550192708e+00 3.146342573034e+00 3.148133267668e+00 3.149935590170e+00 3.151748345593e+00 3.153557850467e+00 3.155355578010e+00 3.157138509600e+00 3.158920549675e+00 3.160717450737e+00 3.162528158397e+00 3.164341064187e+00 3.166143665844e+00 3.167931809041e+00 3.169719394831e+00 3.171513307011e+00 3.173314936349e+00 3.175116355333e+00 3.176905807779e+00 3.178679351940e+00 3.180445121092e+00 3.182211749007e+00 3.183986160997e+00 3.185756564825e+00 3.187517943740e+00 3.189267423138e+00 3.191014781587e+00 3.192771310045e+00 3.194532239469e+00 3.196292680058e+00 3.198047037080e+00 3.199790693030e+00 3.201535235398e+00 3.203286034582e+00 3.205040588578e+00 3.206789105567e+00 3.208522707622e+00 3.210246756234e+00 3.211966257600e+00 3.213689604470e+00 3.215413339473e+00 3.217133264493e+00 3.218840267898e+00 3.220540805962e+00 3.222246068175e+00 3.223951122141e+00 3.225660569178e+00 3.227363328735e+00 3.229061602866e+00 3.230753058714e+00 3.232446005166e+00 3.234135513787e+00 3.235823663956e+00 3.237502750608e+00 3.239177336185e+00 3.240852841572e+00 3.242524708183e+00 3.244191627453e+00 3.245853167219e+00 3.247511155385e+00 3.249167238086e+00 3.250827554918e+00 3.252485085353e+00 3.254136265389e+00 3.255777140425e+00 3.257413789862e+00 3.259049763503e+00 3.260682569698e+00 3.262311855182e+00 3.263936395850e+00 3.265557233605e+00 3.267171743148e+00 3.268781494311e+00 3.270386914967e+00 3.271988317612e+00 3.273591149293e+00 3.275189330663e+00 3.276783378826e+00 3.278371212583e+00 3.279949986283e+00 3.281524511557e+00 3.283097485089e+00 3.284668832396e+00 3.286234864256e+00 3.287797693876e+00 3.289353636194e+00 3.290908852364e+00 3.292458911195e+00 3.294002956853e+00 3.295538853556e+00 3.297073470699e+00 3.298603218274e+00 3.300129319318e+00 3.301652202120e+00 3.303170716469e+00 3.304682678707e+00 3.306189796252e+00 3.307690654772e+00 3.309184079698e+00 3.310672905324e+00 3.312160782105e+00 3.313642948855e+00 3.315122521126e+00 3.316595201786e+00 3.318059306238e+00 3.319516256515e+00 3.320969077891e+00 3.322418820152e+00 3.323864109795e+00 3.325306087958e+00 3.326742851511e+00 3.328171647029e+00 3.329592911829e+00 3.331010529777e+00 3.332422250116e+00 3.333830351551e+00 3.335233912622e+00 3.336634173006e+00 3.338025747987e+00 3.339412130167e+00 3.340790605277e+00 3.342162746166e+00 3.343535127699e+00 3.344898461676e+00 3.346258649620e+00 3.347613238766e+00 3.348960039157e+00 3.350297869598e+00 3.351630173692e+00 3.352958778286e+00 3.354281666699e+00 3.355601340387e+00 3.356911856282e+00 3.358214662249e+00 3.359510249540e+00 3.360799344756e+00 3.362083366226e+00 3.363362935691e+00 3.364633271689e+00 3.365896701615e+00 3.367153171317e+00 3.368402820902e+00 3.369642487169e+00 3.370879911527e+00 3.372109541458e+00 3.373333003961e+00 3.374548721428e+00 3.375758120902e+00 3.376956918034e+00 3.378152429955e+00 3.379340032830e+00 3.380521808851e+00 3.381695545831e+00 3.382861807501e+00 3.384022858983e+00 3.385174462346e+00 3.386318747808e+00 3.387455190589e+00 3.388586947916e+00 3.389710054050e+00 3.390822600990e+00 3.391930972641e+00 3.393029364729e+00 3.394121947438e+00 3.395206877492e+00 3.396281680103e+00 3.397348149039e+00 3.398408837733e+00 3.399462434175e+00 3.400505563413e+00 3.401542671731e+00 3.402571833678e+00 3.403589831918e+00 3.404601872495e+00 3.405604898172e+00 3.406600381162e+00 3.407588994115e+00 3.408565234123e+00 3.409534774023e+00 3.410496081923e+00 3.411447686410e+00 3.412392109387e+00 3.413326396340e+00 3.414251300217e+00 3.415169047929e+00 3.416076310432e+00 3.416974852475e+00 3.417863170881e+00 3.418744508887e+00 3.419615915930e+00 3.420477163878e+00 3.421329337763e+00 3.422171808647e+00 3.423005957659e+00 3.423831456765e+00 3.424646236236e+00 3.425453040173e+00 3.426249013020e+00 3.427034441192e+00 3.427811423221e+00 3.428577951099e+00 3.429336657082e+00 3.430086416327e+00 3.430822327728e+00 3.431548125030e+00 3.432264561859e+00 3.432971563972e+00 3.433668120168e+00 3.434354682220e+00 3.435028395287e+00 3.435693650089e+00 3.436348811577e+00 3.436988366170e+00 3.437622889649e+00 3.438247663930e+00 3.438859434740e+00 3.439460337236e+00 3.440049292749e+00 3.440627458346e+00 3.441197691577e+00 3.441754225658e+00 3.442300868094e+00 3.442835329050e+00 3.443359261280e+00 3.443872434103e+00 3.444373055148e+00 3.444861005398e+00 3.445338878529e+00 3.445806186738e+00 3.446259868478e+00 3.446703536935e+00 3.447134391972e+00 3.447553014932e+00 3.447960759072e+00 3.448354792713e+00 3.448737891229e+00 3.449109510164e+00 3.449467515161e+00 3.449813757466e+00 3.450147142945e+00 3.450468992474e+00 3.450778705742e+00 3.451076477879e+00 3.451359359002e+00 3.451630505456e+00 3.451889165558e+00 3.452133897760e+00 3.452365465761e+00 3.452584861723e+00 3.452791623255e+00 3.452983712301e+00 3.453164695216e+00 3.453329643028e+00 3.453482688350e+00 3.453621871413e+00 3.453746830538e+00 3.453860189989e+00 3.453959677658e+00 3.454044351092e+00 3.454115547416e+00 3.454172155637e+00 3.454216329903e+00 3.454246047968e+00 3.454261640219e+00 3.454261816364e+00 3.454248736149e+00 3.454222448189e+00 3.454179670136e+00 3.454122591216e+00 3.454052298666e+00 3.453967124194e+00 3.453866457556e+00 3.453752977281e+00 3.453620155217e+00 3.453475012580e+00 3.453314821505e+00 3.453140005467e+00 3.452947643502e+00 3.452743278298e+00 3.452521270921e+00 3.452285375753e+00 3.452032942616e+00 3.451765303173e+00 3.451482625166e+00 3.451182896314e+00 3.450866513499e+00 3.450536001333e+00 3.450188435392e+00 3.449825021751e+00 3.449445252270e+00 3.449049715314e+00 3.448637522193e+00 3.448209709475e+00 3.447765370322e+00 3.447303554390e+00 3.446825288383e+00 3.446331160201e+00 3.445820061041e+00 3.445290344864e+00 3.444744342315e+00 3.444182669060e+00 3.443601991031e+00 3.443003563737e+00 3.442390643981e+00 3.441757724248e+00 3.441109185097e+00 3.440442188244e+00 3.439756450400e+00 3.439053774206e+00 3.438334606856e+00 3.437595100923e+00 3.436840217361e+00 3.436066255329e+00 3.435273065667e+00 3.434464118968e+00 3.433633344878e+00 3.432785756628e+00 3.431920396677e+00 3.431035278920e+00 3.430132663923e+00 3.429210535406e+00 3.428268851500e+00 3.427309045299e+00 3.426329136788e+00 3.425330933944e+00 3.424313859357e+00 3.423275039572e+00 3.422221306311e+00 3.421144873291e+00 3.420049060903e+00 3.418934982202e+00 3.417800029483e+00 3.416645483905e+00 3.415471465785e+00 3.414277537764e+00 3.413061863667e+00 3.411827602180e+00 3.410572275128e+00 3.409297833247e+00 3.408001298933e+00 3.406683847758e+00 3.405348511435e+00 3.403989292829e+00 3.402611414661e+00 3.401210377285e+00 3.399789737546e+00 3.398349938535e+00 3.396885397030e+00 3.395402271912e+00 3.393896922203e+00 3.392370336075e+00 3.390820938291e+00 3.389251659948e+00 3.387659889398e+00 3.386045849184e+00 3.384411119178e+00 3.382751994885e+00 3.381073461049e+00 3.379370818558e+00 3.377646869109e+00 3.375900380200e+00 3.374131269892e+00 3.372341484096e+00 3.370528057232e+00 3.368691937830e+00 3.366831345234e+00 3.364949758556e+00 3.363044399336e+00 3.361116011528e+00 3.359164713549e+00 3.357191452299e+00 3.355192302632e+00 3.353170375372e+00 3.351126315796e+00 3.349057553196e+00 3.346966111378e+00 3.344850091969e+00 3.342709636696e+00 3.340546016954e+00 3.338358424379e+00 3.336146183654e+00 3.333910771679e+00 3.331650742662e+00 3.329367418043e+00 3.327057892406e+00 3.324722912089e+00 3.322365780655e+00 3.319983341468e+00 3.317575555366e+00 3.315142822523e+00 3.312685814909e+00 3.310202022381e+00 3.307692956669e+00 3.305161118500e+00 3.302601575178e+00 3.300019071333e+00 3.297409378782e+00 3.294773836074e+00 3.292113745789e+00 3.289428225471e+00 3.286715233087e+00 3.283976598850e+00 3.281213902052e+00 3.278423773187e+00 3.275606967526e+00 3.272764679941e+00 3.269895976060e+00 3.267001735492e+00 3.264080202581e+00 3.261131023421e+00 3.258156897551e+00 3.255154542066e+00 3.252125764032e+00 3.249072260953e+00 3.245988371575e+00 3.242881028069e+00 3.239744042795e+00 3.236580699042e+00 3.233389093187e+00 3.230171507772e+00 3.226926038944e+00 3.223652133538e+00 3.220352355348e+00 3.217025817663e+00 3.213668962030e+00 3.210285769042e+00 3.206873501689e+00 3.203433417011e+00 3.199966254043e+00 3.196471780971e+00 3.192947046809e+00 3.189394636879e+00 3.185815227789e+00 3.182207068766e+00 3.178568958571e+00 3.174905217704e+00 3.171209619625e+00 3.167487220580e+00 3.163735926832e+00 3.159955965373e+00 3.156147240317e+00 3.152310324362e+00 3.148442920232e+00 3.144547537010e+00 3.140623275565e+00 3.136668092201e+00 3.132683873976e+00 3.128672972472e+00 3.124631169523e+00 3.120558347837e+00 3.116459441708e+00 3.112328848699e+00 3.108169311935e+00 3.103980717493e+00 3.099760426154e+00 3.095513262274e+00 3.091233894225e+00 3.086925664534e+00 3.082588750263e+00 3.078219842848e+00 3.073821994437e+00 3.069394270809e+00 3.064936370460e+00 3.060448757438e+00 3.055929287203e+00 3.051383405870e+00 3.046802113989e+00 3.042194340228e+00 3.037555190230e+00 3.032885788594e+00 3.028185403341e+00 3.023455843729e+00 3.018694956896e+00 3.013902941022e+00 3.009080204981e+00 3.004228816416e+00 2.999346135811e+00 2.994431668129e+00 2.989488363636e+00 2.984512691225e+00 2.979507070882e+00 2.974470331582e+00 2.969404015516e+00 2.964305745240e+00 2.959175270236e+00 2.954017611443e+00 2.948826973715e+00 2.943605852818e+00 2.938351895213e+00 2.933069594297e+00 2.927755554481e+00 2.922410793060e+00 2.917035449353e+00 2.911627978114e+00 2.906189561378e+00 2.900721919842e+00 2.895220637051e+00 2.889689930840e+00 2.884129550850e+00 2.878536577853e+00 2.872913873496e+00 2.867258637067e+00 2.861572955961e+00 2.855857808672e+00 2.850109320790e+00 2.844331580795e+00 2.838523083618e+00 2.832681152455e+00 2.826810740009e+00 2.820909516306e+00 2.814976837551e+00 2.809012315187e+00 2.803018604776e+00 2.796992388985e+00 2.790938209802e+00 2.784851264105e+00 2.778732462593e+00 2.772587008090e+00 2.766406489612e+00 2.760198050617e+00 2.753959059909e+00 2.747689482828e+00 2.741388014468e+00 2.735055957047e+00 2.728697350305e+00 2.722303952944e+00 2.715882583369e+00 2.709428290738e+00 2.702946733840e+00 2.696433865299e+00 2.689891981550e+00 2.683319130959e+00 2.676715659310e+00 2.670084828200e+00 2.663421571043e+00 2.656728403091e+00 2.650008471158e+00 2.643256471196e+00 2.636476235734e+00 2.629665271235e+00 2.622825852090e+00 2.615957183342e+00 2.609058194878e+00 2.602131507082e+00 2.595174278354e+00 2.588188927561e+00 2.581175922828e+00 2.574131752837e+00 2.567061961812e+00 2.559961554012e+00 2.552831948752e+00 2.545676701085e+00 2.538490338954e+00 2.531278301439e+00 2.524036969536e+00 2.516768898607e+00 2.509470812600e+00 2.502147404481e+00 2.494793905918e+00 2.487414703511e+00 2.480009085487e+00 2.472574560958e+00 2.465113736121e+00 2.457626676391e+00 2.450111946852e+00 2.442570473860e+00 2.435003244315e+00 2.427409858049e+00 2.419790138744e+00 2.412145119562e+00 2.404472377740e+00 2.396774828636e+00 2.389052399403e+00 2.381305003927e+00 2.373529948103e+00 2.365732500044e+00 2.357909167654e+00 2.350059912729e+00 2.342188564847e+00 2.334289982409e+00 2.326369540575e+00 2.318424694863e+00 2.310456606145e+00 2.302464187138e+00 2.294447995331e+00 2.286408978424e+00 2.278347797176e+00 2.270262541217e+00 2.262156290080e+00 2.254027097162e+00 2.245874614686e+00 2.237701244764e+00 2.229507346647e+00 2.221290763468e+00 2.213052049116e+00 2.204793227510e+00 2.196513400523e+00 2.188214484113e+00 2.179893582916e+00 2.171552457412e+00 2.163193761775e+00 2.154814522455e+00 2.146415371995e+00 2.137997944991e+00 2.129562688944e+00 2.121107063479e+00 2.112633576219e+00 2.104142542766e+00 2.095634343192e+00 2.087107952425e+00 2.078565676036e+00 2.070005855842e+00 2.061428769672e+00 2.052835896194e+00 2.044226887561e+00 2.035603462109e+00 2.026965196474e+00 2.018310237574e+00 2.009640875628e+00 2.000958361715e+00 1.992261683926e+00 1.983552109515e+00 1.974828245548e+00 1.966092742645e+00 1.957343234849e+00 1.948582571428e+00 1.939809347944e+00 1.931024794048e+00 1.922229520383e+00 1.913423121069e+00 1.904605909502e+00 1.895777276947e+00 1.886943034775e+00 1.878097200679e+00 1.869242155297e+00 1.860378686384e+00 1.851507134398e+00 1.842629494023e+00 1.833743777653e+00 1.824851925030e+00 1.815952456598e+00 1.807049720429e+00 1.798138950815e+00 1.789224582798e+00 1.780304328179e+00 1.771380127320e+00 1.762454059662e+00 1.753523162844e+00 1.744590488894e+00 1.735654014339e+00 1.726716796563e+00 1.717778280773e+00 1.708840393757e+00 1.699900582081e+00 1.690962696314e+00 1.682025575114e+00 1.673088242126e+00 1.664155900390e+00 1.655222718774e+00 1.646295149533e+00 1.637369887260e+00 1.628449708912e+00 1.619534279225e+00 1.610621666572e+00 1.601719048860e+00 1.592818180249e+00 1.583928695245e+00 1.575044899498e+00 1.566170058669e+00 1.557304014957e+00 1.548448269106e+00 1.539603077026e+00 1.530767850569e+00 1.521948303358e+00 1.513137437947e+00 1.504341012091e+00 1.495558920338e+00 1.486791332471e+00 1.478038580320e+00 1.469301298598e+00 1.460584105917e+00 1.451880950882e+00 1.443198547107e+00 1.434533329271e+00 1.425890031025e+00 1.417268603529e+00 1.408666737340e+00 1.400090756958e+00 1.391534679521e+00 1.383007430347e+00 1.374502972754e+00 1.366024762674e+00 1.357575749756e+00 1.349154092134e+00 1.340763316354e+00 1.332399641310e+00 1.324070965925e+00 1.315773451572e+00 1.307507824019e+00 1.299277874446e+00 1.291084552279e+00 1.282927425196e+00 1.274807638271e+00 1.266729650489e+00 1.258688237832e+00 1.250691918350e+00 1.242735887572e+00 1.234826765545e+00 1.226959617125e+00 1.219142053878e+00 1.211373113874e+00 1.203649967617e+00 1.195982431170e+00 1.188363054123e+00 1.180799510814e+00 1.173288866799e+00 1.165835427550e+00 1.158442123817e+00 1.151103895929e+00 1.143831919621e+00 1.136617622078e+00 1.129471741157e+00 1.122387827768e+00 1.115375348688e+00 1.108429549112e+00 1.101554942731e+00 1.094754762656e+00 1.088025420888e+00 1.081376926106e+00 1.074798877465e+00 1.068307331657e+00 1.061892169797e+00 1.055563628019e+00 1.049317261030e+00 1.043157618188e+00 1.037089598044e+00 1.031107655038e+00 1.025222691647e+00 1.019427513249e+00 1.013732345501e+00 1.008132689224e+00 1.002634537073e+00 9.972391498570e-01 9.919449768756e-01 9.867595534290e-01 9.816785685989e-01 9.767105840338e-01 9.718505167837e-01 9.671078436399e-01 9.624770693190e-01 9.579641684585e-01 9.535708266269e-01 9.492971655994e-01 9.451458929074e-01 9.411209142963e-01 9.372193584898e-01 9.334464299503e-01 9.298031071187e-01 9.262917837345e-01 9.229119785698e-01 9.196685724512e-01 9.165593628214e-01 9.135852566308e-01 9.107521574085e-01 9.080564133823e-01 9.055043880565e-01 9.030922400347e-01 9.008237748406e-01 8.986986497600e-01 8.967196307217e-01 8.948851106903e-01 8.931986722028e-01 8.916590737953e-01 8.902681307988e-01 8.890251363721e-01 8.879291886113e-01 8.869855276598e-01 8.861881163820e-01 8.855419770785e-01 8.850424770268e-01 8.846949286356e-01 8.844961779145e-01 8.844434185869e-01 8.845426372321e-01 8.847849585446e-01 8.851779527350e-01 8.857135546821e-01 8.863974343009e-01 8.872231539486e-01 8.881934070657e-01 8.893076700371e-01 8.905591081995e-01 8.919529279986e-01 8.934823347717e-01 8.951497921463e-01 8.969504132989e-01 8.988856035174e-01 9.009520613353e-01 9.031461747285e-01 9.054698400850e-01 9.079163375738e-01 9.104898647904e-01 9.131794119311e-01 9.159913643459e-01 9.189166916825e-01 9.219572042396e-01 9.251092754994e-01 9.283705283960e-01 9.317398489803e-01 9.352087684289e-01 9.387849903236e-01 9.424541041066e-01 9.462235099594e-01 9.500821192217e-01 9.540339759554e-01 9.580727849134e-01 9.621946373466e-01 9.664018005597e-01 9.706825020145e-01 9.750463159106e-01 9.794746696862e-01 9.839810962155e-01 9.885493962199e-01 9.931862649308e-01 9.978821926348e-01 1.002636357316e+00 1.007450838644e+00 1.012309038910e+00 1.017226552093e+00 1.022181225693e+00 1.027187599932e+00 1.032229642226e+00 1.037310397800e+00 1.042429795331e+00 1.047572678469e+00 1.052755744762e+00 1.057952245199e+00 1.063184528112e+00 1.068426148818e+00 1.073691413499e+00 1.078969177727e+00 1.084255547713e+00 1.089559213341e+00 1.094855753446e+00 1.100169392886e+00 1.105470344904e+00 1.110777769167e+00 1.116073917324e+00 1.121362222090e+00 1.126641950497e+00 1.131900141690e+00 1.137153209981e+00 1.142372881863e+00 1.147581893912e+00 1.152756133868e+00 1.157908205245e+00 1.163028465750e+00 1.168110070573e+00 1.173164592436e+00 1.178167343508e+00 1.183140872334e+00 1.188058953892e+00 1.192937146999e+00 1.197761935918e+00 1.202532311906e+00 1.207254349314e+00 1.211906767440e+00 1.216509119581e+00 1.221037914110e+00 1.225508610569e+00 1.229906477447e+00 1.234231778699e+00 1.238487647629e+00 1.242659419954e+00 1.246760276295e+00 1.250770679298e+00 1.254701285454e+00 1.258543102498e+00 1.262295437400e+00 1.265958454131e+00 1.269520256652e+00 1.272991608863e+00 1.276358632508e+00 1.279625938447e+00 1.282788424366e+00 1.285841601284e+00 1.288791010285e+00 1.291620533179e+00 1.294343196540e+00 1.296943985730e+00 1.299428918317e+00 1.301795129340e+00 1.304032718241e+00 1.306152130353e+00 1.308136009947e+00 1.309997615606e+00 1.311723579618e+00 1.313315702104e+00 1.314779308141e+00 1.316095351818e+00 1.317283227359e+00 1.318319346184e+00 1.319222321646e+00 1.319975188122e+00 1.320583206290e+00 1.321047212982e+00 1.321356097651e+00 1.321525859457e+00 1.321530923304e+00 1.321395546829e+00 1.321099432700e+00 1.320653009946e+00 1.320054883945e+00 1.319290857771e+00 1.318384746168e+00 1.317306227553e+00 1.316085990316e+00 1.314698699704e+00 1.313161362862e+00 1.311466393091e+00 1.309610357982e+00 1.307609863666e+00 1.305440667827e+00 1.303133673967e+00 1.300660897460e+00 1.298048674355e+00 1.295280906174e+00 1.292366224328e+00 1.289311731775e+00 1.286106774127e+00 1.282772328196e+00 1.279289951361e+00 1.275685443721e+00 1.271940963156e+00 1.268078578364e+00 1.264090773243e+00 1.259981236054e+00 1.255768266679e+00 1.251435721291e+00 1.247014225899e+00 1.242481311803e+00 1.237870405718e+00 1.233165598184e+00 1.228386846999e+00 1.223539305211e+00 1.218621317994e+00 1.213659393098e+00 1.208631773192e+00 1.203583379581e+00 1.198487599973e+00 1.193379472182e+00 1.188254947251e+00 1.183122983532e+00 1.178006172439e+00 1.172887520512e+00 1.167815281340e+00 1.162758203677e+00 1.157763488725e+00 1.152814573922e+00 1.147934646887e+00 1.143137956396e+00 1.138415314577e+00 1.133808670360e+00 1.129291311701e+00 1.124912393291e+00 1.120648567487e+00 1.116529527959e+00 1.112561548365e+00 1.108744090039e+00 1.105105963658e+00 1.101629925627e+00 1.098351642913e+00 1.095252782412e+00 1.092360882385e+00 1.089668768584e+00 1.087190945952e+00 1.084929352032e+00 1.082884782927e+00 1.081070030599e+00 1.079473299366e+00 1.078115486242e+00 1.076977102601e+00 1.076080279391e+00 1.075403380806e+00 1.074962080173e+00 1.074743286032e+00 1.074744369166e+00 1.074971963276e+00 1.075401246724e+00 1.076052653245e+00 1.076891859061e+00 1.077936474049e+00 1.079160502059e+00 1.080561681893e+00 1.082134857744e+00 1.083859135713e+00 1.085739490518e+00 1.087746488201e+00 1.089887091165e+00 1.092131352988e+00 1.094481678148e+00 1.096914567452e+00 1.099421202151e+00 1.101991730727e+00 1.104600421846e+00 1.107252525595e+00 1.109908915857e+00 1.112581005431e+00 1.115233582441e+00 1.117863903837e+00 1.120455134958e+00 1.122987997243e+00 1.125462114317e+00 1.127844202099e+00 1.130142273363e+00 1.132322210527e+00 1.134388358115e+00 1.136318471972e+00 1.138103435083e+00 1.139736958354e+00 1.141199438006e+00 1.142493946372e+00 1.143597206705e+00 1.144515748493e+00 1.145233421074e+00 1.145750633415e+00 1.146061195627e+00 1.146162276679e+00 1.146054264180e+00 1.145735907897e+00 1.145214209998e+00 1.144483841275e+00 1.143561296564e+00 1.142442636796e+00 1.141144679773e+00 1.139673605815e+00 1.138040075902e+00 1.136262100889e+00 1.134346841900e+00 1.132319310820e+00 1.130185441900e+00 1.127973622481e+00 1.125693204489e+00 1.123366115374e+00 1.121015455416e+00 1.118652814033e+00 1.116305705462e+00 1.113983546886e+00 1.111714860990e+00 1.109508545672e+00 1.107388708187e+00 1.105366521898e+00 1.103453807692e+00 1.101672473588e+00 1.100023309255e+00 1.098528109160e+00 1.097187119672e+00 1.096016629425e+00 1.095019740384e+00 1.094204762902e+00 1.093577192584e+00 1.093147154343e+00 1.092918159448e+00 1.092897222106e+00 1.093096559985e+00 1.093515981701e+00 1.094174950882e+00 1.095075171207e+00 1.096231851040e+00 1.097657352545e+00 1.099360130685e+00 1.101358428106e+00 1.103658233498e+00 1.106279123033e+00 1.109224227736e+00 1.112508004256e+00 1.116134707938e+00 1.120108125084e+00 1.124432987026e+00 1.129094798101e+00 1.134095894251e+00 1.139413333846e+00 1.145033689011e+00 1.150924282999e+00 1.157055415711e+00 1.163391183725e+00 1.169879635219e+00 1.176477314705e+00 1.183119001834e+00 1.189754263245e+00 1.196303833101e+00 1.202710231049e+00 1.208890122146e+00 1.214774443597e+00 1.220286425644e+00 1.225342746692e+00 1.229872816578e+00 1.233789530593e+00 1.237028122396e+00 1.239500572911e+00 1.241146180822e+00 1.241887931408e+00 1.241661470314e+00 1.240405094227e+00 1.238054305819e+00 1.234893253406e+00 1.230082649595e+00 1.224017349747e+00 1.217255311757e+00 1.210322553417e+00 1.203551036483e+00 1.196981804511e+00 1.190328811327e+00 1.183081861312e+00 1.174669237664e+00 1.164623769717e+00 1.152739021892e+00 1.139143561997e+00 1.124268156141e+00 1.108719990464e+00 1.093118297824e+00 1.077916646629e+00 1.063262743628e+00 1.048981168349e+00 1.034650917340e+00 1.019756564756e+00 1.003887070676e+00 9.869028843697e-01 9.689990088599e-01 9.506866285195e-01 9.326755935690e-01 9.156734421279e-01 9.001797256255e-01 8.863629551151e-01 8.740165282543e-01 8.626621729027e-01 8.517374083280e-01 8.408084738798e-01 8.297284060872e-01 8.187122358400e-01 8.082812245649e-01 7.990941963929e-01 7.917356853745e-01 7.865197824177e-01 7.833718615227e-01 7.818714818124e-01 7.814038822295e-01 7.813796805841e-01 7.814604459116e-01 7.816923566349e-01 7.825026704667e-01 7.845909488081e-01 7.887166366652e-01 7.954609690113e-01 8.050443859743e-01 8.172910512605e-01 8.316945581236e-01 8.476212140159e-01 8.645197903530e-01 8.820878959503e-01 9.003131002862e-01 9.194289839401e-01 9.397363536602e-01 9.614219462094e-01 9.843760786811e-01 1.008117493578e+00 1.031825751510e+00 1.054481724493e+00 1.075062443904e+00 1.092719355408e+00 1.106929145401e+00 1.117539419364e+00 1.124717582112e+00 1.128810594261e+00 1.130162731599e+00 1.129006065332e+00 1.125829065825e+00 1.122544440400e+00 1.102870267340e+00 1.054287562994e+00 9.941529624801e-01 9.496918710089e-01 9.452681687666e-01 9.857034477804e-01 1.052024939757e+00 1.115017337727e+00 1.150014127354e+00 1.143870426701e+00 1.097085599821e+00 1.024304479502e+00 9.528637429618e-01 9.150218239021e-01 9.295983184003e-01 9.863786042905e-01 1.054252369052e+00 1.101526743575e+00 1.107822090683e+00 1.067511078715e+00 9.905808268702e-01 9.026926857984e-01 8.411647032033e-01 8.376179480631e-01 8.918772737445e-01 9.715847391492e-01 1.038285472687e+00 1.065241149705e+00 1.041702227579e+00 9.731705432992e-01 8.814697538829e-01 8.029983334921e-01 7.761518566445e-01 8.126895031934e-01 8.853226450155e-01 9.527145055596e-01 9.836713286187e-01 9.640232624824e-01 8.972257875386e-01 8.051099293954e-01 7.278146050315e-01 7.106740507853e-01 7.671111928797e-01 8.634011690326e-01 9.527576685521e-01 1.001861609345e+00 9.954792331720e-01 9.358202848525e-01 8.428183701408e-01 7.545592251690e-01 7.180766864742e-01 7.558786141039e-01 8.413484433969e-01 9.268413298216e-01 9.758271005586e-01 9.709108968900e-01 9.138392440029e-01 8.261389865688e-01 7.496263745762e-01 7.337546135139e-01 7.958401714983e-01 9.016266573331e-01 1.000724686542e+00 1.056010010250e+00 1.049055138327e+00 9.797585990096e-01 8.673794047207e-01 7.538016865419e-01 6.996282838588e-01 7.434230697168e-01 8.555798553026e-01 9.748408549426e-01 1.055101315729e+00 1.073019614773e+00 1.025328034914e+00 9.280335823274e-01 8.178234353511e-01 7.489845521202e-01 7.643204807115e-01 8.506308877646e-01 9.540417175041e-01 1.026388316204e+00 1.040984547259e+00 9.923802144163e-01 8.960817275394e-01 7.906126241091e-01 7.340148433786e-01 7.688025634799e-01 8.747045852727e-01 9.932198542848e-01 1.075246193235e+00 1.093378528924e+00 1.040584612982e+00 9.298850016730e-01 7.975306312436e-01 7.059501690787e-01 7.170309831900e-01 8.238015795829e-01 9.600163174554e-01 1.066943995055e+00 1.111835031062e+00 1.084143497727e+00 9.931054572164e-01 8.687617719904e-01 7.635763530482e-01 7.373645107643e-01 8.047774078085e-01 9.168628130226e-01 1.014514692027e+00 1.060397585353e+00 1.040350238725e+00 9.609510098039e-01 8.497767011765e-01 7.557679116837e-01 7.336362475095e-01 7.964799368973e-01 8.997758257328e-01 9.882827944242e-01 1.026077449336e+00 9.993808541249e-01 9.152223977262e-01 8.026972561685e-01 7.142804381218e-01 7.138305969256e-01
 2.753625849632e+00 2.755011256043e+00 2.756444444612e+00 2.758147465742e+00 2.760178017798e+00 2.762418627625e+00 2.764683854061e+00 2.766802257528e+00 2.768669053001e+00 2.770276863330e+00 2.771759272432e+00 2.773324407105e+00 2.775133552755e+00 2.777222834878e+00 2.779500841661e+00 2.781811698790e+00 2.783985883260e+00 2.785909960730e+00 2.787590199774e+00 2.789155995209e+00 2.790794976627e+00 2.792658716568e+00 2.794800214532e+00 2.797177152515e+00 2.799624233289e+00 2.801908329228e+00 2.803841107524e+00 2.805415354103e+00 2.806841896372e+00 2.808408417960e+00 2.810325214440e+00 2.812608038668e+00 2.815082341419e+00 2.817463501866e+00 2.819492436527e+00 2.821089201424e+00 2.822393805260e+00 2.823704164629e+00 2.825310390404e+00 2.827338233416e+00 2.829685611047e+00 2.832058848665e+00 2.834145751405e+00 2.835804533946e+00 2.837159460001e+00 2.838489292258e+00 2.840043795675e+00 2.841906341789e+00 2.844021187272e+00 2.846265150301e+00 2.848500084934e+00 2.850600421285e+00 2.852470657498e+00 2.854096302642e+00 2.855578930481e+00 2.857126822132e+00 2.858969109828e+00 2.861196155105e+00 2.863649375667e+00 2.866001699048e+00 2.867984643470e+00 2.869553793699e+00 2.870905269877e+00 2.872321735927e+00 2.874006408920e+00 2.876001453503e+00 2.878197069636e+00 2.880421641798e+00 2.882531449787e+00 2.884441563403e+00 2.886121002962e+00 2.887615527135e+00 2.889088951725e+00 2.890768500723e+00 2.892811061535e+00 2.895173089769e+00 2.897617591981e+00 2.899845472516e+00 2.901670476251e+00 2.903150059507e+00 2.904552753358e+00 2.906164010666e+00 2.908108776410e+00 2.910303479777e+00 2.912559040673e+00 2.914717632422e+00 2.916697017034e+00 2.918493970914e+00 2.920145716365e+00 2.921710388472e+00 2.923282501955e+00 2.925019440714e+00 2.927062671561e+00 2.929411904613e+00 2.931850510674e+00 2.934053919038e+00 2.935793628625e+00 2.937117482109e+00 2.938351140773e+00 2.939900753152e+00 2.941991890086e+00 2.944487009401e+00 2.946990882394e+00 2.949119503370e+00 2.950760532745e+00 2.952105046504e+00 2.953490580510e+00 2.955186308246e+00 2.957218460351e+00 2.959418845248e+00 2.961577839595e+00 2.963595918560e+00 2.965494274172e+00 2.967338493814e+00 2.969154861896e+00 2.970915125215e+00 2.972603732096e+00 2.974283011589e+00 2.976096503792e+00 2.978172980941e+00 2.980491051305e+00 2.982837555119e+00 2.984929332009e+00 2.986587914423e+00 2.987888777006e+00 2.989150546257e+00 2.990764875831e+00 2.992938887718e+00 2.995530607998e+00 2.998135419584e+00 3.000314987342e+00 3.001871195743e+00 3.002966267009e+00 3.004050077495e+00 3.005581332092e+00 3.007743148692e+00 3.010348056043e+00 3.012957346924e+00 3.015139103177e+00 3.016715843754e+00 3.017865191662e+00 3.019000910638e+00 3.020514723234e+00 3.022567153695e+00 3.025003919106e+00 3.027483534919e+00 3.029661510764e+00 3.031384539195e+00 3.032764489005e+00 3.034086218523e+00 3.035630474347e+00 3.037536084419e+00 3.039743281804e+00 3.042038811520e+00 3.044190784203e+00 3.046072146499e+00 3.047711406619e+00 3.049243828936e+00 3.050850530592e+00 3.052643854082e+00 3.054629425708e+00 3.056723488552e+00 3.058798466777e+00 3.060757556346e+00 3.062568432195e+00 3.064268709012e+00 3.065940144524e+00 3.067667009903e+00 3.069491807166e+00 3.071409045566e+00 3.073370830610e+00 3.075308962467e+00 3.077176206952e+00 3.078963866710e+00 3.080699793957e+00 3.082428195593e+00 3.084191031815e+00 3.086010027666e+00 3.087874958219e+00 3.089753854693e+00 3.091610158842e+00 3.093429455179e+00 3.095209193702e+00 3.096973863752e+00 3.098752011322e+00 3.100552486519e+00 3.102376543709e+00 3.104207346492e+00 3.106030759792e+00 3.107841735278e+00 3.109649777131e+00 3.111463128539e+00 3.113281329908e+00 3.115099435092e+00 3.116903994190e+00 3.118698560887e+00 3.120485734158e+00 3.122282346473e+00 3.124090954403e+00 3.125900429862e+00 3.127694793813e+00 3.129465516657e+00 3.131222648198e+00 3.132977247570e+00 3.134744855398e+00 3.136519456905e+00 3.138291191393e+00 3.140052126263e+00 3.141796828370e+00 3.143543959719e+00 3.145304817582e+00 3.147078935800e+00 3.148853884498e+00 3.150619566936e+00 3.152371577279e+00 3.154119608721e+00 3.155877361860e+00 3.157641540086e+00 3.159406671139e+00 3.161158863636e+00 3.162894380334e+00 3.164622394781e+00 3.166353374928e+00 3.168088595189e+00 3.169820993966e+00 3.171543356040e+00 3.173256951847e+00 3.174967134741e+00 3.176683872837e+00 3.178408068253e+00 3.180128291746e+00 3.181844441628e+00 3.183548898165e+00 3.185255351733e+00 3.186967992121e+00 3.188684774305e+00 3.190393037317e+00 3.192088200708e+00 3.193771504202e+00 3.195454407235e+00 3.197138296521e+00 3.198824215054e+00 3.200505613171e+00 3.202171441106e+00 3.203832923922e+00 3.205495691081e+00 3.207163725149e+00 3.208835294423e+00 3.210498400990e+00 3.212155581079e+00 3.213807826589e+00 3.215460720919e+00 3.217112218288e+00 3.218760586671e+00 3.220399909988e+00 3.222031998960e+00 3.223667506160e+00 3.225299440730e+00 3.226926567153e+00 3.228546514426e+00 3.230164592561e+00 3.231780275930e+00 3.233400368846e+00 3.235018454293e+00 3.236625999721e+00 3.238228901275e+00 3.239823998498e+00 3.241418951079e+00 3.243011614263e+00 3.244601968181e+00 3.246183166049e+00 3.247761005556e+00 3.249332654535e+00 3.250902407491e+00 3.252467561816e+00 3.254029119941e+00 3.255588801975e+00 3.257143644611e+00 3.258695934006e+00 3.260241520950e+00 3.261778393712e+00 3.263312701887e+00 3.264843615097e+00 3.266371128642e+00 3.267894387414e+00 3.269415407684e+00 3.270931304106e+00 3.272442223576e+00 3.273949807834e+00 3.275450200963e+00 3.276946658461e+00 3.278437172635e+00 3.279925402477e+00 3.281407022669e+00 3.282887434454e+00 3.284362724368e+00 3.285832298853e+00 3.287296013605e+00 3.288753227400e+00 3.290204010206e+00 3.291650735642e+00 3.293094600551e+00 3.294533327625e+00 3.295968899676e+00 3.297396369485e+00 3.298818224123e+00 3.300230639729e+00 3.301639551706e+00 3.303046338335e+00 3.304447864736e+00 3.305844652712e+00 3.307236727944e+00 3.308621256994e+00 3.309999276192e+00 3.311372723212e+00 3.312740533928e+00 3.314104245594e+00 3.315462930092e+00 3.316817680975e+00 3.318164778030e+00 3.319506347944e+00 3.320840416528e+00 3.322168534611e+00 3.323494341232e+00 3.324813454655e+00 3.326128470376e+00 3.327437056850e+00 3.328737533578e+00 3.330032067625e+00 3.331320772680e+00 3.332603058763e+00 3.333880584101e+00 3.335153857969e+00 3.336419448615e+00 3.337675439926e+00 3.338925697690e+00 3.340170434458e+00 3.341406023695e+00 3.342637557320e+00 3.343863498986e+00 3.345081444368e+00 3.346292128957e+00 3.347494921066e+00 3.348688133150e+00 3.349878327934e+00 3.351062194740e+00 3.352239678928e+00 3.353408552347e+00 3.354570158953e+00 3.355723149606e+00 3.356871982679e+00 3.358011823628e+00 3.359146345373e+00 3.360274781069e+00 3.361393772151e+00 3.362506041547e+00 3.363610425258e+00 3.364707702182e+00 3.365796679438e+00 3.366881429467e+00 3.367956320668e+00 3.369023883753e+00 3.370082741159e+00 3.371133123351e+00 3.372177019411e+00 3.373214822556e+00 3.374240830891e+00 3.375260260899e+00 3.376272669241e+00 3.377277476422e+00 3.378271938850e+00 3.379259423345e+00 3.380238843355e+00 3.381208828938e+00 3.382173557892e+00 3.383129219590e+00 3.384076277278e+00 3.385015958469e+00 3.385943977176e+00 3.386863962204e+00 3.387776213582e+00 3.388676468439e+00 3.389572239307e+00 3.390459542808e+00 3.391335270671e+00 3.392202317168e+00 3.393057207447e+00 3.393906547373e+00 3.394747034272e+00 3.395578020785e+00 3.396400204566e+00 3.397214424171e+00 3.398015494345e+00 3.398808106249e+00 3.399591376360e+00 3.400366489926e+00 3.401132453881e+00 3.401888204893e+00 3.402633336782e+00 3.403368659465e+00 3.404094329904e+00 3.404810914194e+00 3.405517906875e+00 3.406214340541e+00 3.406901471298e+00 3.407577331601e+00 3.408242484226e+00 3.408898419052e+00 3.409544486748e+00 3.410180329728e+00 3.410802969238e+00 3.411416358291e+00 3.412019543273e+00 3.412610671202e+00 3.413191964351e+00 3.413764369299e+00 3.414323690875e+00 3.414873246734e+00 3.415410687645e+00 3.415935190720e+00 3.416453447368e+00 3.416959936934e+00 3.417453536971e+00 3.417935797727e+00 3.418406727977e+00 3.418867104279e+00 3.419315776577e+00 3.419752862998e+00 3.420178221564e+00 3.420593036677e+00 3.420993719154e+00 3.421381612732e+00 3.421759257339e+00 3.422126722465e+00 3.422480896625e+00 3.422822068500e+00 3.423151167908e+00 3.423468927773e+00 3.423774593556e+00 3.424069357030e+00 3.424349439923e+00 3.424617062685e+00 3.424871561391e+00 3.425114525384e+00 3.425343828680e+00 3.425562466002e+00 3.425767484830e+00 3.425958310744e+00 3.426136319686e+00 3.426300209879e+00 3.426451753562e+00 3.426591166061e+00 3.426716863461e+00 3.426828863196e+00 3.426927028893e+00 3.427010216868e+00 3.427080061829e+00 3.427139818475e+00 3.427184007346e+00 3.427213006092e+00 3.427229389056e+00 3.427232103533e+00 3.427221456316e+00 3.427194300806e+00 3.427153878261e+00 3.427098566439e+00 3.427031878700e+00 3.426948495941e+00 3.426850789611e+00 3.426738377039e+00 3.426611546009e+00 3.426470839099e+00 3.426314759838e+00 3.426144491736e+00 3.425957641603e+00 3.425756378566e+00 3.425540614115e+00 3.425308167431e+00 3.425060115054e+00 3.424798429248e+00 3.424522649699e+00 3.424227866989e+00 3.423918397603e+00 3.423592913141e+00 3.423252647179e+00 3.422897529294e+00 3.422524778275e+00 3.422136964600e+00 3.421734038307e+00 3.421313024753e+00 3.420875436411e+00 3.420423414938e+00 3.419953640072e+00 3.419466563761e+00 3.418964974083e+00 3.418444614246e+00 3.417909396535e+00 3.417357434069e+00 3.416786744130e+00 3.416200844459e+00 3.415597235945e+00 3.414976932321e+00 3.414339668933e+00 3.413684438735e+00 3.413011339299e+00 3.412321519327e+00 3.411613313454e+00 3.410890074914e+00 3.410146690066e+00 3.409383272994e+00 3.408606271287e+00 3.407807116227e+00 3.406993956840e+00 3.406160589630e+00 3.405308743837e+00 3.404439748730e+00 3.403551422576e+00 3.402644954658e+00 3.401718779521e+00 3.400775285712e+00 3.399812080785e+00 3.398829268896e+00 3.397829541867e+00 3.396810831682e+00 3.395771622455e+00 3.394712760305e+00 3.393636309524e+00 3.392538189501e+00 3.391423259215e+00 3.390284895532e+00 3.389131781769e+00 3.387957340709e+00 3.386760685780e+00 3.385546395512e+00 3.384311092327e+00 3.383056559699e+00 3.381781331129e+00 3.380486587961e+00 3.379169497994e+00 3.377833386416e+00 3.376477121427e+00 3.375100053995e+00 3.373700892654e+00 3.372282438985e+00 3.370843147186e+00 3.369381651583e+00 3.367899584425e+00 3.366397155339e+00 3.364872744659e+00 3.363326978176e+00 3.361759315120e+00 3.360171680496e+00 3.358560691098e+00 3.356929358599e+00 3.355275614852e+00 3.353599609903e+00 3.351902474692e+00 3.350182203664e+00 3.348439845924e+00 3.346675841552e+00 3.344890954231e+00 3.343083445695e+00 3.341250166699e+00 3.339394998923e+00 3.337520734462e+00 3.335619185628e+00 3.333697898938e+00 3.331754411247e+00 3.329786517531e+00 3.327793525625e+00 3.325778567279e+00 3.323742078413e+00 3.321679955083e+00 3.319595702906e+00 3.317489038571e+00 3.315355257188e+00 3.313198542768e+00 3.311019717802e+00 3.308816377984e+00 3.306588971671e+00 3.304338562928e+00 3.302063941750e+00 3.299762078048e+00 3.297437563338e+00 3.295089561354e+00 3.292715032337e+00 3.290316968858e+00 3.287894544316e+00 3.285447618782e+00 3.282974493289e+00 3.280477884210e+00 3.277954633837e+00 3.275407475268e+00 3.272835653342e+00 3.270237937842e+00 3.267614112690e+00 3.264965048585e+00 3.262289755997e+00 3.259589495675e+00 3.256863805213e+00 3.254113506440e+00 3.251335016213e+00 3.248530573428e+00 3.245703309640e+00 3.242846803684e+00 3.239963745102e+00 3.237056421667e+00 3.234121786467e+00 3.231160225288e+00 3.228173409642e+00 3.225158499820e+00 3.222117546155e+00 3.219050275620e+00 3.215957001459e+00 3.212833797677e+00 3.209685361390e+00 3.206508678620e+00 3.203306740211e+00 3.200077874482e+00 3.196820480750e+00 3.193535033335e+00 3.190223913128e+00 3.186882213107e+00 3.183514764321e+00 3.180119508930e+00 3.176696432381e+00 3.173246198202e+00 3.169767609381e+00 3.166260970650e+00 3.162725590297e+00 3.159163432279e+00 3.155572994435e+00 3.151952355014e+00 3.148304574641e+00 3.144629257889e+00 3.140923437916e+00 3.137191618349e+00 3.133428949486e+00 3.129640354584e+00 3.125820238361e+00 3.121971454093e+00 3.118096162011e+00 3.114189801348e+00 3.110253929941e+00 3.106290588985e+00 3.102297076036e+00 3.098275045559e+00 3.094224580126e+00 3.090144337705e+00 3.086034618285e+00 3.081894269540e+00 3.077726044523e+00 3.073527494132e+00 3.069299086292e+00 3.065042633485e+00 3.060753406744e+00 3.056437349982e+00 3.052090662429e+00 3.047714408247e+00 3.043306983177e+00 3.038871084233e+00 3.034404255705e+00 3.029907472602e+00 3.025382656267e+00 3.020825259611e+00 3.016237032222e+00 3.011622769825e+00 3.006972720235e+00 3.002296989681e+00 2.997588445686e+00 2.992850028012e+00 2.988081625105e+00 2.983282910780e+00 2.978453744684e+00 2.973593442386e+00 2.968703069907e+00 2.963781978028e+00 2.958829113113e+00 2.953847625227e+00 2.948834167001e+00 2.943790285022e+00 2.938717438321e+00 2.933611295415e+00 2.928476391693e+00 2.923309531189e+00 2.918112043643e+00 2.912884602567e+00 2.907625511951e+00 2.902336169826e+00 2.897014149262e+00 2.891663901468e+00 2.886281518145e+00 2.880867896202e+00 2.875423665431e+00 2.869948836416e+00 2.864443785139e+00 2.858907474695e+00 2.853338719252e+00 2.847740824309e+00 2.842111764126e+00 2.836451711080e+00 2.830760826632e+00 2.825038683154e+00 2.819284601465e+00 2.813501843196e+00 2.807687371854e+00 2.801841037666e+00 2.795966664979e+00 2.790059032765e+00 2.784121403737e+00 2.778152555290e+00 2.772153922556e+00 2.766123873274e+00 2.760063411966e+00 2.753971874576e+00 2.747851587947e+00 2.741699255644e+00 2.735515781758e+00 2.729303888946e+00 2.723059731250e+00 2.716785932835e+00 2.710480928316e+00 2.704146629829e+00 2.697781495931e+00 2.691385484378e+00 2.684960323718e+00 2.678502902672e+00 2.672019517614e+00 2.665502878776e+00 2.658956683103e+00 2.652381592360e+00 2.645775705521e+00 2.639141912067e+00 2.632476036926e+00 2.625783153932e+00 2.619058509312e+00 2.612305741444e+00 2.605523350615e+00 2.598710528620e+00 2.591871169174e+00 2.585000031047e+00 2.578100898943e+00 2.571172837044e+00 2.564215091641e+00 2.557229825631e+00 2.550214580454e+00 2.543172463426e+00 2.536100083657e+00 2.528999163751e+00 2.521872840087e+00 2.514715383784e+00 2.507532744111e+00 2.500321151495e+00 2.493081022538e+00 2.485813421554e+00 2.478518463492e+00 2.471196547348e+00 2.463846620841e+00 2.456471643832e+00 2.449066725161e+00 2.441636114192e+00 2.434177939588e+00 2.426694266332e+00 2.419183853453e+00 2.411647143015e+00 2.404085657886e+00 2.396496056336e+00 2.388881222119e+00 2.381239570660e+00 2.373575389579e+00 2.365884637572e+00 2.358168272421e+00 2.350427313254e+00 2.342661546972e+00 2.334872809228e+00 2.327057461262e+00 2.319217051775e+00 2.311354983317e+00 2.303467339876e+00 2.295556457769e+00 2.287623040027e+00 2.279665562367e+00 2.271683096072e+00 2.263680984976e+00 2.255654095996e+00 2.247606852826e+00 2.239536719448e+00 2.231443430180e+00 2.223329146243e+00 2.215194264585e+00 2.207038686275e+00 2.198859516166e+00 2.190659812192e+00 2.182441124589e+00 2.174201096271e+00 2.165940550053e+00 2.157661848474e+00 2.149361166976e+00 2.141043200635e+00 2.132704470809e+00 2.124348365520e+00 2.115973433338e+00 2.107580196642e+00 2.099168069811e+00 2.090739966855e+00 2.082294415476e+00 2.073832083356e+00 2.065352263869e+00 2.056858754583e+00 2.048345325162e+00 2.039817187560e+00 2.031273731331e+00 2.022713858757e+00 2.014140704829e+00 2.005552965169e+00 1.996950723869e+00 1.988334240939e+00 1.979704928593e+00 1.971061403111e+00 1.962407012262e+00 1.953737902662e+00 1.945059345052e+00 1.936366536958e+00 1.927664876477e+00 1.918950593860e+00 1.910226088085e+00 1.901491729557e+00 1.892745967061e+00 1.883993130478e+00 1.875229166670e+00 1.866457547835e+00 1.857678457056e+00 1.848890635124e+00 1.840095528144e+00 1.831293416372e+00 1.822485311678e+00 1.813671215391e+00 1.804852369326e+00 1.796027241063e+00 1.787197996770e+00 1.778366016513e+00 1.769527722154e+00 1.760688501536e+00 1.751844840211e+00 1.743000042504e+00 1.734153087935e+00 1.725303922752e+00 1.716456725141e+00 1.707606188890e+00 1.698757339577e+00 1.689908801809e+00 1.681063037075e+00 1.672218841552e+00 1.663376928629e+00 1.654534855607e+00 1.645700985418e+00 1.636869892105e+00 1.628043785365e+00 1.619223414351e+00 1.610407455566e+00 1.601599630517e+00 1.592797324199e+00 1.584003986177e+00 1.575219189229e+00 1.566442854839e+00 1.557677668491e+00 1.548920411269e+00 1.540176678656e+00 1.531443537783e+00 1.522722257185e+00 1.514015210247e+00 1.505321153446e+00 1.496642878773e+00 1.487979246382e+00 1.479333206655e+00 1.470701276493e+00 1.462089871622e+00 1.453495991918e+00 1.444920468251e+00 1.436365858889e+00 1.427829887377e+00 1.419318754358e+00 1.410827219573e+00 1.402360157395e+00 1.393918050202e+00 1.385500611844e+00 1.377109097746e+00 1.368743581263e+00 1.360409087282e+00 1.352099174010e+00 1.343821772289e+00 1.335574947352e+00 1.327358775808e+00 1.319178655433e+00 1.311028535624e+00 1.302916568336e+00 1.294837491754e+00 1.286799101609e+00 1.278795350353e+00 1.270831940259e+00 1.262909720171e+00 1.255027773220e+00 1.247189357166e+00 1.239392975816e+00 1.231645191600e+00 1.223941359406e+00 1.216287624674e+00 1.208680820740e+00 1.201126630174e+00 1.193622497068e+00 1.186171019216e+00 1.178776277680e+00 1.171432778900e+00 1.164151980171e+00 1.156924756088e+00 1.149761076948e+00 1.142655765269e+00 1.135615416788e+00 1.128640368370e+00 1.121726793688e+00 1.114886283180e+00 1.108111087135e+00 1.101409946061e+00 1.094777507549e+00 1.088222399297e+00 1.081740905904e+00 1.075336131827e+00 1.069013407841e+00 1.062766200637e+00 1.056607612615e+00 1.050526848975e+00 1.044536807345e+00 1.038630145302e+00 1.032814935224e+00 1.027090256180e+00 1.021455724824e+00 1.015919815949e+00 1.010476131414e+00 1.005134280102e+00 9.998888953156e-01 9.947472211655e-01 9.897065844746e-01 9.847722089512e-01 9.799455761131e-01 9.752257012016e-01 9.706186117131e-01 9.661215630366e-01 9.617386442806e-01 9.574701071572e-01 9.533198832249e-01 9.492865981387e-01 9.453750687732e-01 9.415853367092e-01 9.379181065235e-01 9.343760092412e-01 9.309597168957e-01 9.276709031632e-01 9.245135111482e-01 9.214838974474e-01 9.185886255631e-01 9.158231320068e-01 9.131942818633e-01 9.106991560353e-01 9.083411298904e-01 9.061213952268e-01 9.040372906002e-01 9.020952882122e-01 9.002887712090e-01 8.986258233318e-01 8.971031878864e-01 8.957223970213e-01 8.944832231480e-01 8.933850895563e-01 8.924319580832e-01 8.916182440570e-01 8.909515468563e-01 8.904231130382e-01 8.900425463197e-01 8.898006788175e-01 8.897037191644e-01 8.897476518287e-01 8.899322800333e-01 8.902588600960e-01 8.907229336053e-01 8.913301975449e-01 8.920705624708e-01 8.929538895948e-01 8.939712705498e-01 8.951245121142e-01 8.964121635149e-01 8.978301815230e-01 8.993841281018e-01 9.010636308568e-01 9.028750498359e-01 9.048112640380e-01 9.068738573071e-01 9.090586540423e-01 9.113646355794e-01 9.137922921851e-01 9.163344835005e-01 9.189942493226e-01 9.217639997279e-01 9.246481576367e-01 9.276384425824e-01 9.307390600718e-01 9.339415626564e-01 9.372453040620e-01 9.406494376372e-01 9.441501869619e-01 9.477471420826e-01 9.514320955930e-01 9.552112437795e-01 9.590726927298e-01 9.630224074229e-01 9.670494890004e-01 9.711574088008e-01 9.753428094483e-01 9.795970036201e-01 9.839274798886e-01 9.883208796964e-01 9.927851026969e-01 9.973043130801e-01 1.001889843844e+00 1.006526944227e+00 1.011221919805e+00 1.015965712725e+00 1.020756456509e+00 1.025598662087e+00 1.030474099106e+00 1.035401069866e+00 1.040354921034e+00 1.045350597992e+00 1.050372700058e+00 1.055424906494e+00 1.060506093313e+00 1.065604079400e+00 1.070731954571e+00 1.075865945621e+00 1.081024325293e+00 1.086187652540e+00 1.091364392907e+00 1.096547497301e+00 1.101730393178e+00 1.106922714353e+00 1.112100564826e+00 1.117287394420e+00 1.122455283094e+00 1.127621916777e+00 1.132771039785e+00 1.137905726603e+00 1.143026512585e+00 1.148118926734e+00 1.153197065409e+00 1.158238679249e+00 1.163261941086e+00 1.168244858146e+00 1.173198601152e+00 1.178115586615e+00 1.182987946813e+00 1.187826670944e+00 1.192610278755e+00 1.197357034654e+00 1.202044950011e+00 1.206686675030e+00 1.211268775529e+00 1.215792496475e+00 1.220261793012e+00 1.224659342993e+00 1.229000525428e+00 1.233264454307e+00 1.237464170792e+00 1.241587635421e+00 1.245633923921e+00 1.249605366771e+00 1.253490763902e+00 1.257298632255e+00 1.261014157273e+00 1.264647330790e+00 1.268185420994e+00 1.271630679947e+00 1.274982054114e+00 1.278231469711e+00 1.281383877258e+00 1.284431023470e+00 1.287373824063e+00 1.290209381880e+00 1.292931310761e+00 1.295546332900e+00 1.298040945897e+00 1.300424939073e+00 1.302684729078e+00 1.304824298111e+00 1.306842387773e+00 1.308730889800e+00 1.310497819328e+00 1.312129040605e+00 1.313634990004e+00 1.315002430790e+00 1.316234534296e+00 1.317332923463e+00 1.318285591968e+00 1.319104472423e+00 1.319775040769e+00 1.320306962996e+00 1.320688192439e+00 1.320924802645e+00 1.321013962880e+00 1.320947392498e+00 1.320738468257e+00 1.320367652821e+00 1.319851603284e+00 1.319175537336e+00 1.318347547344e+00 1.317363760192e+00 1.316218985333e+00 1.314926906426e+00 1.313465262567e+00 1.311859723950e+00 1.310086033180e+00 1.308161942822e+00 1.306077902221e+00 1.303836495014e+00 1.301446776009e+00 1.298891049874e+00 1.296194019586e+00 1.293332609281e+00 1.290330658798e+00 1.287172941326e+00 1.283871839346e+00 1.280428015545e+00 1.276835506661e+00 1.273114434354e+00 1.269244893462e+00 1.265254649891e+00 1.261124005197e+00 1.256877807246e+00 1.252505558739e+00 1.248016326852e+00 1.243423349330e+00 1.238712361019e+00 1.233914190110e+00 1.229006918303e+00 1.224026700305e+00 1.218952934017e+00 1.213810934472e+00 1.208601591831e+00 1.203325365887e+00 1.198011122872e+00 1.192636417504e+00 1.187246687326e+00 1.181814744137e+00 1.176379283552e+00 1.170930659551e+00 1.165485368409e+00 1.160064291983e+00 1.154650411120e+00 1.149293845502e+00 1.143962040674e+00 1.138706256803e+00 1.133507310355e+00 1.128394014236e+00 1.123375710582e+00 1.118450950779e+00 1.113659242874e+00 1.108973508846e+00 1.104445576715e+00 1.100053981395e+00 1.095830637338e+00 1.091779470432e+00 1.087904358392e+00 1.084231718885e+00 1.080749248839e+00 1.077492527827e+00 1.074441087473e+00 1.071630840108e+00 1.069046996597e+00 1.066710426111e+00 1.064620411928e+00 1.062779832965e+00 1.061205253147e+00 1.059879848761e+00 1.058829405035e+00 1.058031417581e+00 1.057506738305e+00 1.057239537539e+00 1.057238331717e+00 1.057496235818e+00 1.058006616751e+00 1.058776657032e+00 1.059779791583e+00 1.061035424920e+00 1.062509727218e+00 1.064217291928e+00 1.066130227632e+00 1.068250879292e+00 1.070565836656e+00 1.073055911966e+00 1.075723528340e+00 1.078535604260e+00 1.081502256034e+00 1.084588008223e+00 1.087796075965e+00 1.091098183633e+00 1.094485578355e+00 1.097945881228e+00 1.101450384284e+00 1.105004580716e+00 1.108566071047e+00 1.112143318718e+00 1.115702751279e+00 1.119235843241e+00 1.122726922176e+00 1.126155217600e+00 1.129511237453e+00 1.132769526879e+00 1.135930060857e+00 1.138959359553e+00 1.141860131380e+00 1.144607489288e+00 1.147190177358e+00 1.149600820031e+00 1.151816770658e+00 1.153842371102e+00 1.155650755810e+00 1.157243708906e+00 1.158609391702e+00 1.159742610410e+00 1.160635425287e+00 1.161285512964e+00 1.161691236067e+00 1.161846919426e+00 1.161761835193e+00 1.161426175169e+00 1.160858408760e+00 1.160049893714e+00 1.159019166899e+00 1.157769223322e+00 1.156313611250e+00 1.154666320233e+00 1.152833663422e+00 1.150842669846e+00 1.148696641716e+00 1.146427873933e+00 1.144043600154e+00 1.141567930853e+00 1.139021622326e+00 1.136422912246e+00 1.133796236998e+00 1.131155004959e+00 1.128530052236e+00 1.125927022464e+00 1.123375723757e+00 1.120888281285e+00 1.118480105527e+00 1.116172100201e+00 1.113969289846e+00 1.111891303267e+00 1.109941169203e+00 1.108134234867e+00 1.106475656618e+00 1.104971432419e+00 1.103630168855e+00 1.102456024980e+00 1.101454231846e+00 1.100627213997e+00 1.099988124593e+00 1.099533869822e+00 1.099279423939e+00 1.099226860304e+00 1.099389188034e+00 1.099773811260e+00 1.100393746902e+00 1.101261474334e+00 1.102384771844e+00 1.103786445092e+00 1.105468247884e+00 1.107454408859e+00 1.109747277855e+00 1.112359449650e+00 1.115301430509e+00 1.118569936421e+00 1.122172981323e+00 1.126097540270e+00 1.130343130702e+00 1.134884388842e+00 1.139703739295e+00 1.144773876969e+00 1.150054683016e+00 1.155510967706e+00 1.161084812095e+00 1.166732117116e+00 1.172380899446e+00 1.177974509776e+00 1.183435244730e+00 1.188691196492e+00 1.193665373484e+00 1.198274204295e+00 1.202442762025e+00 1.206080543034e+00 1.209116743761e+00 1.211459819866e+00 1.213041725027e+00 1.213783218757e+00 1.213613621530e+00 1.212468028143e+00 1.210283714848e+00 1.207295943794e+00 1.202704174259e+00 1.196905115597e+00 1.190450754106e+00 1.183862270999e+00 1.177474077096e+00 1.171321189085e+00 1.165123873759e+00 1.158379188610e+00 1.150526420686e+00 1.141115431490e+00 1.129957012519e+00 1.117195886599e+00 1.103278437583e+00 1.088814962423e+00 1.074425042531e+00 1.060551037067e+00 1.047327682121e+00 1.034566588422e+00 1.021838233011e+00 1.008626436952e+00 9.945250866208e-01 9.794071157030e-01 9.634722739790e-01 9.472256651183e-01 9.313592027678e-01 9.165352782667e-01 9.032034830619e-01 8.914720175410e-01 8.810807077124e-01 8.715078676516e-01 8.621701096508e-01 8.526199520154e-01 8.427073356367e-01 8.326432169423e-01 8.229348590391e-01 8.142240808747e-01 8.070776092798e-01 8.017966103264e-01 7.983119416560e-01 7.962243888765e-01 7.949571447971e-01 7.939721662846e-01 7.929868459139e-01 7.920998674778e-01 7.917898113173e-01 7.928013595762e-01 7.959334878271e-01 8.017947998598e-01 8.106273545055e-01 8.222570706591e-01 8.361705451722e-01 8.517171154639e-01 8.683206794138e-01 8.856472057413e-01 9.036509390646e-01 9.225315063441e-01 9.425566035414e-01 9.638833612150e-01 9.863816477872e-01 1.009561773750e+00 1.032605448192e+00 1.054517783796e+00 1.074313953356e+00 1.091201938190e+00 1.104734568810e+00 1.114860537305e+00 1.121881839716e+00 1.126346111265e+00 1.128939398491e+00 1.130494286992e+00 1.132411853211e+00 1.135885862948e+00 1.117698964432e+00 1.074349445671e+00 1.014756529543e+00 9.645245950883e-01 9.498193117940e-01 9.805027410187e-01 1.042021463334e+00 1.106148984150e+00 1.146808031713e+00 1.148654649910e+00 1.109850064436e+00 1.042636568819e+00 9.720271144061e-01 9.290993687205e-01 9.345863022168e-01 9.826118580008e-01 1.045104790972e+00 1.090829246876e+00 1.098574187959e+00 1.061673175183e+00 9.892296114388e-01 9.062040436530e-01 8.491513881699e-01 8.487754534213e-01 9.045612137688e-01 9.845827003417e-01 1.050665649281e+00 1.075827720784e+00 1.048781154595e+00 9.745297833329e-01 8.749742368410e-01 7.882871717460e-01 7.571581148662e-01 7.966625818028e-01 8.776191239261e-01 9.548177498331e-01 9.943383015773e-01 9.801893628950e-01 9.142048633709e-01 8.165863658107e-01 7.269271922305e-01 6.948107692238e-01 7.424480143411e-01 8.392525267714e-01 9.352127434453e-01 9.933803093035e-01 9.958216948425e-01 9.423951422933e-01 8.505029778272e-01 7.557682646698e-01 7.057769761231e-01 7.301814989212e-01 8.093258003665e-01 8.959105766883e-01 9.510921986899e-01 9.553621304757e-01 9.086099747465e-01 8.301589285070e-01 7.585569937557e-01 7.400108345872e-01 7.933283668780e-01 8.897230565343e-01 9.820427372229e-01 1.033775898443e+00 1.026293302492e+00 9.592920417724e-01 8.521466784257e-01 7.470721619189e-01 7.034714822914e-01 7.553956960110e-01 8.707893208085e-01 9.900615861350e-01 1.068805414680e+00 1.084420573609e+00 1.033924886920e+00 9.336217562744e-01 8.209741425117e-01 7.518884141577e-01 7.704632174777e-01 8.623435961795e-01 9.716329726451e-01 1.048986115917e+00 1.067013495712e+00 1.019656479855e+00 9.218144993333e-01 8.115576594320e-01 7.478242040555e-01 7.772400309427e-01 8.831325737158e-01 1.006008030294e+00 1.094199047028e+00 1.118137906318e+00 1.068982853854e+00 9.579491548256e-01 8.192880216785e-01 7.146492581165e-01 7.120875203698e-01 8.143422974075e-01 9.551037377667e-01 1.071126898429e+00 1.126174700119e+00 1.107044611033e+00 1.020364500824e+00 8.930901567735e-01 7.747863561087e-01 7.281819677711e-01 7.803548980016e-01 8.890927981284e-01 9.921371366346e-01 1.047746803376e+00 1.038393724673e+00 9.676859827459e-01 8.599438288610e-01 7.607575989909e-01 7.253779032760e-01 7.752831634616e-01 8.726973902068e-01 9.619854421431e-01 1.004569761373e+00 9.841176148699e-01 9.052577113429e-01 7.946875030990e-01 7.032566526467e-01 6.964246345329e-01
 2.743878667306e+00 2.745241815619e+00 2.746653108029e+00 2.748330940748e+00 2.750336214124e+00 2.752550173017e+00 2.754789973631e+00 2.756886165936e+00 2.758729369626e+00 2.760317381727e+00 2.761775089174e+00 2.763315446208e+00 2.765096806969e+00 2.767159562595e+00 2.769410943873e+00 2.771697594293e+00 2.773847649444e+00 2.775750886626e+00 2.777405013126e+00 2.778942371637e+00 2.780553268049e+00 2.782387196635e+00 2.784502513648e+00 2.786853184221e+00 2.789273968591e+00 2.791529999232e+00 2.793432235125e+00 2.794975433933e+00 2.796369436771e+00 2.797908767605e+00 2.799797970576e+00 2.802050261570e+00 2.804494833480e+00 2.806843601673e+00 2.808838678946e+00 2.810401584095e+00 2.811675350068e+00 2.812959502129e+00 2.814540759984e+00 2.816541574106e+00 2.818856745231e+00 2.821195567895e+00 2.823248556238e+00 2.824880955403e+00 2.826215158835e+00 2.827524434913e+00 2.829055078523e+00 2.830892659133e+00 2.832979592235e+00 2.835194660041e+00 2.837403392029e+00 2.839480710100e+00 2.841328644767e+00 2.842930895777e+00 2.844386430177e+00 2.845903453706e+00 2.847715663626e+00 2.849913088308e+00 2.852337105130e+00 2.854661186287e+00 2.856612735276e+00 2.858149063659e+00 2.859467070953e+00 2.860849984428e+00 2.862505841213e+00 2.864472520811e+00 2.866639537613e+00 2.868830621357e+00 2.870907649429e+00 2.872786167544e+00 2.874438518665e+00 2.875908125254e+00 2.877357588766e+00 2.879010296371e+00 2.881021806175e+00 2.883351593467e+00 2.885765473357e+00 2.887964330304e+00 2.889762840153e+00 2.891215384639e+00 2.892587471797e+00 2.894167227767e+00 2.896079975132e+00 2.898242171588e+00 2.900466824678e+00 2.902592861370e+00 2.904541664690e+00 2.906307918533e+00 2.907926906414e+00 2.909461718115e+00 2.911004423021e+00 2.912712586501e+00 2.914724673797e+00 2.917039847852e+00 2.919446691928e+00 2.921617957488e+00 2.923327673111e+00 2.924622556289e+00 2.925827343025e+00 2.927348602451e+00 2.929405763993e+00 2.931866556170e+00 2.934334550967e+00 2.936431518018e+00 2.938042560285e+00 2.939358558339e+00 2.940714167169e+00 2.942377149488e+00 2.944377239376e+00 2.946543329617e+00 2.948669829913e+00 2.950656870262e+00 2.952524641953e+00 2.954338542718e+00 2.956121352645e+00 2.957848921886e+00 2.959503240938e+00 2.961151169351e+00 2.962933180106e+00 2.964978398309e+00 2.967262596703e+00 2.969572883195e+00 2.971629579462e+00 2.973254662935e+00 2.974524924213e+00 2.975757143778e+00 2.977340801483e+00 2.979478117842e+00 2.982034043205e+00 2.984602804124e+00 2.986748068722e+00 2.988271437135e+00 2.989337026340e+00 2.990391236242e+00 2.991889567446e+00 2.994016791413e+00 2.996586404545e+00 2.999157145662e+00 3.001304258428e+00 3.002849305453e+00 3.003968603027e+00 3.005072157767e+00 3.006552566854e+00 3.008568679472e+00 3.010970141456e+00 3.013414087879e+00 3.015556559478e+00 3.017247019418e+00 3.018594204243e+00 3.019882931301e+00 3.021394246278e+00 3.023265294351e+00 3.025434465253e+00 3.027694927924e+00 3.029810792096e+00 3.031657312276e+00 3.033262600781e+00 3.034762900070e+00 3.036333790512e+00 3.038091556104e+00 3.040040293111e+00 3.042096921538e+00 3.044137252195e+00 3.046062339123e+00 3.047837235796e+00 3.049501794230e+00 3.051138960761e+00 3.052830530644e+00 3.054619074566e+00 3.056497457908e+00 3.058422813206e+00 3.060325480603e+00 3.062157875515e+00 3.063909101457e+00 3.065609353974e+00 3.067299892999e+00 3.069026789029e+00 3.070810055268e+00 3.072637215357e+00 3.074478463728e+00 3.076298976708e+00 3.078081479982e+00 3.079824261132e+00 3.081551491587e+00 3.083292482101e+00 3.085056341776e+00 3.086842328393e+00 3.088633866540e+00 3.090422445239e+00 3.092195617549e+00 3.093965156423e+00 3.095742679374e+00 3.097523579599e+00 3.099304924546e+00 3.101072948281e+00 3.102828157955e+00 3.104577125100e+00 3.106335543840e+00 3.108105219747e+00 3.109876571290e+00 3.111633680076e+00 3.113366317864e+00 3.115085623582e+00 3.116799815016e+00 3.118529589269e+00 3.120267400281e+00 3.122001163665e+00 3.123722012880e+00 3.125428354688e+00 3.127136206070e+00 3.128856810259e+00 3.130592269518e+00 3.132328314275e+00 3.134054837413e+00 3.135769412464e+00 3.137478121947e+00 3.139194837298e+00 3.140920174323e+00 3.142646318346e+00 3.144358110550e+00 3.146054706369e+00 3.147741826465e+00 3.149432937787e+00 3.151128976417e+00 3.152822390968e+00 3.154503593508e+00 3.156175846002e+00 3.157846099404e+00 3.159521922538e+00 3.161207051652e+00 3.162888899912e+00 3.164562611119e+00 3.166227746271e+00 3.167892585618e+00 3.169564351342e+00 3.171241053524e+00 3.172908318031e+00 3.174562517406e+00 3.176205089805e+00 3.177845226708e+00 3.179488305830e+00 3.181132008789e+00 3.182771449307e+00 3.184397169012e+00 3.186018171429e+00 3.187637112210e+00 3.189264812884e+00 3.190893514242e+00 3.192514687045e+00 3.194130308668e+00 3.195741113284e+00 3.197350723829e+00 3.198961543518e+00 3.200566519584e+00 3.202165684525e+00 3.203755412216e+00 3.205349235898e+00 3.206937889826e+00 3.208521887632e+00 3.210100927161e+00 3.211676090010e+00 3.213249371972e+00 3.214826140340e+00 3.216400185202e+00 3.217964445273e+00 3.219523158706e+00 3.221077167360e+00 3.222627340300e+00 3.224176366517e+00 3.225723543851e+00 3.227261033143e+00 3.228795080600e+00 3.230324980687e+00 3.231849689367e+00 3.233372337823e+00 3.234888697630e+00 3.236404292678e+00 3.237915268351e+00 3.239423415974e+00 3.240925355858e+00 3.242418139803e+00 3.243909389755e+00 3.245395726945e+00 3.246878452712e+00 3.248357601783e+00 3.249834146011e+00 3.251306393168e+00 3.252770831808e+00 3.254233741445e+00 3.255690478189e+00 3.257141917444e+00 3.258586044747e+00 3.260027988317e+00 3.261466176565e+00 3.262901153181e+00 3.264331160785e+00 3.265756137072e+00 3.267173099345e+00 3.268584674427e+00 3.269988541867e+00 3.271388947144e+00 3.272788411383e+00 3.274182023403e+00 3.275571347528e+00 3.276954834059e+00 3.278328798718e+00 3.279695423282e+00 3.281057889181e+00 3.282417512874e+00 3.283773089387e+00 3.285124245356e+00 3.286470772943e+00 3.287808706547e+00 3.289139785007e+00 3.290466015870e+00 3.291785139523e+00 3.293102753931e+00 3.294415618560e+00 3.295724266579e+00 3.297024051699e+00 3.298317875813e+00 3.299602549252e+00 3.300885688736e+00 3.302162949263e+00 3.303434970326e+00 3.304701426698e+00 3.305964368263e+00 3.307215972232e+00 3.308462119576e+00 3.309702795050e+00 3.310936424100e+00 3.312166854726e+00 3.313392970779e+00 3.314609191668e+00 3.315817910167e+00 3.317020017715e+00 3.318215192233e+00 3.319404079422e+00 3.320586985871e+00 3.321766009566e+00 3.322933908380e+00 3.324096596189e+00 3.325248667830e+00 3.326395768677e+00 3.327536944133e+00 3.328670503600e+00 3.329799920745e+00 3.330919360088e+00 3.332032262907e+00 3.333135258983e+00 3.334234858526e+00 3.335325529146e+00 3.336409550720e+00 3.337490036273e+00 3.338557588758e+00 3.339619243263e+00 3.340675075852e+00 3.341723306361e+00 3.342762287819e+00 3.343796512154e+00 3.344821227253e+00 3.345837110170e+00 3.346847962189e+00 3.347848098798e+00 3.348841889096e+00 3.349828521707e+00 3.350804106646e+00 3.351773470540e+00 3.352734689755e+00 3.353688303551e+00 3.354634961546e+00 3.355572680004e+00 3.356499346705e+00 3.357419924847e+00 3.358331503458e+00 3.359235534177e+00 3.360130839657e+00 3.361018015746e+00 3.361895327193e+00 3.362765086706e+00 3.363624635596e+00 3.364475658849e+00 3.365319163996e+00 3.366153444290e+00 3.366976715103e+00 3.367791741702e+00 3.368598042149e+00 3.369395119669e+00 3.370183267460e+00 3.370960907749e+00 3.371731037628e+00 3.372490778736e+00 3.373239662570e+00 3.373980408757e+00 3.374713546255e+00 3.375435149933e+00 3.376147198504e+00 3.376849659807e+00 3.377543497069e+00 3.378225577614e+00 3.378900321222e+00 3.379562838657e+00 3.380217256507e+00 3.380861995185e+00 3.381495330106e+00 3.382117971204e+00 3.382729040132e+00 3.383330465520e+00 3.383923205534e+00 3.384505800257e+00 3.385076579093e+00 3.385634618251e+00 3.386183129918e+00 3.386720817139e+00 3.387247076984e+00 3.387764762822e+00 3.388271543740e+00 3.388767512871e+00 3.389251097545e+00 3.389723565305e+00 3.390186899340e+00 3.390637061134e+00 3.391076501726e+00 3.391506106001e+00 3.391921280199e+00 3.392326369737e+00 3.392722141782e+00 3.393104018613e+00 3.393473095989e+00 3.393832508049e+00 3.394178524883e+00 3.394512376964e+00 3.394836481882e+00 3.395148384253e+00 3.395446071972e+00 3.395731184192e+00 3.396003944977e+00 3.396267651400e+00 3.396518178925e+00 3.396756252386e+00 3.396980571264e+00 3.397191952246e+00 3.397391979272e+00 3.397580132196e+00 3.397753692080e+00 3.397915134671e+00 3.398063634286e+00 3.398197927050e+00 3.398318904722e+00 3.398427818897e+00 3.398523124867e+00 3.398605255514e+00 3.398672545887e+00 3.398729127617e+00 3.398771670520e+00 3.398799366348e+00 3.398813620893e+00 3.398814854593e+00 3.398801865406e+00 3.398774298654e+00 3.398734807395e+00 3.398678221414e+00 3.398609097998e+00 3.398525801855e+00 3.398429449077e+00 3.398319027594e+00 3.398192738374e+00 3.398052065349e+00 3.397895902778e+00 3.397726737294e+00 3.397542336434e+00 3.397343180197e+00 3.397128539176e+00 3.396898525881e+00 3.396655153934e+00 3.396394788069e+00 3.396121360117e+00 3.395832033101e+00 3.395527172120e+00 3.395205870618e+00 3.394871249017e+00 3.394517323693e+00 3.394151311446e+00 3.393769301267e+00 3.393369402011e+00 3.392954404410e+00 3.392523425936e+00 3.392076198894e+00 3.391613014972e+00 3.391132455875e+00 3.390637238266e+00 3.390127339591e+00 3.389597467349e+00 3.389053263283e+00 3.388491913835e+00 3.387913016735e+00 3.387318603811e+00 3.386704944909e+00 3.386077295514e+00 3.385432274215e+00 3.384767979855e+00 3.384087562294e+00 3.383390495192e+00 3.382676783585e+00 3.381941921398e+00 3.381193325586e+00 3.380424594655e+00 3.379638984156e+00 3.378835693925e+00 3.378014503755e+00 3.377177618232e+00 3.376319564278e+00 3.375444271679e+00 3.374550509765e+00 3.373637213407e+00 3.372709986275e+00 3.371759890907e+00 3.370794388908e+00 3.369806332712e+00 3.368802622751e+00 3.367779455130e+00 3.366738464153e+00 3.365675835554e+00 3.364594999226e+00 3.363495022024e+00 3.362375461294e+00 3.361237035790e+00 3.360078606360e+00 3.358902603561e+00 3.357704054559e+00 3.356489088584e+00 3.355252120783e+00 3.353994621358e+00 3.352719745666e+00 3.351424089117e+00 3.350106870089e+00 3.348770890393e+00 3.347414948597e+00 3.346037401252e+00 3.344637820769e+00 3.343220002080e+00 3.341780447783e+00 3.340321000774e+00 3.338840062204e+00 3.337336945436e+00 3.335813939035e+00 3.334271736577e+00 3.332704813972e+00 3.331119511008e+00 3.329511080072e+00 3.327882155117e+00 3.326231489830e+00 3.324559078087e+00 3.322863971009e+00 3.321148417715e+00 3.319410051841e+00 3.317651042274e+00 3.315867191644e+00 3.314064030656e+00 3.312235273999e+00 3.310385562551e+00 3.308517014030e+00 3.306621995287e+00 3.304704440039e+00 3.302766667948e+00 3.300803811861e+00 3.298818281003e+00 3.296810016355e+00 3.294778443721e+00 3.292724633673e+00 3.290646333995e+00 3.288545474475e+00 3.286420473447e+00 3.284272406434e+00 3.282101845075e+00 3.279905058175e+00 3.277686170046e+00 3.275443788701e+00 3.273176245356e+00 3.270885154916e+00 3.268569431161e+00 3.266230678875e+00 3.263864905524e+00 3.261478752112e+00 3.259066613260e+00 3.256629117015e+00 3.254167587993e+00 3.251680720586e+00 3.249169217047e+00 3.246632628771e+00 3.244071516213e+00 3.241484460050e+00 3.238872994528e+00 3.236236481498e+00 3.233572610221e+00 3.230885542039e+00 3.228172283087e+00 3.225434636707e+00 3.222669958154e+00 3.219878090537e+00 3.217062339547e+00 3.214220013027e+00 3.211352533870e+00 3.208459610391e+00 3.205538501417e+00 3.202591695718e+00 3.199618510102e+00 3.196620163132e+00 3.193594393793e+00 3.190541675481e+00 3.187463191608e+00 3.184356565961e+00 3.181224049395e+00 3.178064561984e+00 3.174878398740e+00 3.171665176737e+00 3.168424388429e+00 3.165155521278e+00 3.161861640810e+00 3.158538846239e+00 3.155188441814e+00 3.151812551756e+00 3.148407579656e+00 3.144976062820e+00 3.141515109262e+00 3.138026609712e+00 3.134510635945e+00 3.130966519487e+00 3.127396095046e+00 3.123794461126e+00 3.120166020609e+00 3.116510748954e+00 3.112826175681e+00 3.109114298662e+00 3.105373000879e+00 3.101602687001e+00 3.097803607618e+00 3.093977186849e+00 3.090121984655e+00 3.086238300191e+00 3.082323840924e+00 3.078382631203e+00 3.074412023712e+00 3.070410537159e+00 3.066382534435e+00 3.062325521517e+00 3.058237576597e+00 3.054121240142e+00 3.049974557264e+00 3.045800215279e+00 3.041595070080e+00 3.037362502957e+00 3.033098415407e+00 3.028805763921e+00 3.024482944031e+00 3.020130336246e+00 3.015747839733e+00 3.011337875815e+00 3.006895119869e+00 3.002424672524e+00 2.997922942787e+00 2.993391742959e+00 2.988829763969e+00 2.984239719936e+00 2.979617690934e+00 2.974967009974e+00 2.970286315618e+00 2.965573727114e+00 2.960831250592e+00 2.956059980249e+00 2.951257123332e+00 2.946424165046e+00 2.941560442665e+00 2.936667519229e+00 2.931742449159e+00 2.926789478991e+00 2.921803946245e+00 2.916787702431e+00 2.911742605229e+00 2.906666671745e+00 2.901558221586e+00 2.896421738819e+00 2.891251485083e+00 2.886053531958e+00 2.880824112069e+00 2.875563304483e+00 2.870272885189e+00 2.864950367515e+00 2.859598722423e+00 2.854214628946e+00 2.848800748482e+00 2.843356659956e+00 2.837881762637e+00 2.832374133883e+00 2.826837671694e+00 2.821269428990e+00 2.815671385560e+00 2.810042438663e+00 2.804383086923e+00 2.798691680717e+00 2.792969687709e+00 2.787217163172e+00 2.781435670245e+00 2.775622528204e+00 2.769777841229e+00 2.763903875565e+00 2.757997619516e+00 2.752061505794e+00 2.746095172676e+00 2.740097713707e+00 2.734069231539e+00 2.728012297942e+00 2.721922856431e+00 2.715802711097e+00 2.709653696196e+00 2.703474031459e+00 2.697262841631e+00 2.691022733599e+00 2.684752906407e+00 2.678451547118e+00 2.672120490445e+00 2.665758325828e+00 2.659368092038e+00 2.652947257859e+00 2.646495589254e+00 2.640014310318e+00 2.633503158379e+00 2.626962925640e+00 2.620392158505e+00 2.613792237310e+00 2.607163509150e+00 2.600503081495e+00 2.593815791957e+00 2.587097707664e+00 2.580350173323e+00 2.573574345150e+00 2.566770280992e+00 2.559935417411e+00 2.553073039453e+00 2.546182604085e+00 2.539260088636e+00 2.532311708090e+00 2.525334201520e+00 2.518326479505e+00 2.511293813760e+00 2.504230819686e+00 2.497140262762e+00 2.490021513749e+00 2.482875775541e+00 2.475702246077e+00 2.468498599270e+00 2.461271111231e+00 2.454013810802e+00 2.446730038024e+00 2.439420073984e+00 2.432083445780e+00 2.424718316014e+00 2.417326956449e+00 2.409909934896e+00 2.402464276071e+00 2.394994602302e+00 2.387498581794e+00 2.379977086816e+00 2.372428450656e+00 2.364853347976e+00 2.357254736956e+00 2.349629809048e+00 2.341982325274e+00 2.334308290006e+00 2.326610017284e+00 2.318887965987e+00 2.311140171103e+00 2.303367692847e+00 2.295571960837e+00 2.287753031907e+00 2.279910068549e+00 2.272043662998e+00 2.264154508559e+00 2.256240661487e+00 2.248305535480e+00 2.240348187031e+00 2.232367425905e+00 2.224363843172e+00 2.216342648990e+00 2.208295884188e+00 2.200228434409e+00 2.192141395403e+00 2.184031607938e+00 2.175902982326e+00 2.167753788184e+00 2.159582935064e+00 2.151392494901e+00 2.143183650260e+00 2.134955391283e+00 2.126707639691e+00 2.118439509253e+00 2.110155482787e+00 2.101851125714e+00 2.093528662253e+00 2.085191056173e+00 2.076833719254e+00 2.068460842849e+00 2.060070129921e+00 2.051664335535e+00 2.043240135546e+00 2.034803355515e+00 2.026350266718e+00 2.017878869109e+00 2.009395298334e+00 2.000895549584e+00 1.992384581808e+00 1.983857914622e+00 1.975318038455e+00 1.966765179771e+00 1.958198054403e+00 1.949620436395e+00 1.941029344124e+00 1.932427837741e+00 1.923813936764e+00 1.915191588910e+00 1.906555508115e+00 1.897912567885e+00 1.889257694337e+00 1.880595850602e+00 1.871924446625e+00 1.863242414035e+00 1.854554748559e+00 1.845859456487e+00 1.837156335276e+00 1.828445430934e+00 1.819729155849e+00 1.811007884750e+00 1.802280433519e+00 1.793548894595e+00 1.784810804800e+00 1.776071527179e+00 1.767328158885e+00 1.758580490959e+00 1.749830757165e+00 1.741080719538e+00 1.732329331764e+00 1.723574806563e+00 1.714822697852e+00 1.706067516851e+00 1.697315843455e+00 1.688564090254e+00 1.679813734518e+00 1.671066529161e+00 1.662321400952e+00 1.653580619681e+00 1.644842760815e+00 1.636109107653e+00 1.627382363365e+00 1.618661017264e+00 1.609945539949e+00 1.601238293981e+00 1.592539027743e+00 1.583845370385e+00 1.575163674690e+00 1.566489660991e+00 1.557829000481e+00 1.549176834324e+00 1.540536846719e+00 1.531908068191e+00 1.523292828104e+00 1.514691768641e+00 1.506104197647e+00 1.497533116732e+00 1.488976253499e+00 1.480438044581e+00 1.471917039135e+00 1.463412969519e+00 1.454929030058e+00 1.446463465975e+00 1.438020171002e+00 1.429597629097e+00 1.421197699287e+00 1.412820519429e+00 1.404466717340e+00 1.396139190459e+00 1.387835488135e+00 1.379560220227e+00 1.371310150501e+00 1.363089418865e+00 1.354898302435e+00 1.346736792190e+00 1.338605940333e+00 1.330508138994e+00 1.322444616846e+00 1.314412452217e+00 1.306418611322e+00 1.298460035378e+00 1.290538237754e+00 1.282655243107e+00 1.274810971513e+00 1.267008146616e+00 1.259245333137e+00 1.251527042733e+00 1.243850982434e+00 1.236221638045e+00 1.228638148309e+00 1.221100728461e+00 1.213614945829e+00 1.206175734813e+00 1.198791779312e+00 1.191455547453e+00 1.184175856180e+00 1.176951058914e+00 1.169782130811e+00 1.162672199178e+00 1.155618677201e+00 1.148631225474e+00 1.141700558983e+00 1.134836689797e+00 1.128032743632e+00 1.121300123422e+00 1.114631477723e+00 1.108033513233e+00 1.101507486484e+00 1.095050162945e+00 1.088670348744e+00 1.082361619597e+00 1.076134704909e+00 1.069980702378e+00 1.063910589574e+00 1.057921344934e+00 1.052014148824e+00 1.046192936481e+00 1.040455815764e+00 1.034810425125e+00 1.029249590477e+00 1.023783653509e+00 1.018408988926e+00 1.013129038457e+00 1.007945748538e+00 1.002857584929e+00 9.978713600466e-01 9.929822627511e-01 9.881996840206e-01 9.835177839446e-01 9.789440627788e-01 9.744772957533e-01 9.701184138561e-01 9.658717784208e-01 9.617329716827e-01 9.577111594795e-01 9.538024565129e-01 9.500105541681e-01 9.463361952274e-01 9.427810031501e-01 9.393448354855e-01 9.360306465391e-01 9.328393367071e-01 9.297712235325e-01 9.268301615034e-01 9.240150161827e-01 9.213259529198e-01 9.187678518573e-01 9.163363745773e-01 9.140389329568e-01 9.118697658220e-01 9.098359782066e-01 9.079322196802e-01 9.061618659969e-01 9.045291036780e-01 9.030255712574e-01 9.016618855857e-01 9.004292611232e-01 8.993362981703e-01 8.983776615442e-01 8.975549091990e-01 8.968685786048e-01 8.963172839377e-01 8.959051946684e-01 8.956245014226e-01 8.954856577142e-01 8.954765663900e-01 8.956067516951e-01 8.958671172984e-01 8.962637041513e-01 8.967941677443e-01 8.974538235481e-01 8.982484484082e-01 8.991706570548e-01 9.002264236888e-01 9.014051818111e-01 9.027151577405e-01 9.041484294471e-01 9.057080980919e-01 9.073921602952e-01 9.091947071979e-01 9.111213997484e-01 9.131621908979e-01 9.153246119280e-01 9.175987578753e-01 9.199892671284e-01 9.224905200335e-01 9.250992075635e-01 9.278191351047e-01 9.306403575903e-01 9.335694629462e-01 9.365977502067e-01 9.397273040368e-01 9.429495704127e-01 9.462695613505e-01 9.496825452652e-01 9.531845180139e-01 9.567759972675e-01 9.604493032911e-01 9.642107200306e-01 9.680465440893e-01 9.719659783928e-01 9.759569778269e-01 9.800250338526e-01 9.841607900788e-01 9.883649094691e-01 9.926368659839e-01 9.969672758099e-01 1.001362186914e+00 1.005809858115e+00 1.010318280280e+00 1.014872943578e+00 1.019482278852e+00 1.024135463672e+00 1.028835133542e+00 1.033576890707e+00 1.038354274698e+00 1.043175364938e+00 1.048020663493e+00 1.052907267894e+00 1.057813972687e+00 1.062752215198e+00 1.067712552278e+00 1.072690401290e+00 1.077690836447e+00 1.082699409821e+00 1.087731516160e+00 1.092762454810e+00 1.097810489693e+00 1.102856295875e+00 1.107906684441e+00 1.112958534376e+00 1.118001219753e+00 1.123048239525e+00 1.128074967353e+00 1.133103432977e+00 1.138107569346e+00 1.143103441684e+00 1.148076725892e+00 1.153028452795e+00 1.157959523248e+00 1.162857859577e+00 1.167735680615e+00 1.172572816036e+00 1.177384851866e+00 1.182152518301e+00 1.186884551158e+00 1.191575719949e+00 1.196218095003e+00 1.200820768550e+00 1.205364076844e+00 1.209864784672e+00 1.214304725274e+00 1.218691375150e+00 1.223016509893e+00 1.227279773012e+00 1.231481444009e+00 1.235609268398e+00 1.239674850510e+00 1.243660925313e+00 1.247579016464e+00 1.251416490478e+00 1.255174672385e+00 1.258852772820e+00 1.262443786342e+00 1.265951481733e+00 1.269365257650e+00 1.272692574628e+00 1.275921238306e+00 1.279057060163e+00 1.282093621714e+00 1.285027945650e+00 1.287860388645e+00 1.290585213408e+00 1.293203899497e+00 1.295712609305e+00 1.298107872526e+00 1.300390017787e+00 1.302553821892e+00 1.304600259831e+00 1.306525354046e+00 1.308325889615e+00 1.310004630339e+00 1.311553870909e+00 1.312976270735e+00 1.314263874582e+00 1.315421333893e+00 1.316443468265e+00 1.317328627750e+00 1.318078205762e+00 1.318682550379e+00 1.319150587874e+00 1.319471412128e+00 1.319650419112e+00 1.319680234329e+00 1.319563414024e+00 1.319300929166e+00 1.318880653057e+00 1.318317874503e+00 1.317595516435e+00 1.316726258466e+00 1.315695865160e+00 1.314515470601e+00 1.313179174777e+00 1.311682550481e+00 1.310037116776e+00 1.308225650663e+00 1.306267918339e+00 1.304143395184e+00 1.301870716240e+00 1.299438775702e+00 1.296849927590e+00 1.294111587387e+00 1.291210660382e+00 1.288170325664e+00 1.284966770979e+00 1.281625065772e+00 1.278126280528e+00 1.274488132343e+00 1.270706601325e+00 1.266779093053e+00 1.262724923570e+00 1.258523258158e+00 1.254206188478e+00 1.249748789324e+00 1.245180028449e+00 1.240485032233e+00 1.235678380923e+00 1.230767847576e+00 1.225745181521e+00 1.220638423604e+00 1.215425927510e+00 1.210143911245e+00 1.204770825615e+00 1.199337257295e+00 1.193838324386e+00 1.188280131860e+00 1.182688180189e+00 1.177041177063e+00 1.171385240263e+00 1.165694081152e+00 1.160007192354e+00 1.154314684883e+00 1.148635631065e+00 1.142985740935e+00 1.137357093655e+00 1.131793083315e+00 1.126266218438e+00 1.120827371354e+00 1.115458027352e+00 1.110189483415e+00 1.105027226408e+00 1.099977836328e+00 1.095073487842e+00 1.090295655721e+00 1.085694446019e+00 1.081244503683e+00 1.076988235891e+00 1.072919462127e+00 1.069055985346e+00 1.065413468096e+00 1.061986466937e+00 1.058810992046e+00 1.055864802680e+00 1.053187602639e+00 1.050763021121e+00 1.048614148510e+00 1.046741039369e+00 1.045144199221e+00 1.043844462444e+00 1.042821128951e+00 1.042102678413e+00 1.041667478174e+00 1.041534025741e+00 1.041688769177e+00 1.042136664164e+00 1.042873457869e+00 1.043888008105e+00 1.045188658405e+00 1.046751450046e+00 1.048587972655e+00 1.050669910004e+00 1.053005613834e+00 1.055570055956e+00 1.058360803035e+00 1.061363336704e+00 1.064559042885e+00 1.067948210819e+00 1.071496345341e+00 1.075209977413e+00 1.079052049926e+00 1.083027228520e+00 1.087101884377e+00 1.091268815094e+00 1.095512386331e+00 1.099801007580e+00 1.104140655213e+00 1.108486969673e+00 1.112845100443e+00 1.117181036898e+00 1.121484582632e+00 1.125739979025e+00 1.129922526269e+00 1.134022814005e+00 1.138014619065e+00 1.141894684117e+00 1.145630001923e+00 1.149220987853e+00 1.152642253764e+00 1.155882384302e+00 1.158929151120e+00 1.161764315493e+00 1.164382449004e+00 1.166764746356e+00 1.168909058382e+00 1.170799008473e+00 1.172432728737e+00 1.173797432546e+00 1.174893419762e+00 1.175714487688e+00 1.176257088262e+00 1.176527079773e+00 1.176515643889e+00 1.176238427069e+00 1.175687233879e+00 1.174880848223e+00 1.173817592058e+00 1.172514209654e+00 1.170982660374e+00 1.169229288215e+00 1.167281298354e+00 1.165141179723e+00 1.162839644532e+00 1.160386571389e+00 1.157806021919e+00 1.155118598943e+00 1.152341649646e+00 1.149502939720e+00 1.146614593578e+00 1.143708118223e+00 1.140793619481e+00 1.137899656224e+00 1.135037033908e+00 1.132226910573e+00 1.129485024424e+00 1.126820893306e+00 1.124255014789e+00 1.121789429352e+00 1.119440646975e+00 1.117210501158e+00 1.115108081865e+00 1.113137675395e+00 1.111301611206e+00 1.109607166296e+00 1.108052407573e+00 1.106647603395e+00 1.105390576471e+00 1.104288756384e+00 1.103343509885e+00 1.102570393640e+00 1.101967193549e+00 1.101550290425e+00 1.101331130549e+00 1.101317409292e+00 1.101531956096e+00 1.101979355575e+00 1.102684825082e+00 1.103656082925e+00 1.104911996509e+00 1.106468470800e+00 1.108330406848e+00 1.110514800155e+00 1.113014995033e+00 1.115842902622e+00 1.118984416937e+00 1.122431699422e+00 1.126167635359e+00 1.130163729623e+00 1.134391551820e+00 1.138804446950e+00 1.143364274439e+00 1.148004793986e+00 1.152675171551e+00 1.157298913556e+00 1.161810001741e+00 1.166128242170e+00 1.170172184552e+00 1.173862963045e+00 1.177107675252e+00 1.179832880556e+00 1.181942954108e+00 1.183369061361e+00 1.184025315287e+00 1.183842286290e+00 1.182752267178e+00 1.180694208697e+00 1.177860385356e+00 1.173483530115e+00 1.167958415253e+00 1.161837048127e+00 1.155637432056e+00 1.149692257088e+00 1.144037750894e+00 1.138393044727e+00 1.132265660836e+00 1.125105053432e+00 1.116479799894e+00 1.106219866006e+00 1.094488338431e+00 1.081742765082e+00 1.068598425663e+00 1.055671054608e+00 1.043389955219e+00 1.031869194578e+00 1.020902586044e+00 1.010049347555e+00 9.987883927623e-01 9.867193857133e-01 9.737206607437e-01 9.599966126986e-01 9.460440270230e-01 9.325265464983e-01 9.200658372498e-01 9.090499407699e-01 8.995270712936e-01 8.911840888606e-01 8.834634905010e-01 8.757646707286e-01 8.676334311400e-01 8.589249522103e-01 8.498492728361e-01 8.409083575011e-01 8.327294692782e-01 8.258663320548e-01 8.206127287185e-01 8.169035198210e-01 8.143623254207e-01 8.124473576519e-01 8.106669846038e-01 8.087832118208e-01 8.069377926615e-01 8.056484689298e-01 8.056908272577e-01 8.078798781584e-01 8.128455370572e-01 8.208295698636e-01 8.316577183840e-01 8.448035176904e-01 8.595967396386e-01 8.754390554608e-01 8.919648124964e-01 9.091057218027e-01 9.270367004415e-01 9.460134626044e-01 9.661878084224e-01 9.874410954292e-01 1.009305015151e+00 1.030996594276e+00 1.051567800339e+00 1.070092436102e+00 1.085851843178e+00 1.098485983920e+00 1.108047655326e+00 1.114959636795e+00 1.119926586593e+00 1.123838809056e+00 1.127825081237e+00 1.133700462090e+00 1.144176650423e+00 1.123683514528e+00 1.088570897091e+00 1.031119700030e+00 9.760984343129e-01 9.512724497453e-01 9.714489494070e-01 1.027101455717e+00 1.091649819576e+00 1.137812392804e+00 1.147977896568e+00 1.117807997691e+00 1.056955263243e+00 9.879048525857e-01 9.402716307940e-01 9.364026852062e-01 9.749036537746e-01 1.031346288232e+00 1.075427442775e+00 1.085231780677e+00 1.052945897746e+00 9.865341562010e-01 9.097877765401e-01 8.578484998778e-01 8.600996111578e-01 9.160538106479e-01 9.950291552945e-01 1.059690818020e+00 1.083033278134e+00 1.053247648149e+00 9.747004330147e-01 8.690125642111e-01 7.754686319862e-01 7.403906005719e-01 7.822306967622e-01 8.705024573300e-01 9.567168832356e-01 1.004627444991e+00 9.966493386634e-01 9.330989770645e-01 8.324412948513e-01 7.328806296752e-01 6.862860399914e-01 7.231167426460e-01 8.178566367724e-01 9.183946638052e-01 9.843269600161e-01 9.950489229611e-01 9.481250503417e-01 8.585339328580e-01 7.593729702276e-01 6.978432678100e-01 7.094626610338e-01 7.820554838997e-01 8.695819955420e-01 9.310628445157e-01 9.447513660388e-01 9.084513950399e-01 8.389283018490e-01 7.711151100583e-01 7.479592000518e-01 7.902720829375e-01 8.755550534910e-01 9.604407447775e-01 1.009094531695e+00 1.002544219783e+00 9.400749386279e-01 8.408079165658e-01 7.463693113836e-01 7.132532207202e-01 7.706207377484e-01 8.860128137217e-01 1.002857519319e+00 1.078687102347e+00 1.091556430630e+00 1.038616566518e+00 9.362610030140e-01 8.224001036330e-01 7.540159661586e-01 7.759367582842e-01 8.727813974359e-01 9.872680875289e-01 1.069286175229e+00 1.090869135212e+00 1.045296677462e+00 9.466237071123e-01 8.319744698853e-01 7.604181649627e-01 7.825014770618e-01 8.863162573818e-01 1.012267784289e+00 1.106281794513e+00 1.136617023086e+00 1.092605792767e+00 9.836135958501e-01 8.416519436696e-01 7.264459655684e-01 7.098429436982e-01 8.047467844441e-01 9.472351868263e-01 1.070370196567e+00 1.134577785123e+00 1.124090428964e+00 1.043070718499e+00 9.155708701030e-01 7.879766427010e-01 7.236878530379e-01 7.601946583038e-01 8.638094963858e-01 9.706223434510e-01 1.034824153850e+00 1.035619857278e+00 9.737674850324e-01 8.704833019447e-01 7.679559362195e-01 7.208258973608e-01 7.576497548335e-01 8.482236043797e-01 9.375053586040e-01 9.845210602684e-01 9.704053696831e-01 8.973639618706e-01 7.895898025853e-01 6.958335855636e-01 6.822688049307e-01
 2.733469722941e+00 2.734807835498e+00 2.736194692874e+00 2.737847548434e+00 2.739824079524e+00 2.742009475678e+00 2.744222252546e+00 2.746294554778e+00 2.748116091000e+00 2.749680390504e+00 2.751114435276e+00 2.752627161541e+00 2.754381707478e+00 2.756415437561e+00 2.758640077985e+00 2.760898474032e+00 2.763025027784e+00 2.764903022271e+00 2.766529265946e+00 2.768038313674e+00 2.769619575846e+00 2.771424392528e+00 2.773511781303e+00 2.775832521992e+00 2.778223282640e+00 2.780448422656e+00 2.782319668384e+00 2.783832211913e+00 2.785195480153e+00 2.786702818888e+00 2.788561003497e+00 2.790783926208e+00 2.793195624950e+00 2.795509242686e+00 2.797469880117e+00 2.798999067583e+00 2.800241548755e+00 2.801496910223e+00 2.803051967772e+00 2.805022723873e+00 2.807304537514e+00 2.809608902119e+00 2.811629748811e+00 2.813233320643e+00 2.814543677345e+00 2.815831041940e+00 2.817337242213e+00 2.819147385655e+00 2.821201409663e+00 2.823386933574e+00 2.825569701661e+00 2.827623159758e+00 2.829446567603e+00 2.831022480744e+00 2.832449701207e+00 2.833934312293e+00 2.835715224699e+00 2.837881224460e+00 2.840274850285e+00 2.842568037749e+00 2.844486128508e+00 2.845989795842e+00 2.847274199890e+00 2.848623452853e+00 2.850248404080e+00 2.852183879522e+00 2.854317614874e+00 2.856476255287e+00 2.858519293878e+00 2.860366070889e+00 2.861987615767e+00 2.863430654918e+00 2.864852241263e+00 2.866477036319e+00 2.868456813215e+00 2.870753205206e+00 2.873134032671e+00 2.875302392179e+00 2.877072855710e+00 2.878496447162e+00 2.879836453837e+00 2.881382459357e+00 2.883259845570e+00 2.885387307421e+00 2.887581610939e+00 2.889675259886e+00 2.891589646281e+00 2.893321141060e+00 2.894908570943e+00 2.896408874161e+00 2.897922504057e+00 2.899602482540e+00 2.901582703711e+00 2.903864331113e+00 2.906235444115e+00 2.908371983562e+00 2.910049456011e+00 2.911314910031e+00 2.912490769787e+00 2.913980450360e+00 2.916002770069e+00 2.918425655725e+00 2.920857792292e+00 2.922920573732e+00 2.924500137704e+00 2.925783798352e+00 2.927110032717e+00 2.928738709875e+00 2.930702279128e+00 2.932832630600e+00 2.934925229291e+00 2.936880278370e+00 2.938718445701e+00 2.940498000353e+00 2.942246172445e+00 2.943935973973e+00 2.945555234838e+00 2.947170573029e+00 2.948920170781e+00 2.950932774665e+00 2.953181229234e+00 2.955455290151e+00 2.957473128483e+00 2.959062432566e+00 2.960301121688e+00 2.961501611683e+00 2.963052962029e+00 2.965154194603e+00 2.967672519152e+00 2.970201970000e+00 2.972308992170e+00 2.973798229852e+00 2.974832632870e+00 2.975855977252e+00 2.977319287419e+00 2.979409339287e+00 2.981939514823e+00 2.984472357248e+00 2.986583240943e+00 2.988095709574e+00 2.989182071774e+00 2.990253643919e+00 2.991699075189e+00 2.993677070918e+00 2.996039572791e+00 2.998445068444e+00 3.000548949199e+00 3.002205685443e+00 3.003519556365e+00 3.004774516888e+00 3.006250134748e+00 3.008081626890e+00 3.010214117807e+00 3.012434903245e+00 3.014514122426e+00 3.016325539229e+00 3.017894309393e+00 3.019360260475e+00 3.020893699560e+00 3.022614225783e+00 3.024526901913e+00 3.026542618336e+00 3.028544133340e+00 3.030432007404e+00 3.032170385929e+00 3.033798750873e+00 3.035398510477e+00 3.037050938770e+00 3.038801750189e+00 3.040643767611e+00 3.042529766190e+00 3.044394274723e+00 3.046186463440e+00 3.047902311722e+00 3.049563135596e+00 3.051216704723e+00 3.052904158495e+00 3.054648127305e+00 3.056436224820e+00 3.058239847327e+00 3.060020439833e+00 3.061764220277e+00 3.063468713997e+00 3.065157695810e+00 3.066857780870e+00 3.068584067296e+00 3.070333472244e+00 3.072085044005e+00 3.073833166120e+00 3.075567129763e+00 3.077297171383e+00 3.079035860127e+00 3.080777255188e+00 3.082516738176e+00 3.084244491373e+00 3.085961344713e+00 3.087670457978e+00 3.089389550294e+00 3.091119099248e+00 3.092849178761e+00 3.094566886088e+00 3.096259605686e+00 3.097936911848e+00 3.099610283111e+00 3.101299537854e+00 3.102996192609e+00 3.104689600400e+00 3.106369108912e+00 3.108035453136e+00 3.109703473118e+00 3.111382316307e+00 3.113078104773e+00 3.114772806030e+00 3.116458534685e+00 3.118129734480e+00 3.119797970562e+00 3.121473143648e+00 3.123156915208e+00 3.124841194163e+00 3.126511974005e+00 3.128166331282e+00 3.129811894933e+00 3.131461759011e+00 3.133113133534e+00 3.134764882577e+00 3.136405120793e+00 3.138036060803e+00 3.139665097203e+00 3.141297409951e+00 3.142940099441e+00 3.144580061009e+00 3.146208638522e+00 3.147831535609e+00 3.149454917574e+00 3.151082875392e+00 3.152715583704e+00 3.154339412356e+00 3.155950586812e+00 3.157549815722e+00 3.159146280875e+00 3.160747957886e+00 3.162348028135e+00 3.163943507277e+00 3.165525187032e+00 3.167101141423e+00 3.168678526528e+00 3.170261818972e+00 3.171846966310e+00 3.173424077571e+00 3.174996407779e+00 3.176563228501e+00 3.178127502286e+00 3.179694501481e+00 3.181253899676e+00 3.182808373551e+00 3.184357090252e+00 3.185905783071e+00 3.187448614883e+00 3.188986895542e+00 3.190522071119e+00 3.192051536972e+00 3.193580924225e+00 3.195111494642e+00 3.196640688957e+00 3.198160500188e+00 3.199672779252e+00 3.201180859615e+00 3.202687416892e+00 3.204189796597e+00 3.205691160451e+00 3.207183639772e+00 3.208670432078e+00 3.210156038041e+00 3.211632272336e+00 3.213109916646e+00 3.214580151193e+00 3.216049507377e+00 3.217515306235e+00 3.218976683879e+00 3.220430775079e+00 3.221877086384e+00 3.223321504314e+00 3.224762024834e+00 3.226198478529e+00 3.227630202665e+00 3.229058749104e+00 3.230482554276e+00 3.231901582849e+00 3.233320074006e+00 3.234728600261e+00 3.236131201981e+00 3.237529449811e+00 3.238923449682e+00 3.240314285677e+00 3.241701333524e+00 3.243084255086e+00 3.244460587810e+00 3.245831444442e+00 3.247195011965e+00 3.248552638435e+00 3.249903763215e+00 3.251253432944e+00 3.252598789039e+00 3.253939257494e+00 3.255275254110e+00 3.256600117739e+00 3.257918606344e+00 3.259233781071e+00 3.260543661431e+00 3.261850519989e+00 3.263152443035e+00 3.264450607159e+00 3.265738345174e+00 3.267022064586e+00 3.268297896910e+00 3.269568111774e+00 3.270836851429e+00 3.272100599602e+00 3.273356089213e+00 3.274609159536e+00 3.275853807244e+00 3.277089576698e+00 3.278322780923e+00 3.279550262650e+00 3.280771676600e+00 3.281989205276e+00 3.283202242554e+00 3.284404202800e+00 3.285599829752e+00 3.286789863548e+00 3.287973193852e+00 3.289153226084e+00 3.290328952752e+00 3.291493934588e+00 3.292653818342e+00 3.293805771924e+00 3.294948900712e+00 3.296088183205e+00 3.297220401552e+00 3.298347706049e+00 3.299462665464e+00 3.300575763647e+00 3.301676829199e+00 3.302772049250e+00 3.303862199809e+00 3.304945292809e+00 3.306022054818e+00 3.307090808206e+00 3.308150299072e+00 3.309202078360e+00 3.310249894359e+00 3.311291044700e+00 3.312321912926e+00 3.313349169741e+00 3.314366200277e+00 3.315377945806e+00 3.316380083839e+00 3.317376249233e+00 3.318361706933e+00 3.319344688504e+00 3.320318505834e+00 3.321280010363e+00 3.322239201720e+00 3.323186218984e+00 3.324127680460e+00 3.325059375965e+00 3.325984013187e+00 3.326899790152e+00 3.327809791660e+00 3.328709275246e+00 3.329598915316e+00 3.330484926079e+00 3.331359523129e+00 3.332226683871e+00 3.333084580652e+00 3.333935203321e+00 3.334777678083e+00 3.335611978076e+00 3.336435702410e+00 3.337250403167e+00 3.338056008075e+00 3.338854296460e+00 3.339644225131e+00 3.340423370107e+00 3.341193436949e+00 3.341955031086e+00 3.342707902350e+00 3.343446921391e+00 3.344182056176e+00 3.344905737922e+00 3.345620476598e+00 3.346326878563e+00 3.347021930909e+00 3.347708571104e+00 3.348384238520e+00 3.349051516498e+00 3.349707888058e+00 3.350357310668e+00 3.350995346742e+00 3.351621982891e+00 3.352241419413e+00 3.352849114031e+00 3.353447849758e+00 3.354037857294e+00 3.354613461391e+00 3.355180683554e+00 3.355738451853e+00 3.356284508160e+00 3.356820752495e+00 3.357346816433e+00 3.357860706440e+00 3.358364572154e+00 3.358857006528e+00 3.359338851864e+00 3.359811305019e+00 3.360272728058e+00 3.360721341596e+00 3.361158597468e+00 3.361585474896e+00 3.362002356137e+00 3.362408997209e+00 3.362805343391e+00 3.363186115408e+00 3.363558743531e+00 3.363916825181e+00 3.364266140771e+00 3.364602855105e+00 3.364927573727e+00 3.365241344681e+00 3.365544074475e+00 3.365831347841e+00 3.366108820070e+00 3.366374219230e+00 3.366627074095e+00 3.366869643735e+00 3.367098400700e+00 3.367314280713e+00 3.367519526298e+00 3.367712138746e+00 3.367891074242e+00 3.368059042771e+00 3.368212818651e+00 3.368354109779e+00 3.368483812618e+00 3.368598855502e+00 3.368702504942e+00 3.368793812976e+00 3.368869589849e+00 3.368932369049e+00 3.368982939432e+00 3.369020651321e+00 3.369044882091e+00 3.369053847651e+00 3.369049808829e+00 3.369033469835e+00 3.369002789639e+00 3.368957087907e+00 3.368898462674e+00 3.368827449577e+00 3.368742683496e+00 3.368642469545e+00 3.368528506135e+00 3.368400493966e+00 3.368258177153e+00 3.368100886926e+00 3.367930682706e+00 3.367744542470e+00 3.367546001059e+00 3.367330232073e+00 3.367101962711e+00 3.366856561428e+00 3.366598659487e+00 3.366325828153e+00 3.366035754530e+00 3.365733534636e+00 3.365414210821e+00 3.365077910276e+00 3.364728362853e+00 3.364362685802e+00 3.363982248643e+00 3.363588047452e+00 3.363174292181e+00 3.362747149128e+00 3.362303778408e+00 3.361843960056e+00 3.361369439003e+00 3.360878569938e+00 3.360372634178e+00 3.359848077137e+00 3.359307840448e+00 3.358750239623e+00 3.358178453298e+00 3.357590069559e+00 3.356982908037e+00 3.356361161708e+00 3.355721732116e+00 3.355066201120e+00 3.354391342957e+00 3.353703938885e+00 3.352995620917e+00 3.352271862497e+00 3.351531708456e+00 3.350771672017e+00 3.349996654578e+00 3.349201551030e+00 3.348390639330e+00 3.347563068458e+00 3.346716474136e+00 3.345851876276e+00 3.344969413604e+00 3.344069443005e+00 3.343148305336e+00 3.342211942874e+00 3.341257911048e+00 3.340284172623e+00 3.339293791237e+00 3.338282513261e+00 3.337254897465e+00 3.336205762158e+00 3.335138979591e+00 3.334053126564e+00 3.332950666648e+00 3.331825642246e+00 3.330683413252e+00 3.329521515099e+00 3.328341276528e+00 3.327140016920e+00 3.325920264440e+00 3.324680710426e+00 3.323422675178e+00 3.322141789061e+00 3.320845107811e+00 3.319524968587e+00 3.318186557990e+00 3.316829043298e+00 3.315449759369e+00 3.314050065648e+00 3.312630008271e+00 3.311191777118e+00 3.309730317238e+00 3.308250445667e+00 3.306747032296e+00 3.305225624324e+00 3.303681728598e+00 3.302118216478e+00 3.300530958401e+00 3.298925081980e+00 3.297297930509e+00 3.295648799666e+00 3.293977702027e+00 3.292284746672e+00 3.290571527185e+00 3.288836112984e+00 3.287078749010e+00 3.285300714900e+00 3.283498577353e+00 3.281675868730e+00 3.279829396342e+00 3.277964519355e+00 3.276073656805e+00 3.274161759203e+00 3.272227767909e+00 3.270268962133e+00 3.268288982007e+00 3.266287317776e+00 3.264261795150e+00 3.262212766916e+00 3.260141430648e+00 3.258048341671e+00 3.255930523680e+00 3.253789288405e+00 3.251625421647e+00 3.249437129779e+00 3.247224839771e+00 3.244990138944e+00 3.242731494141e+00 3.240450096322e+00 3.238142428917e+00 3.235813103029e+00 3.233459148464e+00 3.231080332330e+00 3.228676895976e+00 3.226249520946e+00 3.223798888234e+00 3.221322684997e+00 3.218821693123e+00 3.216294937650e+00 3.213746214797e+00 3.211171836491e+00 3.208570986724e+00 3.205947389314e+00 3.203297326866e+00 3.200622220983e+00 3.197922050828e+00 3.195196260181e+00 3.192444753489e+00 3.189668900023e+00 3.186865671386e+00 3.184037218231e+00 3.181184128019e+00 3.178304826300e+00 3.175399400666e+00 3.172467818901e+00 3.169509629777e+00 3.166525682526e+00 3.163516187820e+00 3.160480660750e+00 3.157418505619e+00 3.154330055034e+00 3.151212527945e+00 3.148069522596e+00 3.144902412034e+00 3.141706118450e+00 3.138482574002e+00 3.135235230943e+00 3.131955791096e+00 3.128653533681e+00 3.125321879367e+00 3.121964218045e+00 3.118578764557e+00 3.115165029097e+00 3.111725044881e+00 3.108256523460e+00 3.104760878381e+00 3.101238106613e+00 3.097687852199e+00 3.094108601476e+00 3.090501227358e+00 3.086866941425e+00 3.083205236428e+00 3.079513575968e+00 3.075794224918e+00 3.072046833911e+00 3.068270607861e+00 3.064467376602e+00 3.060635611361e+00 3.056774674538e+00 3.052885075566e+00 3.048967266396e+00 3.045021023615e+00 3.041044762417e+00 3.037041528749e+00 3.033008345304e+00 3.028945870849e+00 3.024855120185e+00 3.020735315240e+00 3.016585424310e+00 3.012407544246e+00 3.008200223098e+00 3.003962330018e+00 2.999696736840e+00 2.995400917976e+00 2.991076116226e+00 2.986721680953e+00 2.982338353775e+00 2.977924485516e+00 2.973481538628e+00 2.969009152634e+00 2.964505980028e+00 2.959973958278e+00 2.955411553659e+00 2.950821396655e+00 2.946198812678e+00 2.941547810900e+00 2.936864469221e+00 2.932153277806e+00 2.927412234877e+00 2.922639861671e+00 2.917838016500e+00 2.913007449872e+00 2.908144380147e+00 2.903252499911e+00 2.898330293238e+00 2.893377124376e+00 2.888392463101e+00 2.883379916809e+00 2.878335942089e+00 2.873261708568e+00 2.868156153602e+00 2.863021041030e+00 2.857855189152e+00 2.852659922145e+00 2.847434548946e+00 2.842177867680e+00 2.836889854218e+00 2.831572714283e+00 2.826223421089e+00 2.820844323683e+00 2.815434266638e+00 2.809995562784e+00 2.804524365413e+00 2.799024113756e+00 2.793492316917e+00 2.787929807957e+00 2.782336762945e+00 2.776712952232e+00 2.771058327868e+00 2.765375324678e+00 2.759661253300e+00 2.753915293758e+00 2.748139849019e+00 2.742333223231e+00 2.736498021047e+00 2.730629781205e+00 2.724731945458e+00 2.718804204424e+00 2.712845467755e+00 2.706856063852e+00 2.700837702383e+00 2.694789156947e+00 2.688708403250e+00 2.682599605558e+00 2.676459221095e+00 2.670288697042e+00 2.664088230920e+00 2.657860464507e+00 2.651597353365e+00 2.645308216074e+00 2.638988559479e+00 2.632637270798e+00 2.626259169052e+00 2.619848146711e+00 2.613410412125e+00 2.606941176790e+00 2.600441515128e+00 2.593915238279e+00 2.587357165323e+00 2.580770258159e+00 2.574153344801e+00 2.567509090777e+00 2.560835339385e+00 2.554130981234e+00 2.547399632276e+00 2.540638113362e+00 2.533847876580e+00 2.527029313553e+00 2.520182326819e+00 2.513307888524e+00 2.506402772078e+00 2.499470412909e+00 2.492508987313e+00 2.485521850587e+00 2.478505964195e+00 2.471461020462e+00 2.464388886413e+00 2.457288354107e+00 2.450160452172e+00 2.443006977137e+00 2.435824228806e+00 2.428614730583e+00 2.421378114598e+00 2.414117677308e+00 2.406828090514e+00 2.399511280160e+00 2.392169907088e+00 2.384801744749e+00 2.377405893801e+00 2.369984831951e+00 2.362539005045e+00 2.355066331517e+00 2.347569258744e+00 2.340046342999e+00 2.332496686133e+00 2.324925186206e+00 2.317326932940e+00 2.309706102291e+00 2.302058291245e+00 2.294387560148e+00 2.286691990746e+00 2.278971773441e+00 2.271230063830e+00 2.263464468943e+00 2.255676021723e+00 2.247864532050e+00 2.240029463180e+00 2.232171836141e+00 2.224292071462e+00 2.216389885462e+00 2.208467387029e+00 2.200520131795e+00 2.192554670244e+00 2.184565436779e+00 2.176556513466e+00 2.168527439491e+00 2.160475884799e+00 2.152406327831e+00 2.144317211348e+00 2.136207323090e+00 2.128078661160e+00 2.119930140902e+00 2.111761924201e+00 2.103577116569e+00 2.095373377411e+00 2.087151777081e+00 2.078911789533e+00 2.070652851269e+00 2.062380085686e+00 2.054088783866e+00 2.045780917471e+00 2.037457969628e+00 2.029117182589e+00 2.020763029510e+00 2.012392991434e+00 2.004008871189e+00 1.995607792510e+00 1.987194688649e+00 1.978768319065e+00 1.970327588174e+00 1.961874204400e+00 1.953407762356e+00 1.944929623963e+00 1.936437408243e+00 1.927934536625e+00 1.919420725468e+00 1.910896409202e+00 1.902361914969e+00 1.893816469953e+00 1.885262454327e+00 1.876698439944e+00 1.868126707579e+00 1.859545588974e+00 1.850957387373e+00 1.842361217937e+00 1.833758380186e+00 1.825149715250e+00 1.816532875966e+00 1.807912392561e+00 1.799286202907e+00 1.790655411534e+00 1.782019542004e+00 1.773380072864e+00 1.764737744097e+00 1.756091018025e+00 1.747445419630e+00 1.738794502965e+00 1.730145174383e+00 1.721493052973e+00 1.712842689958e+00 1.704192214640e+00 1.695543326155e+00 1.686895148485e+00 1.678247558504e+00 1.669605810056e+00 1.660964562897e+00 1.652329171190e+00 1.643697252590e+00 1.635069813668e+00 1.626447528586e+00 1.617832169840e+00 1.609224257719e+00 1.600622370369e+00 1.592030510462e+00 1.583444783269e+00 1.574870596618e+00 1.566305079783e+00 1.557750784635e+00 1.549208487022e+00 1.540677877620e+00 1.532162193920e+00 1.523656842931e+00 1.515166213045e+00 1.506691455496e+00 1.498232171825e+00 1.489789468001e+00 1.481362021168e+00 1.472956206003e+00 1.464564702078e+00 1.456194656333e+00 1.447844729068e+00 1.439515428505e+00 1.431209781174e+00 1.422925119127e+00 1.414664671275e+00 1.406427866201e+00 1.398218426707e+00 1.390033259507e+00 1.381874641375e+00 1.373746658444e+00 1.365644734050e+00 1.357573708452e+00 1.349531078149e+00 1.341522759629e+00 1.333545245799e+00 1.325601065613e+00 1.317693448650e+00 1.309819113052e+00 1.301982398654e+00 1.294181608244e+00 1.286420367823e+00 1.278699070566e+00 1.271019119833e+00 1.263380086949e+00 1.255782593874e+00 1.248230864191e+00 1.240723458423e+00 1.233263894675e+00 1.225850134651e+00 1.218485969552e+00 1.211169811092e+00 1.203904719458e+00 1.196692140189e+00 1.189530425287e+00 1.182428581410e+00 1.175377222808e+00 1.168386868491e+00 1.161452234528e+00 1.154578317973e+00 1.147767660946e+00 1.141016193518e+00 1.134331511831e+00 1.127708583462e+00 1.121154707079e+00 1.114665307111e+00 1.108249728497e+00 1.101901296507e+00 1.095626585123e+00 1.089423705161e+00 1.083295661251e+00 1.077245209549e+00 1.071271446704e+00 1.065378849386e+00 1.059563603646e+00 1.053834326911e+00 1.048185590457e+00 1.042623401835e+00 1.037149281368e+00 1.031759591935e+00 1.026463976653e+00 1.021255919949e+00 1.016143826870e+00 1.011122250013e+00 1.006198655623e+00 1.001370581659e+00 9.966404703752e-01 9.920131773116e-01 9.874824189892e-01 9.830599315807e-01 9.787368824751e-01 9.745224579504e-01 9.704132528425e-01 9.664130688747e-01 9.625217258227e-01 9.587409252140e-01 9.550749638818e-01 9.515189330234e-01 9.480818257664e-01 9.447571292361e-01 9.415497198451e-01 9.384627693247e-01 9.354918717124e-01 9.326432472436e-01 9.299139638706e-01 9.273089909904e-01 9.248253069388e-01 9.224652641555e-01 9.202313763756e-01 9.181206133239e-01 9.161390373991e-01 9.142812757203e-01 9.125542884344e-01 9.109507682808e-01 9.094780588681e-01 9.081336743065e-01 9.069163836280e-01 9.058327892803e-01 9.048725928788e-01 9.040474971682e-01 9.033460075473e-01 9.027788684269e-01 9.023374699409e-01 9.020265121818e-01 9.018455699208e-01 9.017905273251e-01 9.018681601415e-01 9.020661837678e-01 9.023989583458e-01 9.028519263208e-01 9.034360743621e-01 9.041417354089e-01 9.049732064961e-01 9.059291265194e-01 9.070027495599e-01 9.082037916537e-01 9.095180606993e-01 9.109576167055e-01 9.125103418952e-01 9.141833911896e-01 9.159677511998e-01 9.178668520796e-01 9.198789607754e-01 9.219980473836e-01 9.242322391190e-01 9.265678359044e-01 9.290142015312e-01 9.315584519426e-01 9.342085474774e-01 9.369572841691e-01 9.398029239151e-01 9.427487462743e-01 9.457820374150e-01 9.489143873621e-01 9.521310181329e-01 9.554400161710e-01 9.588307646288e-01 9.623072951429e-01 9.658652113280e-01 9.695004410798e-01 9.732158549723e-01 9.770000340656e-01 9.808631717252e-01 9.847908313699e-01 9.887910004005e-01 9.928520363359e-01 9.969781379265e-01 1.001164222945e+00 1.005407034330e+00 1.009708140928e+00 1.014058990361e+00 1.018465421123e+00 1.022913852813e+00 1.027414543831e+00 1.031952345239e+00 1.036534604411e+00 1.041154069426e+00 1.045809457714e+00 1.050500404079e+00 1.055216729809e+00 1.059969706074e+00 1.064740982699e+00 1.069540934370e+00 1.074357193212e+00 1.079195337558e+00 1.084049411093e+00 1.088913630852e+00 1.093794786392e+00 1.098676247218e+00 1.103572744109e+00 1.108463182216e+00 1.113362596234e+00 1.118255966264e+00 1.123146116031e+00 1.128032588340e+00 1.132903643307e+00 1.137772217277e+00 1.142617290501e+00 1.147455305549e+00 1.152265064400e+00 1.157060258716e+00 1.161829794976e+00 1.166571293499e+00 1.171287372119e+00 1.175967282657e+00 1.180619592955e+00 1.185229187132e+00 1.189805951959e+00 1.194337379172e+00 1.198826941968e+00 1.203270926867e+00 1.207663662750e+00 1.212010343149e+00 1.216297791679e+00 1.220535653065e+00 1.224709899561e+00 1.228827124375e+00 1.232878084341e+00 1.236864990964e+00 1.240784690385e+00 1.244632403389e+00 1.248410649986e+00 1.252109199917e+00 1.255735654650e+00 1.259276463873e+00 1.262739100459e+00 1.266114874597e+00 1.269404463695e+00 1.272606476987e+00 1.275713630901e+00 1.278730695775e+00 1.281647893039e+00 1.284470781646e+00 1.287190075220e+00 1.289807462791e+00 1.292320640688e+00 1.294725418798e+00 1.297020907260e+00 1.299205766328e+00 1.301277067907e+00 1.303232191528e+00 1.305068416023e+00 1.306786143698e+00 1.308383702747e+00 1.309853927458e+00 1.311201079807e+00 1.312418438135e+00 1.313507711496e+00 1.314464440265e+00 1.315289074649e+00 1.315980162362e+00 1.316531922541e+00 1.316947753708e+00 1.317221276315e+00 1.317356196289e+00 1.317345268477e+00 1.317193299564e+00 1.316892568326e+00 1.316445471921e+00 1.315854212481e+00 1.315107597268e+00 1.314216739695e+00 1.313167136372e+00 1.311972867205e+00 1.310619977766e+00 1.309118321352e+00 1.307461435903e+00 1.305646780447e+00 1.303684302823e+00 1.301559723508e+00 1.299289367134e+00 1.296855154123e+00 1.294274022940e+00 1.291534194946e+00 1.288644236097e+00 1.285604171476e+00 1.282407133501e+00 1.279068472341e+00 1.275571929880e+00 1.271941494604e+00 1.268154768555e+00 1.264234231841e+00 1.260171599729e+00 1.255969360301e+00 1.251641063196e+00 1.247170418338e+00 1.242586689796e+00 1.237866585074e+00 1.233039797465e+00 1.228091062662e+00 1.223036546790e+00 1.217880051609e+00 1.212616716782e+00 1.207274172812e+00 1.201830478916e+00 1.196323227501e+00 1.190730870375e+00 1.185082661936e+00 1.179374105493e+00 1.173614743863e+00 1.167825307560e+00 1.161991159810e+00 1.156153169583e+00 1.150287864216e+00 1.144436078808e+00 1.138583931652e+00 1.132757878045e+00 1.126966488837e+00 1.121210650403e+00 1.115527481849e+00 1.109893215621e+00 1.104360264631e+00 1.098904348352e+00 1.093566263849e+00 1.088345502125e+00 1.083255936352e+00 1.078323247747e+00 1.073534111831e+00 1.068938529780e+00 1.064510233615e+00 1.060297060319e+00 1.056286062163e+00 1.052502335211e+00 1.048959471768e+00 1.045651970537e+00 1.042619187476e+00 1.039835579431e+00 1.037346778048e+00 1.035130384574e+00 1.033214838805e+00 1.031598050944e+00 1.030282196904e+00 1.029287049815e+00 1.028591922682e+00 1.028227026756e+00 1.028167859995e+00 1.028433189801e+00 1.029008851910e+00 1.029901001870e+00 1.031102829508e+00 1.032604751706e+00 1.034410840771e+00 1.036500194016e+00 1.038879727722e+00 1.041521228787e+00 1.044432932433e+00 1.047587370436e+00 1.050981697721e+00 1.054598537809e+00 1.058420131524e+00 1.062442541901e+00 1.066631345170e+00 1.070992505096e+00 1.075486181429e+00 1.080115084339e+00 1.084846647300e+00 1.089669219798e+00 1.094567586699e+00 1.099508407888e+00 1.104495175208e+00 1.109485993573e+00 1.114478982522e+00 1.119446612946e+00 1.124372124963e+00 1.129237630098e+00 1.134021850995e+00 1.138712172266e+00 1.143282779985e+00 1.147725793035e+00 1.152014091766e+00 1.156140824487e+00 1.160082558299e+00 1.163828899510e+00 1.167364238788e+00 1.170672379272e+00 1.173745734901e+00 1.176565278034e+00 1.179127817252e+00 1.181417291295e+00 1.183431165764e+00 1.185154565644e+00 1.186590567510e+00 1.187729333680e+00 1.188568064535e+00 1.189112708999e+00 1.189352928548e+00 1.189303414499e+00 1.188956676950e+00 1.188329052886e+00 1.187421177973e+00 1.186245617951e+00 1.184816580887e+00 1.183138937073e+00 1.181241646110e+00 1.179122811438e+00 1.176815610981e+00 1.174328477811e+00 1.171686132496e+00 1.168910139420e+00 1.166015611984e+00 1.163030359390e+00 1.159969690209e+00 1.156861019922e+00 1.153719485566e+00 1.150568061032e+00 1.147421935082e+00 1.144302511344e+00 1.141224386811e+00 1.138197141001e+00 1.135240139947e+00 1.132356002050e+00 1.129559593150e+00 1.126852501984e+00 1.124242021226e+00 1.121734756707e+00 1.119328175473e+00 1.117027744289e+00 1.114829789749e+00 1.112739456354e+00 1.110756981287e+00 1.108887270055e+00 1.107126360320e+00 1.105488589094e+00 1.103971964407e+00 1.102587620508e+00 1.101350739978e+00 1.100263431591e+00 1.099353795065e+00 1.098625051788e+00 1.098105369389e+00 1.097807916637e+00 1.097754186946e+00 1.097965822020e+00 1.098454862182e+00 1.099245755430e+00 1.100341002450e+00 1.101763172197e+00 1.103506326634e+00 1.105575476197e+00 1.107958154183e+00 1.110639612924e+00 1.113599812756e+00 1.116803126532e+00 1.120216670323e+00 1.123782001953e+00 1.127453744480e+00 1.131161328343e+00 1.134838912998e+00 1.138407416948e+00 1.141788376336e+00 1.144901750501e+00 1.147655333356e+00 1.149972061601e+00 1.151757573503e+00 1.152940002277e+00 1.153433351733e+00 1.153168914681e+00 1.152082122024e+00 1.150111254226e+00 1.147415348518e+00 1.143248438819e+00 1.138008991407e+00 1.132246734579e+00 1.126478986334e+00 1.121037748656e+00 1.115956267115e+00 1.110961512900e+00 1.105562541178e+00 1.099223874206e+00 1.091531812890e+00 1.082334035608e+00 1.071811797771e+00 1.060434281441e+00 1.048821600587e+00 1.037578842062e+00 1.027117295214e+00 1.017527539320e+00 1.008580271350e+00 9.998187097408e-01 9.907137005591e-01 9.808683716676e-01 9.701648669164e-01 9.588099604625e-01 9.472859238719e-01 9.362307524096e-01 9.262115869567e-01 9.175655915309e-01 9.102788624701e-01 9.039876684903e-01 8.981087259094e-01 8.920277270289e-01 8.852974131663e-01 8.777792687366e-01 8.696919187623e-01 8.615377589282e-01 8.539345668351e-01 8.474256531191e-01 8.423002066835e-01 8.384976330899e-01 8.356603694103e-01 8.332800965959e-01 8.309020145805e-01 8.283259442961e-01 8.257225966750e-01 8.236337353008e-01 8.228468384659e-01 8.241836488001e-01 8.282651694404e-01 8.353353427576e-01 8.452026936406e-01 8.573277287603e-01 8.710221042221e-01 8.856631954112e-01 9.008679521610e-01 9.165479871161e-01 9.328683719856e-01 9.500934693624e-01 9.683955247062e-01 9.876915088406e-01 1.007565997684e+00 1.027298110502e+00 1.046008168225e+00 1.062842843142e+00 1.077170361123e+00 1.088716473764e+00 1.097631733403e+00 1.104435754975e+00 1.109922170155e+00 1.115045235043e+00 1.120869919307e+00 1.128692387458e+00 1.139724370854e+00 1.124019840615e+00 1.097276720895e+00 1.042769802218e+00 9.839341016682e-01 9.495319469245e-01 9.589069414382e-01 1.007917784771e+00 1.072232164116e+00 1.123596521514e+00 1.142098365316e+00 1.120791519241e+00 1.066647573058e+00 9.995610198228e-01 9.475885515138e-01 9.344551465300e-01 9.632392668250e-01 1.013560329036e+00 1.056380298505e+00 1.069136133580e+00 1.042702902768e+00 9.835750370027e-01 9.138834512670e-01 8.668330057625e-01 8.704041160286e-01 9.247917551348e-01 1.001359999781e+00 1.064048794854e+00 1.085949094786e+00 1.054690473295e+00 9.738357272465e-01 8.643444467918e-01 7.658320868317e-01 7.272230984084e-01 7.702310106435e-01 8.640723841276e-01 9.578857706514e-01 1.013570384928e+00 1.012140811579e+00 9.524807600817e-01 8.512865789072e-01 7.448175191517e-01 6.853503895840e-01 7.100955298845e-01 8.001645863637e-01 9.029527976130e-01 9.750316613838e-01 9.932096128735e-01 9.528324461230e-01 8.665927816275e-01 7.651208400437e-01 6.945425769541e-01 6.947199647621e-01 7.608583480193e-01 8.490734438065e-01 9.166150895070e-01 9.394681906612e-01 9.131796303496e-01 8.517525550221e-01 7.864121346774e-01 7.570429662903e-01 7.867353762275e-01 8.597797625170e-01 9.370763322553e-01 9.835370762562e-01 9.796613231126e-01 9.240171662117e-01 8.349194587525e-01 7.522682487683e-01 7.282242450644e-01 7.875938919846e-01 8.996679887384e-01 1.011873304401e+00 1.083753050144e+00 1.093880616971e+00 1.039332477162e+00 9.363101213502e-01 8.227226579157e-01 7.558824040789e-01 7.807430919797e-01 8.813547836967e-01 9.999309530682e-01 1.086040222944e+00 1.111238748208e+00 1.068050781662e+00 9.694398985270e-01 8.510967190725e-01 7.713919378548e-01 7.843522240486e-01 8.839227431138e-01 1.011487690107e+00 1.110831565058e+00 1.148054558557e+00 1.110625144923e+00 1.006005804760e+00 8.637802121806e-01 7.408217936427e-01 7.103570369974e-01 7.951366226307e-01 9.362325124748e-01 1.064207624158e+00 1.136359104866e+00 1.134425609442e+00 1.060216622119e+00 9.350564891780e-01 8.020637066907e-01 7.235941264871e-01 7.449130696902e-01 8.418340089079e-01 9.506417493815e-01 1.022062625328e+00 1.032233447788e+00 9.791941654536e-01 8.812152362936e-01 7.771305164987e-01 7.200949060324e-01 7.442156834296e-01 8.272580795133e-01 9.158531872538e-01 9.670007095745e-01 9.593661563737e-01 8.927202807987e-01 7.886203183038e-01 6.932153505410e-01 6.723982817225e-01
 2.722397221145e+00 2.723711524698e+00 2.725073453472e+00 2.726699635847e+00 2.728647231652e+00 2.730802734322e+00 2.732987473670e+00 2.735034841184e+00 2.736831715704e+00 2.738371497412e+00 2.739779331038e+00 2.741262009919e+00 2.742988762087e+00 2.744992019682e+00 2.747188041437e+00 2.749417842902e+00 2.751517841415e+00 2.753369912774e+00 2.754967684736e+00 2.756446218717e+00 2.757994450702e+00 2.759768643613e+00 2.761827389078e+00 2.764119105268e+00 2.766479966132e+00 2.768672561712e+00 2.770509122204e+00 2.771987547057e+00 2.773316922518e+00 2.774792294116e+00 2.776620002548e+00 2.778812636588e+00 2.781190488185e+00 2.783467490071e+00 2.785390719020e+00 2.786884272493e+00 2.788093863207e+00 2.789320206499e+00 2.790847237155e+00 2.792788759656e+00 2.795035412260e+00 2.797301143688e+00 2.799287009802e+00 2.800861702847e+00 2.802146734777e+00 2.803413159047e+00 2.804894515416e+00 2.806674599509e+00 2.808695265832e+00 2.810849398757e+00 2.813003347031e+00 2.815030771950e+00 2.816830178498e+00 2.818377820197e+00 2.819773175251e+00 2.821225753006e+00 2.822972892148e+00 2.825104825348e+00 2.827466601931e+00 2.829727338341e+00 2.831611269338e+00 2.833077070462e+00 2.834326863462e+00 2.835641588351e+00 2.837232730735e+00 2.839137559054e+00 2.841238481605e+00 2.843363189680e+00 2.845368499495e+00 2.847181058996e+00 2.848771919959e+00 2.850187837851e+00 2.851582348255e+00 2.853175218813e+00 2.855121857315e+00 2.857382045263e+00 2.859729994860e+00 2.861866899091e+00 2.863607127538e+00 2.865000070116e+00 2.866305406861e+00 2.867815498033e+00 2.869658525415e+00 2.871750584973e+00 2.873911531120e+00 2.875971559264e+00 2.877850652835e+00 2.879545992954e+00 2.881099175773e+00 2.882566627081e+00 2.884047772203e+00 2.885692611225e+00 2.887639225502e+00 2.889885150177e+00 2.892220875889e+00 2.894322545383e+00 2.895966124494e+00 2.897200468113e+00 2.898341350783e+00 2.899798027874e+00 2.901782604289e+00 2.904169299224e+00 2.906563244644e+00 2.908590689438e+00 2.910136427797e+00 2.911389912915e+00 2.912682888568e+00 2.914275267607e+00 2.916199912000e+00 2.918293023535e+00 2.920352360174e+00 2.922272773909e+00 2.924077437707e+00 2.925822529540e+00 2.927531792178e+00 2.929184718690e+00 2.930768354361e+00 2.932347751934e+00 2.934065163995e+00 2.936041604626e+00 2.938251513836e+00 2.940485476197e+00 2.942464095278e+00 2.944018032225e+00 2.945221501885e+00 2.946388730582e+00 2.947904694178e+00 2.949969760593e+00 2.952447245738e+00 2.954935029470e+00 2.957004913127e+00 2.958459168138e+00 2.959460521182e+00 2.960450468537e+00 2.961878762603e+00 2.963928162648e+00 2.966417822702e+00 2.968910771149e+00 2.970982766094e+00 2.972459769333e+00 2.973511235961e+00 2.974548871703e+00 2.975956776289e+00 2.977894895279e+00 2.980216310200e+00 2.982582243746e+00 2.984650464032e+00 2.986268672755e+00 2.987547953091e+00 2.988765750365e+00 2.990202514182e+00 2.991995912121e+00 2.994089524909e+00 2.996269342818e+00 2.998310205874e+00 3.000082504370e+00 3.001614610492e+00 3.003041303970e+00 3.004536285082e+00 3.006216229034e+00 3.008090317975e+00 3.010067230401e+00 3.012027449749e+00 3.013876179679e+00 3.015576695873e+00 3.017167738622e+00 3.018726836560e+00 3.020338950324e+00 3.022050403672e+00 3.023850986328e+00 3.025696444941e+00 3.027520359324e+00 3.029274112193e+00 3.030948709988e+00 3.032569317495e+00 3.034183130227e+00 3.035830392143e+00 3.037533356085e+00 3.039281322587e+00 3.041043886536e+00 3.042784387467e+00 3.044487414894e+00 3.046151772149e+00 3.047798804383e+00 3.049457881855e+00 3.051142906632e+00 3.052849875870e+00 3.054561233797e+00 3.056267231302e+00 3.057961564239e+00 3.059651418491e+00 3.061346954249e+00 3.063047556311e+00 3.064745430680e+00 3.066432231312e+00 3.068106001591e+00 3.069773181490e+00 3.071449579753e+00 3.073138782184e+00 3.074826236087e+00 3.076501458458e+00 3.078151345046e+00 3.079784415022e+00 3.081417796089e+00 3.083062585371e+00 3.084717821407e+00 3.086367955684e+00 3.088005110850e+00 3.089628745245e+00 3.091253248964e+00 3.092889496679e+00 3.094539574887e+00 3.096193062673e+00 3.097836058066e+00 3.099464207307e+00 3.101087977207e+00 3.102720050108e+00 3.104360928960e+00 3.106001079093e+00 3.107628326025e+00 3.109238853228e+00 3.110840925547e+00 3.112446408296e+00 3.114054675834e+00 3.115660859605e+00 3.117258365032e+00 3.118845285992e+00 3.120428070303e+00 3.122016834999e+00 3.123612563426e+00 3.125208484271e+00 3.126793234568e+00 3.128372858544e+00 3.129950508257e+00 3.131533262198e+00 3.133119869461e+00 3.134699677594e+00 3.136266076737e+00 3.137819910451e+00 3.139369232526e+00 3.140924269875e+00 3.142479806811e+00 3.144029372816e+00 3.145566868008e+00 3.147095792920e+00 3.148627626450e+00 3.150163667471e+00 3.151703578248e+00 3.153235097722e+00 3.154760097392e+00 3.156280092203e+00 3.157798094096e+00 3.159318387938e+00 3.160832441211e+00 3.162339397045e+00 3.163841546160e+00 3.165342590070e+00 3.166839704345e+00 3.168331604899e+00 3.169819710253e+00 3.171301599888e+00 3.172784068292e+00 3.174267180430e+00 3.175748164712e+00 3.177220616306e+00 3.178685664471e+00 3.180145634162e+00 3.181604141724e+00 3.183059681296e+00 3.184512863524e+00 3.185957992266e+00 3.187395877723e+00 3.188832900899e+00 3.190262471775e+00 3.191691373717e+00 3.193112712274e+00 3.194533113635e+00 3.195949726704e+00 3.197364956217e+00 3.198769854544e+00 3.200167491575e+00 3.201562159808e+00 3.202952989723e+00 3.204341121649e+00 3.205724590292e+00 3.207105192063e+00 3.208479242969e+00 3.209850006466e+00 3.211215261995e+00 3.212574956913e+00 3.213928990152e+00 3.215279950912e+00 3.216622351395e+00 3.217963702698e+00 3.219299307071e+00 3.220632219808e+00 3.221959614220e+00 3.223278943638e+00 3.224591790586e+00 3.225898220273e+00 3.227200949454e+00 3.228501089544e+00 3.229795970479e+00 3.231084949369e+00 3.232370406403e+00 3.233645039695e+00 3.234912154250e+00 3.236177568345e+00 3.237436588688e+00 3.238690779015e+00 3.239942099675e+00 3.241188632614e+00 3.242426600579e+00 3.243658991230e+00 3.244883450687e+00 3.246101972296e+00 3.247318113316e+00 3.248530813473e+00 3.249735871769e+00 3.250936976847e+00 3.252129024575e+00 3.253313489315e+00 3.254491651175e+00 3.255668850007e+00 3.256838128871e+00 3.258003268049e+00 3.259161721851e+00 3.260312499739e+00 3.261456376264e+00 3.262594278226e+00 3.263726121348e+00 3.264851715253e+00 3.265975174189e+00 3.267087733872e+00 3.268194370120e+00 3.269291788107e+00 3.270383820908e+00 3.271468563980e+00 3.272547670739e+00 3.273621516269e+00 3.274685140101e+00 3.275745509760e+00 3.276792366197e+00 3.277831816492e+00 3.278868883912e+00 3.279899908585e+00 3.280922060875e+00 3.281936485027e+00 3.282943734893e+00 3.283940452744e+00 3.284933631369e+00 3.285920580488e+00 3.286898270260e+00 3.287869707745e+00 3.288834064785e+00 3.289790422675e+00 3.290736713350e+00 3.291677572259e+00 3.292611666226e+00 3.293538066230e+00 3.294456533837e+00 3.295363864877e+00 3.296267264281e+00 3.297160946331e+00 3.298046776372e+00 3.298924397461e+00 3.299793737239e+00 3.300653231369e+00 3.301508203361e+00 3.302353449986e+00 3.303188437699e+00 3.304017754334e+00 3.304838351099e+00 3.305648851142e+00 3.306450560378e+00 3.307246416958e+00 3.308031729006e+00 3.308810702654e+00 3.309577907067e+00 3.310335920530e+00 3.311085594125e+00 3.311826945648e+00 3.312560359346e+00 3.313284493790e+00 3.313996913023e+00 3.314700690585e+00 3.315395151516e+00 3.316080845125e+00 3.316758989625e+00 3.317426244389e+00 3.318082721916e+00 3.318732913176e+00 3.319370620201e+00 3.319998318491e+00 3.320618174861e+00 3.321229553130e+00 3.321831147443e+00 3.322420937355e+00 3.323001049369e+00 3.323571452805e+00 3.324133804729e+00 3.324683801463e+00 3.325224215493e+00 3.325756538395e+00 3.326275072001e+00 3.326784715419e+00 3.327282476254e+00 3.327770546086e+00 3.328251105173e+00 3.328717453957e+00 3.329172804667e+00 3.329619490530e+00 3.330053604193e+00 3.330476073903e+00 3.330890517813e+00 3.331291839262e+00 3.331683079386e+00 3.332065193822e+00 3.332433236272e+00 3.332789537334e+00 3.333136245743e+00 3.333474578546e+00 3.333796921521e+00 3.334109693455e+00 3.334411780681e+00 3.334700867929e+00 3.334979025422e+00 3.335244242325e+00 3.335498409429e+00 3.335740788489e+00 3.335970760550e+00 3.336188983428e+00 3.336394476177e+00 3.336588274667e+00 3.336770821981e+00 3.336938634830e+00 3.337096234643e+00 3.337240021032e+00 3.337374175234e+00 3.337492709028e+00 3.337601060620e+00 3.337694307638e+00 3.337775066589e+00 3.337845390923e+00 3.337901475747e+00 3.337944300936e+00 3.337974947974e+00 3.337989480270e+00 3.337992302832e+00 3.337982555094e+00 3.337958686395e+00 3.337922112529e+00 3.337872856499e+00 3.337808129140e+00 3.337730912476e+00 3.337638403995e+00 3.337533411193e+00 3.337415927827e+00 3.337283267052e+00 3.337135698160e+00 3.336974443175e+00 3.336799765172e+00 3.336611227863e+00 3.336408067413e+00 3.336188765545e+00 3.335958411769e+00 3.335710044818e+00 3.335450285131e+00 3.335174685681e+00 3.334883252836e+00 3.334576554778e+00 3.334256961493e+00 3.333922907476e+00 3.333571389376e+00 3.333205561270e+00 3.332825831466e+00 3.332428562466e+00 3.332018065627e+00 3.331590297075e+00 3.331149500142e+00 3.330690380265e+00 3.330217463696e+00 3.329727823102e+00 3.329222112934e+00 3.328701687369e+00 3.328164075653e+00 3.327609755650e+00 3.327040817823e+00 3.326454233083e+00 3.325852288051e+00 3.325234506825e+00 3.324601637196e+00 3.323948907173e+00 3.323278748369e+00 3.322595570467e+00 3.321894394435e+00 3.321176461159e+00 3.320440505213e+00 3.319688378700e+00 3.318919261321e+00 3.318132189582e+00 3.317328718090e+00 3.316505708128e+00 3.315668447683e+00 3.314811972735e+00 3.313937491814e+00 3.313046218056e+00 3.312136397210e+00 3.311207881162e+00 3.310263381144e+00 3.309301736800e+00 3.308319957864e+00 3.307320097513e+00 3.306303589666e+00 3.305265145806e+00 3.304212272175e+00 3.303136830612e+00 3.302045596745e+00 3.300935300618e+00 3.299805759997e+00 3.298656964502e+00 3.297491195336e+00 3.296304641001e+00 3.295098415024e+00 3.293873189235e+00 3.292628613547e+00 3.291366414412e+00 3.290082806986e+00 3.288780770678e+00 3.287458313872e+00 3.286114998592e+00 3.284755026918e+00 3.283372047466e+00 3.281969855097e+00 3.280549949513e+00 3.279107388229e+00 3.277645425579e+00 3.276162581030e+00 3.274657953306e+00 3.273135153757e+00 3.271592783938e+00 3.270025662007e+00 3.268439981879e+00 3.266834943364e+00 3.265208814820e+00 3.263557594376e+00 3.261886639766e+00 3.260196110450e+00 3.258482426327e+00 3.256749855820e+00 3.254994897115e+00 3.253218760492e+00 3.251419300927e+00 3.249598149126e+00 3.247756566879e+00 3.245891502026e+00 3.244005664383e+00 3.242096601323e+00 3.240166505285e+00 3.238213007540e+00 3.236238516837e+00 3.234240645001e+00 3.232219011882e+00 3.230177556085e+00 3.228111191097e+00 3.226023231773e+00 3.223911884999e+00 3.221777584012e+00 3.219619903631e+00 3.217437977827e+00 3.215233113713e+00 3.213008749978e+00 3.210756420494e+00 3.208482095156e+00 3.206184548485e+00 3.203862553308e+00 3.201516160304e+00 3.199147753939e+00 3.196754602238e+00 3.194336596460e+00 3.191895654812e+00 3.189429167089e+00 3.186940406494e+00 3.184425671516e+00 3.181886647338e+00 3.179324079699e+00 3.176735157878e+00 3.174122755048e+00 3.171485343134e+00 3.168822345323e+00 3.166136044590e+00 3.163422640763e+00 3.160684049144e+00 3.157922516943e+00 3.155133518738e+00 3.152319202608e+00 3.149482049049e+00 3.146617166473e+00 3.143726635001e+00 3.140811014788e+00 3.137869111789e+00 3.134900917855e+00 3.131907211169e+00 3.128887738972e+00 3.125842569331e+00 3.122770609105e+00 3.119671734234e+00 3.116545895980e+00 3.113396109369e+00 3.110218700176e+00 3.107014905718e+00 3.103785563458e+00 3.100526609671e+00 3.097240936742e+00 3.093931756435e+00 3.090592349996e+00 3.087229232275e+00 3.083834863697e+00 3.080415921452e+00 3.076969539304e+00 3.073495084416e+00 3.069994951651e+00 3.066465592983e+00 3.062909232414e+00 3.059323998994e+00 3.055713078568e+00 3.052074057609e+00 3.048406104938e+00 3.044711738094e+00 3.040988406066e+00 3.037237583259e+00 3.033458222904e+00 3.029650761156e+00 3.025815750233e+00 3.021951521960e+00 3.018059324203e+00 3.014139101520e+00 3.010189965626e+00 3.006212236388e+00 3.002206439719e+00 2.998170573979e+00 2.994108489015e+00 2.990015943968e+00 2.985895155455e+00 2.981744685523e+00 2.977566502528e+00 2.973359042535e+00 2.969122214348e+00 2.964855878089e+00 2.960560665019e+00 2.956237212784e+00 2.951883877093e+00 2.947500474132e+00 2.943088620124e+00 2.938648393206e+00 2.934176376317e+00 2.929676981215e+00 2.925147592906e+00 2.920587164112e+00 2.915998765207e+00 2.911380115613e+00 2.906731800010e+00 2.902053253259e+00 2.897345513731e+00 2.892608129503e+00 2.887840658861e+00 2.883043916953e+00 2.878216552057e+00 2.873359243580e+00 2.868473051981e+00 2.863555412336e+00 2.858607771770e+00 2.853630104354e+00 2.848623867887e+00 2.843586654392e+00 2.838519243135e+00 2.833421597766e+00 2.828294893629e+00 2.823136356306e+00 2.817949219401e+00 2.812730631674e+00 2.807481791967e+00 2.802203928341e+00 2.796893789046e+00 2.791556085354e+00 2.786185724784e+00 2.780786418440e+00 2.775355683143e+00 2.769896502346e+00 2.764407591986e+00 2.758885413979e+00 2.753333575330e+00 2.747751295965e+00 2.742139903395e+00 2.736500062901e+00 2.730827558343e+00 2.725124587837e+00 2.719392225008e+00 2.713628821599e+00 2.707835722538e+00 2.702012565097e+00 2.696159806711e+00 2.690276729279e+00 2.684361090894e+00 2.678419862103e+00 2.672445546858e+00 2.666442183316e+00 2.660406701597e+00 2.654344059261e+00 2.648250003642e+00 2.642126068863e+00 2.635973181674e+00 2.629789808003e+00 2.623577272311e+00 2.617333435656e+00 2.611063028740e+00 2.604760251688e+00 2.598428420555e+00 2.592069303359e+00 2.585678075386e+00 2.579259759824e+00 2.572809924415e+00 2.566332309836e+00 2.559824411775e+00 2.553287573736e+00 2.546722680226e+00 2.540127502167e+00 2.533505604366e+00 2.526853009791e+00 2.520172317514e+00 2.513462923470e+00 2.506725715185e+00 2.499959178250e+00 2.493164680221e+00 2.486342203629e+00 2.479490650326e+00 2.472612256951e+00 2.465706776350e+00 2.458770056565e+00 2.451809618410e+00 2.444819703912e+00 2.437801260879e+00 2.430757207144e+00 2.423684785588e+00 2.416586483289e+00 2.409460211377e+00 2.402306109091e+00 2.395128780003e+00 2.387922273294e+00 2.380689898131e+00 2.373430758391e+00 2.366146318431e+00 2.358836601828e+00 2.351499899668e+00 2.344138845838e+00 2.336749962683e+00 2.329338575450e+00 2.321900375829e+00 2.314438764305e+00 2.306950865253e+00 2.299437711231e+00 2.291901998973e+00 2.284340482026e+00 2.276755941535e+00 2.269146524173e+00 2.261514837114e+00 2.253858348514e+00 2.246179368986e+00 2.238479324420e+00 2.230753602372e+00 2.223006843588e+00 2.215237465434e+00 2.207445897361e+00 2.199631901243e+00 2.191797058670e+00 2.183938785537e+00 2.176061779208e+00 2.168162412721e+00 2.160242325727e+00 2.152300844094e+00 2.144340168019e+00 2.136360259700e+00 2.128359971893e+00 2.120338622826e+00 2.112301537872e+00 2.104243053778e+00 2.096166596897e+00 2.088072035831e+00 2.079958615050e+00 2.071830630371e+00 2.063683343398e+00 2.055518047471e+00 2.047335811948e+00 2.039137425669e+00 2.030923637401e+00 2.022693794195e+00 2.014448921607e+00 2.006186704773e+00 1.997909943694e+00 1.989620565673e+00 1.981314985153e+00 1.972997983740e+00 1.964665406896e+00 1.956321645184e+00 1.947965724380e+00 1.939595225373e+00 1.931213458682e+00 1.922820634185e+00 1.914416139597e+00 1.906000527151e+00 1.897575324673e+00 1.889140859695e+00 1.880695429133e+00 1.872241607642e+00 1.863778453040e+00 1.855306583209e+00 1.846826634299e+00 1.838341029539e+00 1.829847493750e+00 1.821348487649e+00 1.812841974548e+00 1.804330046359e+00 1.795814524963e+00 1.787293939815e+00 1.778769363656e+00 1.770240282041e+00 1.761709692920e+00 1.753174577362e+00 1.744637687403e+00 1.736099879954e+00 1.727560289327e+00 1.719020967743e+00 1.710479817613e+00 1.701942012128e+00 1.693403278834e+00 1.684867907523e+00 1.676333576364e+00 1.667802372689e+00 1.659274020748e+00 1.650750150788e+00 1.642231651339e+00 1.633718324387e+00 1.625211596115e+00 1.616709267172e+00 1.608214868740e+00 1.599728291245e+00 1.591249811535e+00 1.582780043689e+00 1.574319987303e+00 1.565870327914e+00 1.557431988719e+00 1.549006355494e+00 1.540590371374e+00 1.532189008072e+00 1.523802995071e+00 1.515430372987e+00 1.507073301009e+00 1.498730107203e+00 1.490406630102e+00 1.482099455287e+00 1.473810239297e+00 1.465542043622e+00 1.457292134283e+00 1.449062737190e+00 1.440853108734e+00 1.432668992530e+00 1.424504671797e+00 1.416366501539e+00 1.408253406946e+00 1.400163655968e+00 1.392101544814e+00 1.384066347793e+00 1.376059896275e+00 1.368083558945e+00 1.360136935808e+00 1.352219756260e+00 1.344335342462e+00 1.336484058755e+00 1.328666421203e+00 1.320884070608e+00 1.313136822042e+00 1.305426206758e+00 1.297752757368e+00 1.290117051932e+00 1.282521963696e+00 1.274967450889e+00 1.267456388400e+00 1.259987086980e+00 1.252562006151e+00 1.245181504985e+00 1.237846867512e+00 1.230560806146e+00 1.223321428463e+00 1.216133067928e+00 1.208993857335e+00 1.201908060692e+00 1.194873087557e+00 1.187892166316e+00 1.180968904173e+00 1.174100069057e+00 1.167292138748e+00 1.160538964447e+00 1.153849204971e+00 1.147217644626e+00 1.140651433133e+00 1.134148174816e+00 1.127710778566e+00 1.121338829432e+00 1.115035673237e+00 1.108803984945e+00 1.102638496195e+00 1.096549384194e+00 1.090529622857e+00 1.084587755429e+00 1.078718557370e+00 1.072927276502e+00 1.067216621469e+00 1.061582544464e+00 1.056033005512e+00 1.050562179583e+00 1.045180719214e+00 1.039879196417e+00 1.034668346936e+00 1.029543495542e+00 1.024509374227e+00 1.019565864942e+00 1.014712831023e+00 1.009956779985e+00 1.005290599894e+00 1.000726345530e+00 9.962557154741e-01 9.918841604360e-01 9.876130018870e-01 9.834425285249e-01 9.793756561845e-01 9.754080036613e-01 9.715506861837e-01 9.677959544955e-01 9.641505388155e-01 9.606120315422e-01 9.571824028279e-01 9.538653305466e-01 9.506579052015e-01 9.475652118598e-01 9.445822950536e-01 9.417176631311e-01 9.389654300830e-01 9.363280561774e-01 9.338115656125e-01 9.314077157332e-01 9.291268265933e-01 9.269599092504e-01 9.249168032161e-01 9.229917585182e-01 9.211860099493e-01 9.195051719176e-01 9.179400325646e-01 9.165037909404e-01 9.151820344846e-01 9.139889687939e-01 9.129134614670e-01 9.119643823629e-01 9.111378769280e-01 9.104297441267e-01 9.098493251785e-01 9.093843013268e-01 9.090499676656e-01 9.088299202721e-01 9.087377432755e-01 9.087628754196e-01 9.089086910556e-01 9.091766606291e-01 9.095610038725e-01 9.100691039300e-01 9.106898602911e-01 9.114356020651e-01 9.122917686954e-01 9.132676502713e-01 9.143554991025e-01 9.155570964763e-01 9.168756166176e-01 9.182996587356e-01 9.198413703691e-01 9.214850435952e-01 9.232424498756e-01 9.251015603648e-01 9.270689362555e-01 9.291380796241e-01 9.313102341983e-01 9.335862153187e-01 9.359541463479e-01 9.384285954670e-01 9.409892029184e-01 9.436516826610e-01 9.464017680955e-01 9.492454767589e-01 9.521778477006e-01 9.551932088815e-01 9.583002631672e-01 9.614813950656e-01 9.647524158497e-01 9.680946630129e-01 9.715207088811e-01 9.750161659716e-01 9.785868640118e-01 9.822287161564e-01 9.859358235136e-01 9.897152746489e-01 9.935530010277e-01 9.974600444282e-01 1.001419381417e+00 1.005442984760e+00 1.009518361904e+00 1.013647778483e+00 1.017830167021e+00 1.022057697341e+00 1.026336921801e+00 1.030654431526e+00 1.035019499341e+00 1.039418516546e+00 1.043861126747e+00 1.048334275279e+00 1.052842778224e+00 1.057381611825e+00 1.061945661634e+00 1.066540683967e+00 1.071152372382e+00 1.075792455560e+00 1.080445578295e+00 1.085119892262e+00 1.089804783781e+00 1.094503389101e+00 1.099212465501e+00 1.103924219127e+00 1.108647650613e+00 1.113364972106e+00 1.118090835133e+00 1.122806559100e+00 1.127524650930e+00 1.132231235422e+00 1.136929226512e+00 1.141617613738e+00 1.146286537696e+00 1.150946680278e+00 1.155581090572e+00 1.160200008677e+00 1.164792207860e+00 1.169358581776e+00 1.173898467762e+00 1.178403404320e+00 1.182881788998e+00 1.187318663091e+00 1.191722828855e+00 1.196081984044e+00 1.200404312250e+00 1.204677374351e+00 1.208904377611e+00 1.213083624183e+00 1.217208991838e+00 1.221282510726e+00 1.225295957179e+00 1.229254400974e+00 1.233147967961e+00 1.236982362185e+00 1.240747278327e+00 1.244446201724e+00 1.248074087086e+00 1.251628959648e+00 1.255109180455e+00 1.258510496750e+00 1.261834886631e+00 1.265074165391e+00 1.268233267553e+00 1.271302493255e+00 1.274285046954e+00 1.277175026679e+00 1.279973265771e+00 1.282677045783e+00 1.285281566762e+00 1.287788970506e+00 1.290192090291e+00 1.292493818315e+00 1.294688197454e+00 1.296775224717e+00 1.298752017823e+00 1.300616180816e+00 1.302367962082e+00 1.304002579894e+00 1.305519155166e+00 1.306915151187e+00 1.308191799553e+00 1.309341615373e+00 1.310369560036e+00 1.311267744512e+00 1.312037675522e+00 1.312678616530e+00 1.313183897640e+00 1.313559239308e+00 1.313793536055e+00 1.313896187245e+00 1.313855736869e+00 1.313679296739e+00 1.313358165559e+00 1.312896791985e+00 1.312290724308e+00 1.311539868997e+00 1.310644037980e+00 1.309597456411e+00 1.308407960732e+00 1.307063989276e+00 1.305577377946e+00 1.303935173694e+00 1.302144826460e+00 1.300202898156e+00 1.298108577292e+00 1.295867317908e+00 1.293466691558e+00 1.290924590802e+00 1.288222747337e+00 1.285377876538e+00 1.282379094800e+00 1.279233421617e+00 1.275941194748e+00 1.272496304511e+00 1.268915710792e+00 1.265180890658e+00 1.261316317091e+00 1.257300324002e+00 1.253155749671e+00 1.248872034897e+00 1.244456841076e+00 1.239918799758e+00 1.235244890269e+00 1.230464058156e+00 1.225550313658e+00 1.220536854730e+00 1.215405644180e+00 1.210175410288e+00 1.204850046110e+00 1.199424384247e+00 1.193926413661e+00 1.188333073750e+00 1.182681514637e+00 1.176952466855e+00 1.171175876670e+00 1.165345467385e+00 1.159473290591e+00 1.153576151649e+00 1.147644281931e+00 1.141712954123e+00 1.135767387834e+00 1.129842097471e+00 1.123924526844e+00 1.118044621507e+00 1.112207913753e+00 1.106418153092e+00 1.100707507328e+00 1.095060339460e+00 1.089524855679e+00 1.084078159508e+00 1.078764375987e+00 1.073575195547e+00 1.068533773784e+00 1.063660240644e+00 1.058947177978e+00 1.054441697422e+00 1.050116991074e+00 1.046024944194e+00 1.042148123229e+00 1.038517579550e+00 1.035142261954e+00 1.032021635460e+00 1.029191698068e+00 1.026628449942e+00 1.024378657012e+00 1.022418261623e+00 1.020776912120e+00 1.019453103245e+00 1.018446409795e+00 1.017778516864e+00 1.017428545722e+00 1.017426233053e+00 1.017743834398e+00 1.018404352619e+00 1.019391047053e+00 1.020708709047e+00 1.022349050953e+00 1.024304877400e+00 1.026574352825e+00 1.029140723526e+00 1.032006039629e+00 1.035143721124e+00 1.038559576507e+00 1.042224610209e+00 1.046136104164e+00 1.050272650659e+00 1.054619016940e+00 1.059167844182e+00 1.063884647981e+00 1.068773019138e+00 1.073793388300e+00 1.078945853489e+00 1.084197630466e+00 1.089535323843e+00 1.094942593928e+00 1.100388731336e+00 1.105871225840e+00 1.111350765673e+00 1.116821930279e+00 1.122258955238e+00 1.127642547606e+00 1.132956686068e+00 1.138177589822e+00 1.143293103561e+00 1.148277172478e+00 1.153120599155e+00 1.157798347294e+00 1.162300128602e+00 1.166604819375e+00 1.170702699682e+00 1.174573773280e+00 1.178207731246e+00 1.181591267325e+00 1.184709760818e+00 1.187558465134e+00 1.190119020724e+00 1.192393432702e+00 1.194361371879e+00 1.196032188558e+00 1.197391100596e+00 1.198437058894e+00 1.199173340911e+00 1.199593372918e+00 1.199708645164e+00 1.199512997148e+00 1.199022269412e+00 1.198234673192e+00 1.197166809609e+00 1.195827528585e+00 1.194222273887e+00 1.192380254975e+00 1.190299327166e+00 1.188012418356e+00 1.185527411490e+00 1.182866921463e+00 1.180051839291e+00 1.177097714145e+00 1.174033704603e+00 1.170872390582e+00 1.167639460040e+00 1.164351109491e+00 1.161030429563e+00 1.157691168036e+00 1.154354766339e+00 1.151031852472e+00 1.147734720011e+00 1.144482142134e+00 1.141274233452e+00 1.138127067861e+00 1.135037651671e+00 1.132016342465e+00 1.129060906884e+00 1.126173412440e+00 1.123355994105e+00 1.120604173005e+00 1.117920144183e+00 1.115300187721e+00 1.112748803814e+00 1.110259008837e+00 1.107843829921e+00 1.105500791058e+00 1.103238590939e+00 1.101071209660e+00 1.099002014405e+00 1.097056637538e+00 1.095241925991e+00 1.093587844890e+00 1.092109722088e+00 1.090832494477e+00 1.089782258902e+00 1.088978140919e+00 1.088452476243e+00 1.088213627815e+00 1.088290883260e+00 1.088688234734e+00 1.089420117943e+00 1.090485511179e+00 1.091876110162e+00 1.093583689738e+00 1.095576447312e+00 1.097831119926e+00 1.100298044589e+00 1.102936554972e+00 1.105680271239e+00 1.108468981421e+00 1.111225821575e+00 1.113873858638e+00 1.116334894124e+00 1.118517854676e+00 1.120347211094e+00 1.121729993633e+00 1.122593388018e+00 1.122855078750e+00 1.122448945582e+00 1.121316486067e+00 1.119400207445e+00 1.116826605226e+00 1.112867332016e+00 1.107921278525e+00 1.102543360520e+00 1.097247742441e+00 1.092367260900e+00 1.087934612757e+00 1.083675562123e+00 1.079111174697e+00 1.073712511033e+00 1.067084613893e+00 1.059093750297e+00 1.049940012483e+00 1.040100037899e+00 1.030192982563e+00 1.020814558490e+00 1.012349821065e+00 1.004859387356e+00 9.980928425369e-01 9.915664790652e-01 9.847442144409e-01 9.772317806298e-01 9.689108129061e-01 9.599867707097e-01 9.509318267855e-01 9.423449483479e-01 9.347537262441e-01 9.284330201542e-01 9.233177647892e-01 9.190039407786e-01 9.148861319690e-01 9.103493258192e-01 9.049547709650e-01 8.985805427433e-01 8.914585751007e-01 8.840912882885e-01 8.770975544725e-01 8.710136489898e-01 8.661196152132e-01 8.623661489165e-01 8.594091319627e-01 8.567646789216e-01 8.540092464214e-01 8.509676871900e-01 8.478300236865e-01 8.451459277896e-01 8.436955534003e-01 8.442895893769e-01 8.475343864082e-01 8.536513523709e-01 8.624358773466e-01 8.733310239920e-01 8.856306233458e-01 8.986973960152e-01 9.121307498045e-01 9.258348033607e-01 9.399807274392e-01 9.548546352939e-01 9.706686450698e-01 9.874070449101e-01 1.004727840804e+00 1.021992549760e+00 1.038409684852e+00 1.053212346904e+00 1.065853576291e+00 1.076144388117e+00 1.084315979685e+00 1.090954751012e+00 1.096887825594e+00 1.103015537554e+00 1.110137097628e+00 1.118743232916e+00 1.127934608225e+00 1.119910123464e+00 1.100691905734e+00 1.049461860717e+00 9.877806633840e-01 9.446746018916e-01 9.433799618752e-01 9.852485090703e-01 1.048715849546e+00 1.104825849387e+00 1.131377991212e+00 1.118780428804e+00 1.071314841433e+00 1.006342091049e+00 9.503875564381e-01 9.284013844596e-01 9.478188098261e-01 9.925052070576e-01 1.034887979534e+00 1.051714624527e+00 1.032320482603e+00 9.813595337065e-01 9.188365032533e-01 8.756567277235e-01 8.786065831321e-01 9.294053689137e-01 1.002225278957e+00 1.062632472536e+00 1.083854463407e+00 1.052848026237e+00 9.721750366590e-01 8.617415052818e-01 7.606086981647e-01 7.189601528522e-01 7.614526328714e-01 8.584075602025e-01 9.578537776554e-01 1.020318318106e+00 1.025554104930e+00 9.710612893833e-01 8.717482646948e-01 7.615877148239e-01 6.917047805704e-01 7.039500187261e-01 7.869210841338e-01 8.894601833975e-01 9.658454704475e-01 9.904557795613e-01 9.565141431592e-01 8.745652340487e-01 7.728777824036e-01 6.960214444770e-01 6.866263500299e-01 7.466066508033e-01 8.350698597392e-01 9.080352276990e-01 9.393202759939e-01 9.221480480830e-01 8.676862240419e-01 8.035601797335e-01 7.668641006687e-01 7.830079277473e-01 8.432703023866e-01 9.132640578293e-01 9.587307755988e-01 9.594046609260e-01 9.127201279395e-01 8.354810648560e-01 7.646776971644e-01 7.472445833987e-01 8.048387704704e-01 9.103897916531e-01 1.016026349046e+00 1.083306537136e+00 1.091138731296e+00 1.036281321526e+00 9.343931333273e-01 8.227907399854e-01 7.581672289179e-01 7.849794905116e-01 8.875184882489e-01 1.008620921409e+00 1.097997884891e+00 1.126791515884e+00 1.086660896093e+00 9.892237723810e-01 8.682637072605e-01 7.805985610977e-01 7.829848775524e-01 8.761018635376e-01 1.003628137457e+00 1.107610706164e+00 1.152025597441e+00 1.122466330673e+00 1.024414638002e+00 8.848568039374e-01 7.571158502432e-01 7.135658787699e-01 7.857332748169e-01 9.221863503266e-01 1.052533899846e+00 1.131242245230e+00 1.137633414562e+00 1.071232131845e+00 9.507681830309e-01 8.161169509311e-01 7.273697993654e-01 7.347898917420e-01 8.237644046037e-01 9.327343034843e-01 1.009856001430e+00 1.028469428235e+00 9.840403161437e-01 8.920548268772e-01 7.880743999569e-01 7.231492088637e-01 7.353915702231e-01 8.105026731779e-01 8.978585692223e-01 9.529271319143e-01 9.520081215391e-01 8.924097089280e-01 7.929162561753e-01 6.965668592776e-01 6.678695936586e-01
 2.710670941115e+00 2.711963023227e+00 2.713296295226e+00 2.714892247985e+00 2.716808724560e+00 2.718933492871e+00 2.721090176886e+00 2.723108454972e+00 2.724882057044e+00 2.726395305513e+00 2.727775344850e+00 2.729229861523e+00 2.730924124242e+00 2.732896468155e+00 2.735062314609e+00 2.737263352393e+00 2.739334765530e+00 2.741158989617e+00 2.742726420265e+00 2.744171661488e+00 2.745688128794e+00 2.747429945257e+00 2.749457407494e+00 2.751717292842e+00 2.754045552704e+00 2.756203054050e+00 2.758005551636e+00 2.759447548655e+00 2.760745263173e+00 2.762185964759e+00 2.763981094532e+00 2.766140615770e+00 2.768482268960e+00 2.770722584304e+00 2.772607634680e+00 2.774063907443e+00 2.775240896622e+00 2.776437059658e+00 2.777933985662e+00 2.779842960303e+00 2.782052512687e+00 2.784279825794e+00 2.786231094532e+00 2.787776469843e+00 2.789035816916e+00 2.790276657228e+00 2.791729263316e+00 2.793477985070e+00 2.795466765701e+00 2.797587657558e+00 2.799711362718e+00 2.801710915087e+00 2.803484043594e+00 2.805003008758e+00 2.806363671918e+00 2.807782509111e+00 2.809494986151e+00 2.811592416460e+00 2.813919953436e+00 2.816145738615e+00 2.817994175473e+00 2.819424035964e+00 2.820635024990e+00 2.821914730680e+00 2.823471359677e+00 2.825342404262e+00 2.827408004492e+00 2.829496253247e+00 2.831463942820e+00 2.833242150009e+00 2.834799334013e+00 2.836185765227e+00 2.837550352794e+00 2.839111961115e+00 2.841022204476e+00 2.843246947983e+00 2.845559303365e+00 2.847661379523e+00 2.849369665562e+00 2.850728630207e+00 2.852001840533e+00 2.853473572156e+00 2.855279296863e+00 2.857333366324e+00 2.859457128366e+00 2.861482784654e+00 2.863325864774e+00 2.864983912145e+00 2.866498685055e+00 2.867932495613e+00 2.869380219651e+00 2.870993001491e+00 2.872906411095e+00 2.875114446564e+00 2.877409640162e+00 2.879472975229e+00 2.881081505468e+00 2.882282022250e+00 2.883392588969e+00 2.884812322780e+00 2.886761112443e+00 2.889106205278e+00 2.891458158751e+00 2.893447249720e+00 2.894960025546e+00 2.896180037553e+00 2.897438080546e+00 2.898992108754e+00 2.900878090478e+00 2.902932524337e+00 2.904954221241e+00 2.906839689668e+00 2.908608460655e+00 2.910318089736e+00 2.911989203748e+00 2.913602083696e+00 2.915146339929e+00 2.916689111353e+00 2.918371117004e+00 2.920311476173e+00 2.922481896273e+00 2.924675743742e+00 2.926613008272e+00 2.928126947354e+00 2.929294493613e+00 2.930428658438e+00 2.931907906005e+00 2.933935753411e+00 2.936369966636e+00 2.938813732985e+00 2.940841563671e+00 2.942256326198e+00 2.943224946619e+00 2.944180157706e+00 2.945572408500e+00 2.947580719085e+00 2.950026957846e+00 2.952476162452e+00 2.954508347452e+00 2.955949658650e+00 2.956966828813e+00 2.957967679298e+00 2.959337492735e+00 2.961233939511e+00 2.963512521710e+00 2.965835439281e+00 2.967863169524e+00 2.969442915950e+00 2.970684639411e+00 2.971865921653e+00 2.973264677417e+00 2.975015491278e+00 2.977066021983e+00 2.979202990350e+00 2.981202216970e+00 2.982936113683e+00 2.984428994227e+00 2.985817774253e+00 2.987273732404e+00 2.988909836839e+00 2.990740353186e+00 2.992675693299e+00 2.994596051047e+00 2.996401360547e+00 2.998063103421e+00 2.999612822707e+00 3.001130925024e+00 3.002703266113e+00 3.004370695016e+00 3.006128565933e+00 3.007931693614e+00 3.009714171155e+00 3.011427538838e+00 3.013059262409e+00 3.014638615909e+00 3.016210038165e+00 3.017814506742e+00 3.019473979875e+00 3.021179422426e+00 3.022899479149e+00 3.024595763545e+00 3.026257083260e+00 3.027878332175e+00 3.029483103454e+00 3.031100604491e+00 3.032742823488e+00 3.034405430968e+00 3.036075916274e+00 3.037738219391e+00 3.039388142644e+00 3.041033116084e+00 3.042685759995e+00 3.044343648203e+00 3.045999713222e+00 3.047641481260e+00 3.049271930809e+00 3.050895466010e+00 3.052527050809e+00 3.054171538487e+00 3.055815567677e+00 3.057444993631e+00 3.059051206944e+00 3.060641164686e+00 3.062229409588e+00 3.063830242733e+00 3.065440711818e+00 3.067045400558e+00 3.068637369953e+00 3.070215213158e+00 3.071795900853e+00 3.073387494083e+00 3.074993244968e+00 3.076600650708e+00 3.078198173240e+00 3.079781530451e+00 3.081360451842e+00 3.082947412685e+00 3.084540853228e+00 3.086134496903e+00 3.087717903977e+00 3.089281663516e+00 3.090837657492e+00 3.092396250609e+00 3.093958941661e+00 3.095519168216e+00 3.097069062187e+00 3.098609073046e+00 3.100147144355e+00 3.101689538806e+00 3.103239400553e+00 3.104787456592e+00 3.106325307434e+00 3.107857212284e+00 3.109387790482e+00 3.110924567431e+00 3.112463411328e+00 3.113995579517e+00 3.115513542428e+00 3.117020077157e+00 3.118522309289e+00 3.120030377909e+00 3.121538571874e+00 3.123039466724e+00 3.124529098991e+00 3.126009504395e+00 3.127493646658e+00 3.128981414078e+00 3.130472768321e+00 3.131956747089e+00 3.133433115090e+00 3.134905060161e+00 3.136374817678e+00 3.137845655390e+00 3.139312502130e+00 3.140771258103e+00 3.142224487030e+00 3.143675593240e+00 3.145124687525e+00 3.146566945963e+00 3.148005576742e+00 3.149439636187e+00 3.150871864340e+00 3.152306631294e+00 3.153737287116e+00 3.155159276147e+00 3.156574882185e+00 3.157984752057e+00 3.159392618948e+00 3.160798500997e+00 3.162201586192e+00 3.163595338226e+00 3.164984266127e+00 3.166370399897e+00 3.167749867925e+00 3.169125541747e+00 3.170498854455e+00 3.171868864414e+00 3.173234161581e+00 3.174596722240e+00 3.175950412760e+00 3.177297352273e+00 3.178644737753e+00 3.179982724151e+00 3.181317973939e+00 3.182650326546e+00 3.183978941390e+00 3.185301850444e+00 3.186623254843e+00 3.187935677284e+00 3.189244853155e+00 3.190545721310e+00 3.191843009608e+00 3.193135171230e+00 3.194425033812e+00 3.195710680688e+00 3.196990675593e+00 3.198263959956e+00 3.199531604262e+00 3.200792128259e+00 3.202046335919e+00 3.203296416488e+00 3.204542250855e+00 3.205784265352e+00 3.207021804291e+00 3.208252449458e+00 3.209475835178e+00 3.210688668311e+00 3.211899965045e+00 3.213106621208e+00 3.214307563643e+00 3.215507657751e+00 3.216699169613e+00 3.217883428607e+00 3.219060230388e+00 3.220232404133e+00 3.221397712733e+00 3.222559687650e+00 3.223719356166e+00 3.224869941309e+00 3.226016371498e+00 3.227153533290e+00 3.228284860652e+00 3.229408980746e+00 3.230531854639e+00 3.231646324566e+00 3.232757058778e+00 3.233860201004e+00 3.234957592927e+00 3.236045149705e+00 3.237128097175e+00 3.238204680088e+00 3.239276038827e+00 3.240343918597e+00 3.241402591663e+00 3.242453622573e+00 3.243495797329e+00 3.244532377998e+00 3.245560817120e+00 3.246585388510e+00 3.247603526449e+00 3.248610017118e+00 3.249613493919e+00 3.250607227911e+00 3.251591750332e+00 3.252572991969e+00 3.253546024461e+00 3.254512478044e+00 3.255470011337e+00 3.256421898152e+00 3.257364060191e+00 3.258299468764e+00 3.259228189014e+00 3.260149982162e+00 3.261065987779e+00 3.261972517618e+00 3.262872773484e+00 3.263762738065e+00 3.264645961479e+00 3.265523930358e+00 3.266393088573e+00 3.267254536110e+00 3.268106531710e+00 3.268951505386e+00 3.269787313217e+00 3.270615332651e+00 3.271436537377e+00 3.272247216298e+00 3.273049809952e+00 3.273844727215e+00 3.274634142701e+00 3.275411804872e+00 3.276181615555e+00 3.276943807620e+00 3.277696139620e+00 3.278441678158e+00 3.279179029810e+00 3.279906175523e+00 3.280626687364e+00 3.281336148313e+00 3.282035092957e+00 3.282728272215e+00 3.283409419024e+00 3.284085016890e+00 3.284749339676e+00 3.285404729309e+00 3.286050752072e+00 3.286686779793e+00 3.287314006365e+00 3.287930409240e+00 3.288538674779e+00 3.289138860013e+00 3.289728380100e+00 3.290305314069e+00 3.290875633804e+00 3.291437356456e+00 3.291988027699e+00 3.292528742349e+00 3.293059097932e+00 3.293580782692e+00 3.294091799687e+00 3.294591293239e+00 3.295082888414e+00 3.295564545043e+00 3.296035514794e+00 3.296496696046e+00 3.296945837797e+00 3.297382920786e+00 3.297812014854e+00 3.298231681190e+00 3.298638403175e+00 3.299033840689e+00 3.299418834349e+00 3.299792834660e+00 3.300155221314e+00 3.300509720293e+00 3.300850828303e+00 3.301180959111e+00 3.301500427806e+00 3.301808397627e+00 3.302104626938e+00 3.302391994862e+00 3.302666363160e+00 3.302929362723e+00 3.303180328749e+00 3.303420675699e+00 3.303647452440e+00 3.303865357014e+00 3.304070149329e+00 3.304262996586e+00 3.304443056053e+00 3.304612689823e+00 3.304768384854e+00 3.304912319676e+00 3.305046347899e+00 3.305164828043e+00 3.305272067966e+00 3.305368020326e+00 3.305450209686e+00 3.305521346326e+00 3.305578121454e+00 3.305624636661e+00 3.305657617643e+00 3.305676209498e+00 3.305684495637e+00 3.305677207543e+00 3.305657750390e+00 3.305626358893e+00 3.305579240917e+00 3.305521179415e+00 3.305448164593e+00 3.305362320490e+00 3.305263215680e+00 3.305150379392e+00 3.305024129370e+00 3.304883256779e+00 3.304728914348e+00 3.304560925656e+00 3.304380274775e+00 3.304184276684e+00 3.303974687802e+00 3.303751758865e+00 3.303512480277e+00 3.303260259143e+00 3.302994740398e+00 3.302714497670e+00 3.302418946843e+00 3.302110025755e+00 3.301785296335e+00 3.301446890566e+00 3.301093089884e+00 3.300723817278e+00 3.300341263377e+00 3.299943471642e+00 3.299529082409e+00 3.299100144818e+00 3.298657256596e+00 3.298195296915e+00 3.297720557667e+00 3.297230309525e+00 3.296725291527e+00 3.296201959545e+00 3.295666071822e+00 3.295114345129e+00 3.294543970565e+00 3.293958688831e+00 3.293358783913e+00 3.292742586538e+00 3.292109266702e+00 3.291460618125e+00 3.290792855471e+00 3.290111355292e+00 3.289413081710e+00 3.288696889793e+00 3.287964478237e+00 3.287219550815e+00 3.286452848808e+00 3.285669988787e+00 3.284871633922e+00 3.284052712999e+00 3.283220779813e+00 3.282370060975e+00 3.281503416185e+00 3.280617994068e+00 3.279716586008e+00 3.278795687645e+00 3.277856228007e+00 3.276901422736e+00 3.275928317795e+00 3.274937785159e+00 3.273927494104e+00 3.272901086755e+00 3.271853559958e+00 3.270790140681e+00 3.269709920248e+00 3.268608909165e+00 3.267491498895e+00 3.266353697135e+00 3.265197933228e+00 3.264023813031e+00 3.262829965492e+00 3.261618389512e+00 3.260385699360e+00 3.259136654511e+00 3.257866471957e+00 3.256577103468e+00 3.255268555803e+00 3.253941176735e+00 3.252594360053e+00 3.251227685869e+00 3.249841151090e+00 3.248434945244e+00 3.247009494916e+00 3.245563547389e+00 3.244098797870e+00 3.242613357063e+00 3.241106566384e+00 3.239580082381e+00 3.238035814417e+00 3.236467876318e+00 3.234879622371e+00 3.233272329890e+00 3.231642586961e+00 3.229992680963e+00 3.228322496274e+00 3.226631026231e+00 3.224917416047e+00 3.223185951580e+00 3.221431793530e+00 3.219654739932e+00 3.217857978094e+00 3.216038660654e+00 3.214198289946e+00 3.212334716018e+00 3.210451750710e+00 3.208546221170e+00 3.206618106962e+00 3.204668473791e+00 3.202697120258e+00 3.200701715526e+00 3.198686081197e+00 3.196648348491e+00 3.194587175912e+00 3.192503039818e+00 3.190397146432e+00 3.188267997119e+00 3.186116270185e+00 3.183941844095e+00 3.181744222732e+00 3.179524780650e+00 3.177281023777e+00 3.175013928585e+00 3.172724033240e+00 3.170408865990e+00 3.168072344778e+00 3.165713103505e+00 3.163327475393e+00 3.160919497455e+00 3.158487919452e+00 3.156031955426e+00 3.153550590475e+00 3.151049443200e+00 3.148520507385e+00 3.145969098446e+00 3.143391986020e+00 3.140790339551e+00 3.138164372366e+00 3.135515705729e+00 3.132842074036e+00 3.130141544405e+00 3.127417010966e+00 3.124669074028e+00 3.121893867205e+00 3.119094832726e+00 3.116271754678e+00 3.113422511940e+00 3.110545635193e+00 3.107645876072e+00 3.104719424160e+00 3.101767234702e+00 3.098791336182e+00 3.095789400677e+00 3.092760807738e+00 3.089706661392e+00 3.086626817874e+00 3.083519215311e+00 3.080388310107e+00 3.077230532802e+00 3.074044625531e+00 3.070833129234e+00 3.067596956194e+00 3.064331582466e+00 3.061041627618e+00 3.057723751602e+00 3.054380115502e+00 3.051009987334e+00 3.047612830846e+00 3.044187108347e+00 3.040736552339e+00 3.037257968072e+00 3.033751281246e+00 3.030218447470e+00 3.026659133266e+00 3.023071316120e+00 3.019457628696e+00 3.015814363848e+00 3.012144190438e+00 3.008447650213e+00 3.004721078030e+00 3.000969225335e+00 2.997186675947e+00 2.993378796036e+00 2.989541692061e+00 2.985678281720e+00 2.981785585823e+00 2.977864687990e+00 2.973915610665e+00 2.969938544397e+00 2.965931946510e+00 2.961899672694e+00 2.957837879143e+00 2.953745948291e+00 2.949627055088e+00 2.945479521997e+00 2.941302831976e+00 2.937099099093e+00 2.932863461549e+00 2.928601426337e+00 2.924308857677e+00 2.919988966803e+00 2.915639417799e+00 2.911261502789e+00 2.906854045200e+00 2.902417478656e+00 2.897950688719e+00 2.893457266236e+00 2.888932148880e+00 2.884379065442e+00 2.879796938507e+00 2.875184378360e+00 2.870543146138e+00 2.865873334033e+00 2.861173058949e+00 2.856442295096e+00 2.851684324475e+00 2.846895620210e+00 2.842075770999e+00 2.837229945277e+00 2.832350594759e+00 2.827444304333e+00 2.822507227427e+00 2.817541216502e+00 2.812543882183e+00 2.807517003656e+00 2.802462121113e+00 2.797376380427e+00 2.792259909410e+00 2.787114956749e+00 2.781939479197e+00 2.776733681747e+00 2.771498510139e+00 2.766233007366e+00 2.760939093862e+00 2.755613334440e+00 2.750258634188e+00 2.744874748377e+00 2.739458826911e+00 2.734014679450e+00 2.728539614403e+00 2.723035590020e+00 2.717500783867e+00 2.711936149458e+00 2.706342916536e+00 2.700717589304e+00 2.695063926637e+00 2.689379400413e+00 2.683665098274e+00 2.677920966718e+00 2.672147061643e+00 2.666345184541e+00 2.660511144413e+00 2.654648263407e+00 2.648755906984e+00 2.642832470335e+00 2.636880152762e+00 2.630898795464e+00 2.624887724278e+00 2.618846185243e+00 2.612775949863e+00 2.606675439580e+00 2.600546297984e+00 2.594386300857e+00 2.588198300586e+00 2.581979919201e+00 2.575734019376e+00 2.569457414851e+00 2.563151920648e+00 2.556817885692e+00 2.550452896592e+00 2.544062519703e+00 2.537640290943e+00 2.531190503404e+00 2.524712185462e+00 2.518203317181e+00 2.511667722427e+00 2.505102271336e+00 2.498510990924e+00 2.491886987972e+00 2.485239072019e+00 2.478560211640e+00 2.471854170057e+00 2.465120116293e+00 2.458356966677e+00 2.451568306370e+00 2.444750658057e+00 2.437907733697e+00 2.431034906952e+00 2.424135173260e+00 2.417207738402e+00 2.410252799380e+00 2.403273413975e+00 2.396266232500e+00 2.389229120050e+00 2.382169170683e+00 2.375082072291e+00 2.367968642788e+00 2.360827875740e+00 2.353661437328e+00 2.346469700798e+00 2.339251041028e+00 2.332009847696e+00 2.324740301903e+00 2.317447188368e+00 2.310129164751e+00 2.302783927273e+00 2.295416582397e+00 2.288022400393e+00 2.280607350075e+00 2.273164072640e+00 2.265699476832e+00 2.258208611399e+00 2.250695536626e+00 2.243160503525e+00 2.235599606466e+00 2.228017017717e+00 2.220412224761e+00 2.212784735903e+00 2.205132894097e+00 2.197460879340e+00 2.189767176774e+00 2.182049566508e+00 2.174312523018e+00 2.166554355381e+00 2.158774804440e+00 2.150974625394e+00 2.143153427776e+00 2.135311689760e+00 2.127451797231e+00 2.119571087423e+00 2.111670072684e+00 2.103750963150e+00 2.095812946273e+00 2.087856345781e+00 2.079881962438e+00 2.071887800288e+00 2.063877365719e+00 2.055849156416e+00 2.047804394013e+00 2.039742911147e+00 2.031663904130e+00 2.023568627822e+00 2.015458747479e+00 2.007332422817e+00 1.999191823064e+00 1.991036029354e+00 1.982864358762e+00 1.974679419362e+00 1.966481086434e+00 1.958267951847e+00 1.950043891492e+00 1.941806586689e+00 1.933555365434e+00 1.925293578722e+00 1.917019781134e+00 1.908735645796e+00 1.900439737708e+00 1.892134193538e+00 1.883818686880e+00 1.875493804526e+00 1.867159909153e+00 1.858817705839e+00 1.850466823490e+00 1.842107248563e+00 1.833739555519e+00 1.825366433653e+00 1.816986294039e+00 1.808601328286e+00 1.800210382052e+00 1.791813243267e+00 1.783411377455e+00 1.775006874286e+00 1.766599597149e+00 1.758187914461e+00 1.749774367301e+00 1.741358867836e+00 1.732941264209e+00 1.724522384457e+00 1.716104928695e+00 1.707685228627e+00 1.699266822723e+00 1.690850625989e+00 1.682435117497e+00 1.674023586968e+00 1.665613358485e+00 1.657207183965e+00 1.648804857302e+00 1.640408234140e+00 1.632016068197e+00 1.623629435901e+00 1.615251559574e+00 1.606880037789e+00 1.598516608972e+00 1.590160532955e+00 1.581815331482e+00 1.573478681313e+00 1.565152768593e+00 1.556839767695e+00 1.548537231135e+00 1.540246754872e+00 1.531969821806e+00 1.523707527434e+00 1.515459626259e+00 1.507228669791e+00 1.499011825474e+00 1.490812019455e+00 1.482631341026e+00 1.474469832940e+00 1.466325749952e+00 1.458203513312e+00 1.450102076439e+00 1.442022439961e+00 1.433963879459e+00 1.425929043201e+00 1.417918173190e+00 1.409933866026e+00 1.401973272600e+00 1.394042067005e+00 1.386136544323e+00 1.378257737519e+00 1.370411561058e+00 1.362593921880e+00 1.354808892325e+00 1.347053676758e+00 1.339333015771e+00 1.331646752818e+00 1.323993980837e+00 1.316379607856e+00 1.308800757796e+00 1.301259383856e+00 1.293757301135e+00 1.286294202264e+00 1.278871427007e+00 1.271490400646e+00 1.264154223865e+00 1.256860146741e+00 1.249612741105e+00 1.242408223876e+00 1.235254302177e+00 1.228144939405e+00 1.221087482138e+00 1.214080012033e+00 1.207122520061e+00 1.200220350548e+00 1.193370009192e+00 1.186576497622e+00 1.179835782914e+00 1.173155798710e+00 1.166531057027e+00 1.159967340937e+00 1.153465186206e+00 1.147021663378e+00 1.140643831060e+00 1.134327548337e+00 1.128080698695e+00 1.121897279972e+00 1.115783778861e+00 1.109739057723e+00 1.103763814030e+00 1.097861060472e+00 1.092030551072e+00 1.086276400863e+00 1.080594946522e+00 1.074991955853e+00 1.069465575036e+00 1.064018994050e+00 1.058652543478e+00 1.053367441617e+00 1.048166592372e+00 1.043046870408e+00 1.038015419581e+00 1.033067424055e+00 1.028211512422e+00 1.023439115668e+00 1.018760530046e+00 1.014173688668e+00 1.009678887299e+00 1.005278017068e+00 1.000970549212e+00 9.967622778180e-01 9.926467733312e-01 9.886323530680e-01 9.847166154270e-01 9.809006569821e-01 9.771877839386e-01 9.735753103586e-01 9.700677511707e-01 9.666622728059e-01 9.633649996860e-01 9.601720335348e-01 9.570865333175e-01 9.541089471814e-01 9.512387298029e-01 9.484816433658e-01 9.458311548071e-01 9.432939282525e-01 9.408658600340e-01 9.385528389963e-01 9.363517628686e-01 9.342601624396e-01 9.322892526914e-01 9.304251152905e-01 9.286820272598e-01 9.270484387052e-01 9.255324813988e-01 9.241319095207e-01 9.228444042053e-01 9.216770012819e-01 9.206184502142e-01 9.196848998210e-01 9.188581722374e-01 9.181553033468e-01 9.175627850314e-01 9.170869317826e-01 9.167269107415e-01 9.164797126355e-01 9.163527041576e-01 9.163322751452e-01 9.164338839432e-01 9.166387514749e-01 9.169650939549e-01 9.173979603984e-01 9.179437394973e-01 9.186033694110e-01 9.193666877693e-01 9.202460317400e-01 9.212254985626e-01 9.223205014396e-01 9.235148269669e-01 9.248196019393e-01 9.262262898436e-01 9.277354758577e-01 9.293508536321e-01 9.310595255047e-01 9.328750758715e-01 9.347808746473e-01 9.367914338510e-01 9.388915837860e-01 9.410897280538e-01 9.433775954511e-01 9.457562223057e-01 9.482287950791e-01 9.507810098893e-01 9.534294871359e-01 9.561550258839e-01 9.589695301364e-01 9.618594677240e-01 9.648310473527e-01 9.678825337109e-01 9.710051076190e-01 9.742113957822e-01 9.774788069602e-01 9.808250676747e-01 9.842345524255e-01 9.877154078973e-01 9.912561240208e-01 9.948630249159e-01 9.985320746824e-01 1.002254966310e+00 1.006041731250e+00 1.009874820052e+00 1.013769967150e+00 1.017708320764e+00 1.021701471201e+00 1.025737032810e+00 1.029819937583e+00 1.033945938800e+00 1.038108090039e+00 1.042316228918e+00 1.046551308256e+00 1.050828761882e+00 1.055132398798e+00 1.059469162267e+00 1.063833073916e+00 1.068221485498e+00 1.072636038836e+00 1.077067435946e+00 1.081523622210e+00 1.085990849270e+00 1.090478624082e+00 1.094973956844e+00 1.099483091618e+00 1.103998409474e+00 1.108519928218e+00 1.113048038839e+00 1.117573087657e+00 1.122102393331e+00 1.126623017546e+00 1.131145177908e+00 1.135653628531e+00 1.140156661911e+00 1.144647140179e+00 1.149121932364e+00 1.153585065837e+00 1.158024461478e+00 1.162447498731e+00 1.166842430757e+00 1.171217990146e+00 1.175563490054e+00 1.179878703275e+00 1.184164180687e+00 1.188412632497e+00 1.192628112488e+00 1.196801946463e+00 1.200937138228e+00 1.205026518372e+00 1.209074229599e+00 1.213071336706e+00 1.217018414000e+00 1.220914312979e+00 1.224756629987e+00 1.228542184347e+00 1.232267111409e+00 1.235933111857e+00 1.239533830737e+00 1.243071316073e+00 1.246537906030e+00 1.249938203702e+00 1.253263340536e+00 1.256515104722e+00 1.259690478419e+00 1.262787060126e+00 1.265804272146e+00 1.268734767898e+00 1.271583987676e+00 1.274341302870e+00 1.277014977171e+00 1.279592252897e+00 1.282079135498e+00 1.284468230478e+00 1.286758694238e+00 1.288952402298e+00 1.291039743188e+00 1.293028391602e+00 1.294906418789e+00 1.296681540511e+00 1.298343575879e+00 1.299895355272e+00 1.301332710782e+00 1.302654975450e+00 1.303862009547e+00 1.304946533504e+00 1.305913568450e+00 1.306755409391e+00 1.307476632250e+00 1.308068241701e+00 1.308533669938e+00 1.308872394071e+00 1.309076061529e+00 1.309153078084e+00 1.309091529287e+00 1.308900924741e+00 1.308568850796e+00 1.308102936092e+00 1.307496812239e+00 1.306750552044e+00 1.305865053646e+00 1.304835746066e+00 1.303665844264e+00 1.302349434679e+00 1.300892389947e+00 1.299286666142e+00 1.297539500998e+00 1.295642418143e+00 1.293601825222e+00 1.291413671496e+00 1.289079991475e+00 1.286601104480e+00 1.283970138695e+00 1.281201026230e+00 1.278278117098e+00 1.275218425348e+00 1.272007319589e+00 1.268656947581e+00 1.265165075797e+00 1.261528420379e+00 1.257760467433e+00 1.253844998929e+00 1.249805117576e+00 1.245621790434e+00 1.241316874051e+00 1.236878978349e+00 1.232316276494e+00 1.227637435769e+00 1.222830570624e+00 1.217923256596e+00 1.212891612686e+00 1.207766389989e+00 1.202533187641e+00 1.197206955211e+00 1.191793246338e+00 1.186288015050e+00 1.180716987699e+00 1.175060606446e+00 1.169352173887e+00 1.163578132629e+00 1.157762628637e+00 1.151900296976e+00 1.146007144888e+00 1.140096752978e+00 1.134163763283e+00 1.128237918396e+00 1.122307488567e+00 1.116406741979e+00 1.110523458477e+00 1.104688616163e+00 1.098905056298e+00 1.093181203467e+00 1.087543854439e+00 1.081982601389e+00 1.076542365014e+00 1.071201086807e+00 1.066006160190e+00 1.060945841249e+00 1.056044919417e+00 1.051323766227e+00 1.046774568245e+00 1.042442980544e+00 1.038306147293e+00 1.034414139884e+00 1.030750222039e+00 1.027344887533e+00 1.024205197317e+00 1.021332663690e+00 1.018764872608e+00 1.016473947742e+00 1.014510027930e+00 1.012845896534e+00 1.011513773048e+00 1.010508203678e+00 1.009833802434e+00 1.009505915807e+00 1.009507021787e+00 1.009864617055e+00 1.010552917095e+00 1.011591125974e+00 1.012962080543e+00 1.014671214759e+00 1.016708125878e+00 1.019067082067e+00 1.021744621541e+00 1.024719622944e+00 1.027998277676e+00 1.031549089596e+00 1.035379445553e+00 1.039457731828e+00 1.043783127888e+00 1.048329042529e+00 1.053084081015e+00 1.058034946165e+00 1.063149237827e+00 1.068429124377e+00 1.073835105536e+00 1.079364372845e+00 1.084987127914e+00 1.090685936765e+00 1.096444390067e+00 1.102233548490e+00 1.108046198315e+00 1.113847611491e+00 1.119629599115e+00 1.125365744238e+00 1.131038559681e+00 1.136630009060e+00 1.142117533120e+00 1.147486655171e+00 1.152715642923e+00 1.157791400927e+00 1.162692584015e+00 1.167406511808e+00 1.171914210942e+00 1.176206079450e+00 1.180260293662e+00 1.184070691885e+00 1.187621637395e+00 1.190900793430e+00 1.193902662961e+00 1.196608307665e+00 1.199024485109e+00 1.201127943832e+00 1.202926807619e+00 1.204409856170e+00 1.205573772590e+00 1.206425525917e+00 1.206955206839e+00 1.207175696315e+00 1.207078661564e+00 1.206682476901e+00 1.205983926590e+00 1.204998956129e+00 1.203735863997e+00 1.202200949717e+00 1.200421095533e+00 1.198393641157e+00 1.196151068959e+00 1.193699176641e+00 1.191061545533e+00 1.188256146857e+00 1.185299411770e+00 1.182217238584e+00 1.179021983286e+00 1.175738722623e+00 1.172380081986e+00 1.168972279643e+00 1.165524183901e+00 1.162055553631e+00 1.158579178906e+00 1.155104841603e+00 1.151648677268e+00 1.148208823873e+00 1.144801772318e+00 1.141422390490e+00 1.138079918842e+00 1.134771446476e+00 1.131495119885e+00 1.128252356894e+00 1.125037867238e+00 1.121850615850e+00 1.118686426613e+00 1.115547015997e+00 1.112426800240e+00 1.109334752143e+00 1.106267073042e+00 1.103232324328e+00 1.100241724170e+00 1.097301591633e+00 1.094436530150e+00 1.091654204153e+00 1.088986362495e+00 1.086448104309e+00 1.084072133241e+00 1.081885667541e+00 1.079911387995e+00 1.078187926304e+00 1.076730652907e+00 1.075574761602e+00 1.074730795163e+00 1.074223126444e+00 1.074055766043e+00 1.074229778639e+00 1.074744800316e+00 1.075577286765e+00 1.076710255686e+00 1.078101974781e+00 1.079715242542e+00 1.081489099575e+00 1.083370555473e+00 1.085284752245e+00 1.087160682274e+00 1.088920548004e+00 1.090477445235e+00 1.091759160819e+00 1.092676434447e+00 1.093160667990e+00 1.093135579700e+00 1.092540205863e+00 1.091319571564e+00 1.089428867700e+00 1.086967139602e+00 1.083211526744e+00 1.078571281791e+00 1.073598522859e+00 1.068811528453e+00 1.064540538059e+00 1.060820027013e+00 1.057375418730e+00 1.053732080445e+00 1.049375052179e+00 1.043921281019e+00 1.037255498852e+00 1.029592479718e+00 1.021414865365e+00 1.013338125221e+00 1.005942770600e+00 9.995844938379e-01 9.942934476440e-01 9.897833994490e-01 9.855542454362e-01 9.810542255438e-01 9.758903374980e-01 9.699449430842e-01 9.634193784229e-01 9.567710428594e-01 9.505702341268e-01 9.452946257041e-01 9.411744340010e-01 9.380925328273e-01 9.356174402130e-01 9.331295377872e-01 9.300189822820e-01 9.258650088151e-01 9.205662743069e-01 9.143683191225e-01 9.077830128078e-01 9.014301187782e-01 8.958380090496e-01 8.912869635751e-01 8.877269709128e-01 8.848308473266e-01 8.821332187468e-01 8.792250323642e-01 8.759528963575e-01 8.725102786808e-01 8.694378752429e-01 8.675009217848e-01 8.674818246891e-01 8.699532111245e-01 8.751163291015e-01 8.827398181390e-01 8.922523407342e-01 9.029347609732e-01 9.141383808840e-01 9.254522880764e-01 9.367828463470e-01 9.483152868678e-01 9.603721280124e-01 9.732266117711e-01 9.869412963330e-01 1.001274468716e+00 1.015682217364e+00 1.029475752523e+00 1.041977998374e+00 1.052728356686e+00 1.061612678498e+00 1.068922816026e+00 1.075283787744e+00 1.081508900050e+00 1.088389521533e+00 1.096441508608e+00 1.105563131066e+00 1.114257995690e+00 1.112734355357e+00 1.098968890206e+00 1.051092568141e+00 9.876052064385e-01 9.369428163070e-01 9.254833558483e-01 9.599545760289e-01 1.021992117506e+00 1.082236744155e+00 1.116278220173e+00 1.111913107239e+00 1.070807120302e+00 1.007925326086e+00 9.483697300454e-01 9.182162875264e-01 9.290731991056e-01 9.690913564219e-01 1.012212626966e+00 1.034350744284e+00 1.023028593480e+00 9.806951726957e-01 9.248353580897e-01 8.838841144731e-01 8.838432530614e-01 9.288445211519e-01 9.966381975532e-01 1.054697791180e+00 1.076349540568e+00 1.047721051606e+00 9.701208586620e-01 8.619756833897e-01 7.608788657870e-01 7.167033005939e-01 7.565549413525e-01 8.535742838270e-01 9.562256862155e-01 1.024172292234e+00 1.035993960835e+00 9.877792180979e-01 8.926105081156e-01 7.819578026852e-01 7.046105879187e-01 7.047891553541e-01 7.786088281030e-01 8.783690047412e-01 9.571002580727e-01 9.870244531709e-01 9.593352765935e-01 8.825400693218e-01 7.826613050340e-01 7.023510415282e-01 6.855103327627e-01 7.396955540279e-01 8.276957494993e-01 9.050437075462e-01 9.436278788785e-01 9.343723596317e-01 8.856548201684e-01 8.217311656965e-01 7.771693497989e-01 7.795403413918e-01 8.270372753091e-01 8.903756665318e-01 9.362207546421e-01 9.432645726152e-01 9.073002344691e-01 8.428293087034e-01 7.829222444324e-01 7.690237622495e-01 8.210824992552e-01 9.171483716192e-01 1.014582714448e+00 1.076972385502e+00 1.083373077556e+00 1.029933869284e+00 9.313426768538e-01 8.235980706537e-01 7.616356378089e-01 7.888217839075e-01 8.908201066980e-01 1.012427406984e+00 1.103990018606e+00 1.136275908088e+00 1.099948122763e+00 1.005025952871e+00 8.829485923916e-01 7.881265293968e-01 7.789844881258e-01 8.634790647116e-01 9.890964190351e-01 1.096771342520e+00 1.148450354184e+00 1.127820808917e+00 1.038305626875e+00 9.041410800985e-01 7.745786388420e-01 7.192697095056e-01 7.768467785967e-01 9.054462419886e-01 1.035596205856e+00 1.119377336625e+00 1.133752197514e+00 1.076009463152e+00 9.623675120927e-01 8.295030475520e-01 7.344198519489e-01 7.298123901549e-01 8.099523871651e-01 9.172869862157e-01 9.985242722532e-01 1.024567024327e+00 9.884573037238e-01 9.030175838942e-01 8.006495503867e-01 7.298724128203e-01 7.313836814217e-01 7.984290584384e-01 8.841233569253e-01 9.429973000685e-01 9.491165330952e-01 8.973042663960e-01 8.034215785409e-01 7.068917997001e-01 6.696999722324e-01
 2.698292978942e+00 2.699558150732e+00 2.700864482237e+00 2.702429348605e+00 2.704314306583e+00 2.706408344953e+00 2.708533238636e+00 2.710523194857e+00 2.712269449074e+00 2.713754412079e+00 2.715106545191e+00 2.716529108810e+00 2.718191829435e+00 2.720132335486e+00 2.722264944417e+00 2.724436494230e+00 2.726476925817e+00 2.728271055665e+00 2.729807702834e+00 2.731220308053e+00 2.732702666341e+00 2.734411581874e+00 2.736405483165e+00 2.738631744991e+00 2.740924921780e+00 2.743047372056e+00 2.744814914139e+00 2.746220577627e+00 2.747480949978e+00 2.748889479139e+00 2.750649172820e+00 2.752773109733e+00 2.755076974325e+00 2.757278603111e+00 2.759123377596e+00 2.760542001874e+00 2.761684373181e+00 2.762849446913e+00 2.764315495183e+00 2.766190604419e+00 2.768363782330e+00 2.770552428504e+00 2.772464202957e+00 2.773977997088e+00 2.775210938132e+00 2.776427048513e+00 2.777850587752e+00 2.779565698524e+00 2.781519400168e+00 2.783603990338e+00 2.785698737953e+00 2.787667733293e+00 2.789411435723e+00 2.790900056108e+00 2.792226762928e+00 2.793609443122e+00 2.795286678559e+00 2.797347077236e+00 2.799638093250e+00 2.801827241991e+00 2.803639120879e+00 2.805030296349e+00 2.806203038027e+00 2.807444761701e+00 2.808965574232e+00 2.810800946772e+00 2.812831545174e+00 2.814880525605e+00 2.816812201293e+00 2.818550748338e+00 2.820074094122e+00 2.821429218198e+00 2.822765600059e+00 2.824293299054e+00 2.826167488934e+00 2.828352859298e+00 2.830626341542e+00 2.832693012994e+00 2.834367035866e+00 2.835693943044e+00 2.836930088454e+00 2.838365027189e+00 2.840129630231e+00 2.842145810139e+00 2.844232694220e+00 2.846220441318e+00 2.848024964666e+00 2.849645891726e+00 2.851122212209e+00 2.852517608814e+00 2.853930324587e+00 2.855508411251e+00 2.857383712237e+00 2.859552747809e+00 2.861808923712e+00 2.863832202263e+00 2.865403422066e+00 2.866569716307e+00 2.867646954565e+00 2.869029225130e+00 2.870937205626e+00 2.873240088239e+00 2.875550539715e+00 2.877502230567e+00 2.878977172313e+00 2.880161977102e+00 2.881384465444e+00 2.882900929063e+00 2.884745565878e+00 2.886758994335e+00 2.888740651238e+00 2.890588761152e+00 2.892320694673e+00 2.893992915376e+00 2.895623135440e+00 2.897194005274e+00 2.898698725769e+00 2.900204337105e+00 2.901849580066e+00 2.903749409465e+00 2.905879518727e+00 2.908029382661e+00 2.909924300356e+00 2.911397732025e+00 2.912527076887e+00 2.913625671824e+00 2.915067289271e+00 2.917051640524e+00 2.919442373854e+00 2.921844054143e+00 2.923829092598e+00 2.925204618129e+00 2.926137418714e+00 2.927055589339e+00 2.928408253821e+00 2.930375092379e+00 2.932776121743e+00 2.935180547735e+00 2.937170866279e+00 2.938572602658e+00 2.939554245787e+00 2.940515131845e+00 2.941844124298e+00 2.943699485820e+00 2.945933857639e+00 2.948212928024e+00 2.950196315485e+00 2.951737441617e+00 2.952939857358e+00 2.954080572427e+00 2.955438305538e+00 2.957148149117e+00 2.959152863437e+00 2.961247640112e+00 2.963202699842e+00 2.964894676830e+00 2.966346396578e+00 2.967693575489e+00 2.969107465863e+00 2.970702716941e+00 2.972488129427e+00 2.974380030046e+00 2.976255321422e+00 2.978018723975e+00 2.979637636697e+00 2.981144435461e+00 2.982620403991e+00 2.984148299811e+00 2.985771895103e+00 2.987487012209e+00 2.989244631143e+00 2.990983456577e+00 2.992652880903e+00 2.994239828378e+00 2.995777062702e+00 2.997304435703e+00 2.998864582490e+00 3.000479523916e+00 3.002140128345e+00 3.003815878951e+00 3.005468685348e+00 3.007083937248e+00 3.008661742480e+00 3.010220709786e+00 3.011793300068e+00 3.013390545718e+00 3.015009029394e+00 3.016634408106e+00 3.018250927238e+00 3.019855783529e+00 3.021456180949e+00 3.023063314527e+00 3.024676244351e+00 3.026285677453e+00 3.027881133579e+00 3.029466497427e+00 3.031045433991e+00 3.032629932814e+00 3.034227983639e+00 3.035826597977e+00 3.037409734649e+00 3.038969476524e+00 3.040513126212e+00 3.042054291128e+00 3.043608188171e+00 3.045173079871e+00 3.046730623547e+00 3.048276385563e+00 3.049807370077e+00 3.051340601586e+00 3.052885202508e+00 3.054442783118e+00 3.056004171090e+00 3.057553576667e+00 3.059089969929e+00 3.060619512378e+00 3.062160520581e+00 3.063707175383e+00 3.065252538740e+00 3.066788010242e+00 3.068304008912e+00 3.069812793989e+00 3.071323051254e+00 3.072837671385e+00 3.074349124478e+00 3.075850552910e+00 3.077343372476e+00 3.078831806961e+00 3.080324356303e+00 3.081826916866e+00 3.083327089526e+00 3.084816167856e+00 3.086297338055e+00 3.087779299101e+00 3.089266914324e+00 3.090758281518e+00 3.092238824221e+00 3.093707928598e+00 3.095164886141e+00 3.096618041935e+00 3.098076302848e+00 3.099533790886e+00 3.100983897421e+00 3.102423712428e+00 3.103855504154e+00 3.105288598777e+00 3.106727446700e+00 3.108167385274e+00 3.109600988829e+00 3.111026940683e+00 3.112447563419e+00 3.113867912658e+00 3.115287639106e+00 3.116703461497e+00 3.118111447052e+00 3.119512703433e+00 3.120913379985e+00 3.122309808824e+00 3.123702854422e+00 3.125089019191e+00 3.126471528116e+00 3.127851869180e+00 3.129234535250e+00 3.130614950729e+00 3.131983158219e+00 3.133349068169e+00 3.134707487798e+00 3.136063044630e+00 3.137416555557e+00 3.138766684841e+00 3.140107863445e+00 3.141445873698e+00 3.142778782475e+00 3.144105040356e+00 3.145427786530e+00 3.146749200424e+00 3.148066760538e+00 3.149378110025e+00 3.150687633670e+00 3.151989632338e+00 3.153284052633e+00 3.154576230249e+00 3.155861026552e+00 3.157143925879e+00 3.158423906728e+00 3.159698059672e+00 3.160967787747e+00 3.162232453028e+00 3.163493440588e+00 3.164747472711e+00 3.165995564499e+00 3.167238328359e+00 3.168476527796e+00 3.169709572660e+00 3.170942080838e+00 3.172167843435e+00 3.173387418831e+00 3.174599960573e+00 3.175807210059e+00 3.177005177184e+00 3.178200585658e+00 3.179391453264e+00 3.180579056932e+00 3.181762524603e+00 3.182936434490e+00 3.184104214232e+00 3.185261388428e+00 3.186418539953e+00 3.187568730225e+00 3.188715345693e+00 3.189858875104e+00 3.190994277441e+00 3.192123969314e+00 3.193244288348e+00 3.194361852883e+00 3.195470970144e+00 3.196577775279e+00 3.197679564847e+00 3.198773564662e+00 3.199863588604e+00 3.200945464492e+00 3.202019203832e+00 3.203087586967e+00 3.204151037533e+00 3.205210164258e+00 3.206262893058e+00 3.207312077667e+00 3.208351114772e+00 3.209382950992e+00 3.210407295093e+00 3.211426201492e+00 3.212441006172e+00 3.213449764745e+00 3.214452603952e+00 3.215445692593e+00 3.216431593144e+00 3.217408717386e+00 3.218380753136e+00 3.219347795531e+00 3.220307948864e+00 3.221257896496e+00 3.222203379885e+00 3.223138508825e+00 3.224065370153e+00 3.224986024122e+00 3.225900428127e+00 3.226809414824e+00 3.227709623519e+00 3.228601476919e+00 3.229484088218e+00 3.230364293934e+00 3.231232128660e+00 3.232095881834e+00 3.232953514350e+00 3.233799714866e+00 3.234641913689e+00 3.235472975985e+00 3.236296669705e+00 3.237113686490e+00 3.237924575530e+00 3.238726499559e+00 3.239518564813e+00 3.240303970413e+00 3.241080251401e+00 3.241848416750e+00 3.242612867338e+00 3.243362368073e+00 3.244107322087e+00 3.244842432492e+00 3.245569040424e+00 3.246286659692e+00 3.246999443361e+00 3.247700008347e+00 3.248392346267e+00 3.249076624660e+00 3.249754492442e+00 3.250421011812e+00 3.251079864844e+00 3.251730178754e+00 3.252368623866e+00 3.253000967168e+00 3.253622832355e+00 3.254235370219e+00 3.254839646837e+00 3.255433282438e+00 3.256017458956e+00 3.256591138052e+00 3.257156560440e+00 3.257713275367e+00 3.258262220864e+00 3.258800069440e+00 3.259327777393e+00 3.259844732001e+00 3.260353313517e+00 3.260853146883e+00 3.261341545859e+00 3.261821557009e+00 3.262291133833e+00 3.262751498794e+00 3.263199319222e+00 3.263638174608e+00 3.264067367932e+00 3.264487587420e+00 3.264895774175e+00 3.265293691985e+00 3.265680965086e+00 3.266057274524e+00 3.266422686158e+00 3.266778977034e+00 3.267124924038e+00 3.267457281627e+00 3.267779952058e+00 3.268091234706e+00 3.268390612682e+00 3.268681950788e+00 3.268960705473e+00 3.269228523422e+00 3.269485605621e+00 3.269730821704e+00 3.269964936622e+00 3.270188602019e+00 3.270399679849e+00 3.270598951632e+00 3.270789667419e+00 3.270965023984e+00 3.271130976363e+00 3.271284446944e+00 3.271425728753e+00 3.271555833494e+00 3.271671091127e+00 3.271777568149e+00 3.271869950482e+00 3.271951180305e+00 3.272020519731e+00 3.272075801691e+00 3.272119958135e+00 3.272151655137e+00 3.272171191695e+00 3.272178330046e+00 3.272172091633e+00 3.272155154240e+00 3.272122090190e+00 3.272077161310e+00 3.272019776389e+00 3.271950737429e+00 3.271867826315e+00 3.271771209258e+00 3.271659808614e+00 3.271536462453e+00 3.271398936293e+00 3.271250125268e+00 3.271087066350e+00 3.270910003512e+00 3.270718339841e+00 3.270513255292e+00 3.270295173048e+00 3.270062603432e+00 3.269815948737e+00 3.269556573388e+00 3.269282314023e+00 3.268996667835e+00 3.268693028666e+00 3.268376477160e+00 3.268045132167e+00 3.267698729972e+00 3.267338938375e+00 3.266966459561e+00 3.266576247408e+00 3.266171991991e+00 3.265753562621e+00 3.265319803175e+00 3.264872149960e+00 3.264408281788e+00 3.263929625982e+00 3.263435324607e+00 3.262926846179e+00 3.262403384007e+00 3.261863158520e+00 3.261309135246e+00 3.260738524408e+00 3.260151766582e+00 3.259548183793e+00 3.258930123171e+00 3.258296932699e+00 3.257645823398e+00 3.256980917519e+00 3.256297793818e+00 3.255598578881e+00 3.254886650119e+00 3.254154264965e+00 3.253407188398e+00 3.252643487265e+00 3.251863414015e+00 3.251066385769e+00 3.250253409531e+00 3.249421025993e+00 3.248573371305e+00 3.247711905599e+00 3.246828930721e+00 3.245931681644e+00 3.245014968183e+00 3.244083105980e+00 3.243131107120e+00 3.242163418192e+00 3.241178284230e+00 3.240175815340e+00 3.239155340368e+00 3.238117413307e+00 3.237061060434e+00 3.235985063299e+00 3.234892789673e+00 3.233781739885e+00 3.232654548449e+00 3.231507956106e+00 3.230341644022e+00 3.229157737245e+00 3.227954990539e+00 3.226735252918e+00 3.225495196939e+00 3.224237589853e+00 3.222960601746e+00 3.221662710013e+00 3.220348119100e+00 3.219013145546e+00 3.217661176702e+00 3.216286576663e+00 3.214894355050e+00 3.213481809927e+00 3.212050997077e+00 3.210599606342e+00 3.209130207581e+00 3.207639408875e+00 3.206129572271e+00 3.204598530330e+00 3.203049340680e+00 3.201478376425e+00 3.199887300193e+00 3.198277525491e+00 3.196646843035e+00 3.194994152989e+00 3.193323002813e+00 3.191629589448e+00 3.189915559480e+00 3.188181173851e+00 3.186425671024e+00 3.184647154602e+00 3.182851727139e+00 3.181031463892e+00 3.179192711090e+00 3.177330809382e+00 3.175448403523e+00 3.173543955865e+00 3.171617340933e+00 3.169670570160e+00 3.167700477118e+00 3.165708850280e+00 3.163696695681e+00 3.161661856344e+00 3.159605629715e+00 3.157524259033e+00 3.155422956329e+00 3.153298808217e+00 3.151152146010e+00 3.148983343344e+00 3.146792630230e+00 3.144576539643e+00 3.142340506660e+00 3.140079984008e+00 3.137796799384e+00 3.135490337092e+00 3.133159781378e+00 3.130808335650e+00 3.128433148273e+00 3.126032860338e+00 3.123610676068e+00 3.121164544593e+00 3.118693666178e+00 3.116200974323e+00 3.113682560068e+00 3.111141240485e+00 3.108576350508e+00 3.105985957834e+00 3.103373192927e+00 3.100737008346e+00 3.098073540326e+00 3.095386832590e+00 3.092676384539e+00 3.089940081846e+00 3.087179811522e+00 3.084394014073e+00 3.081586044953e+00 3.078750809299e+00 3.075890927447e+00 3.073005791558e+00 3.070097273544e+00 3.067162779214e+00 3.064202779262e+00 3.061216858726e+00 3.058205790954e+00 3.055169086513e+00 3.052107729506e+00 3.049018088298e+00 3.045905423974e+00 3.042766848940e+00 3.039601361572e+00 3.036410965762e+00 3.033192651507e+00 3.029950518571e+00 3.026680246823e+00 3.023384271941e+00 3.020063204961e+00 3.016714623276e+00 3.013338808403e+00 3.009938589268e+00 3.006509605732e+00 3.003055311645e+00 2.999572157387e+00 2.996065954894e+00 2.992530437884e+00 2.988966793271e+00 2.985378400613e+00 2.981763122365e+00 2.978117132848e+00 2.974447295081e+00 2.970749282812e+00 2.967023258056e+00 2.963270816097e+00 2.959490399888e+00 2.955683839480e+00 2.951847670402e+00 2.947983740824e+00 2.944093389907e+00 2.940174089827e+00 2.936227582844e+00 2.932252845983e+00 2.928250145943e+00 2.924219598269e+00 2.920160207128e+00 2.916074153132e+00 2.911960500115e+00 2.907815908975e+00 2.903644566958e+00 2.899445442894e+00 2.895215389075e+00 2.890960039808e+00 2.886674289775e+00 2.882360311959e+00 2.878017611395e+00 2.873647189725e+00 2.869247694700e+00 2.864818638817e+00 2.860361733421e+00 2.855876299977e+00 2.851359935209e+00 2.846817732061e+00 2.842244232598e+00 2.837641683429e+00 2.833010852741e+00 2.828350401951e+00 2.823663064916e+00 2.818944518601e+00 2.814196435219e+00 2.809419440222e+00 2.804615640757e+00 2.799780463490e+00 2.794915883423e+00 2.790022912538e+00 2.785099868084e+00 2.780147829990e+00 2.775165165988e+00 2.770154326094e+00 2.765113796875e+00 2.760045176327e+00 2.754946299322e+00 2.749816514756e+00 2.744657580135e+00 2.739470931277e+00 2.734252453458e+00 2.729005990664e+00 2.723730702866e+00 2.718423578997e+00 2.713090444578e+00 2.707724477480e+00 2.702330117515e+00 2.696906730965e+00 2.691452597345e+00 2.685971137336e+00 2.680457341964e+00 2.674915337163e+00 2.669343650027e+00 2.663742349813e+00 2.658111920744e+00 2.652451278134e+00 2.646762377316e+00 2.641043864638e+00 2.635295841007e+00 2.629516949426e+00 2.623709916480e+00 2.617874645579e+00 2.612007081662e+00 2.606113600597e+00 2.600189035118e+00 2.594236046255e+00 2.588252659891e+00 2.582240046926e+00 2.576200099481e+00 2.570128772897e+00 2.564030873330e+00 2.557901957111e+00 2.551745748351e+00 2.545559248604e+00 2.539345248468e+00 2.533100286160e+00 2.526828926396e+00 2.520528345267e+00 2.514199040748e+00 2.507842040426e+00 2.501455410862e+00 2.495043010541e+00 2.488598262727e+00 2.482127825305e+00 2.475629471678e+00 2.469101769388e+00 2.462546998169e+00 2.455963232417e+00 2.449354711133e+00 2.442715066727e+00 2.436048487012e+00 2.429355633580e+00 2.422634457279e+00 2.415887821298e+00 2.409111558552e+00 2.402310453811e+00 2.395480044152e+00 2.388623513594e+00 2.381742621641e+00 2.374833990501e+00 2.367898127818e+00 2.360936708470e+00 2.353949443994e+00 2.346936141029e+00 2.339896012539e+00 2.332830673188e+00 2.325739174076e+00 2.318622788119e+00 2.311479934911e+00 2.304315481806e+00 2.297122205433e+00 2.289905507322e+00 2.282664133451e+00 2.275398825236e+00 2.268110270460e+00 2.260794644638e+00 2.253456401852e+00 2.246095934590e+00 2.238711210675e+00 2.231304029680e+00 2.223871508544e+00 2.216418679709e+00 2.208940880541e+00 2.201441723690e+00 2.193920329223e+00 2.186375148243e+00 2.178809139945e+00 2.171221870561e+00 2.163613769769e+00 2.155983136218e+00 2.148333662212e+00 2.140661527010e+00 2.132969216945e+00 2.125259431076e+00 2.117526720153e+00 2.109776103688e+00 2.102005516147e+00 2.094215881681e+00 2.086406444609e+00 2.078580386189e+00 2.070734354934e+00 2.062869543054e+00 2.054989365716e+00 2.047090233992e+00 2.039173302928e+00 2.031241227256e+00 2.023293254301e+00 2.015326978938e+00 2.007345938901e+00 1.999351232531e+00 1.991339754377e+00 1.983313090284e+00 1.975272623990e+00 1.967218541771e+00 1.959149289967e+00 1.951067770017e+00 1.942972635251e+00 1.934865565573e+00 1.926745354997e+00 1.918615432465e+00 1.910470750075e+00 1.902315045216e+00 1.894151124056e+00 1.885973466252e+00 1.877788486479e+00 1.869594110723e+00 1.861390284917e+00 1.853177350053e+00 1.844956633711e+00 1.836729919234e+00 1.828492246851e+00 1.820250607721e+00 1.812001413155e+00 1.803746885984e+00 1.795485008470e+00 1.787219414587e+00 1.778949740816e+00 1.770676092572e+00 1.762398361547e+00 1.754117480634e+00 1.745834564773e+00 1.737548564942e+00 1.729263769529e+00 1.720975796033e+00 1.712688770036e+00 1.704400535048e+00 1.696114949455e+00 1.687830223658e+00 1.679547021905e+00 1.671267204662e+00 1.662988827408e+00 1.654714520462e+00 1.646444938211e+00 1.638180026615e+00 1.629919338591e+00 1.621666205867e+00 1.613420299959e+00 1.605179971436e+00 1.596948829630e+00 1.588725184393e+00 1.580512547679e+00 1.572309869504e+00 1.564117334902e+00 1.555936236033e+00 1.547767435295e+00 1.539612689731e+00 1.531469791950e+00 1.523339958173e+00 1.515226970811e+00 1.507128039075e+00 1.499046429397e+00 1.490983052770e+00 1.482937617996e+00 1.474907842574e+00 1.466899739729e+00 1.458912520894e+00 1.450945576068e+00 1.443000043734e+00 1.435077834159e+00 1.427179301401e+00 1.419304769634e+00 1.411456213181e+00 1.403632761073e+00 1.395837255766e+00 1.388069347177e+00 1.380328759916e+00 1.372618743769e+00 1.364937916874e+00 1.357289501143e+00 1.349673241303e+00 1.342088693654e+00 1.334541158359e+00 1.327025512215e+00 1.319547330102e+00 1.312105705535e+00 1.304702634813e+00 1.297338775009e+00 1.290013087337e+00 1.282730732920e+00 1.275486775847e+00 1.268287968874e+00 1.261132276634e+00 1.254022108911e+00 1.246957402064e+00 1.239938761993e+00 1.232970048675e+00 1.226046344880e+00 1.219176718167e+00 1.212355431067e+00 1.205590198141e+00 1.198873671294e+00 1.192213643838e+00 1.185610462660e+00 1.179060324213e+00 1.172571439739e+00 1.166139105965e+00 1.159769540807e+00 1.153457801881e+00 1.147211118125e+00 1.141025447467e+00 1.134906201162e+00 1.128851684818e+00 1.122861975200e+00 1.116941798319e+00 1.111090328924e+00 1.105310164349e+00 1.099598366957e+00 1.093962794222e+00 1.088398501834e+00 1.082911021449e+00 1.077498617170e+00 1.072161212514e+00 1.066907262526e+00 1.061726974225e+00 1.056631109877e+00 1.051615072448e+00 1.046683107053e+00 1.041834169633e+00 1.037070048847e+00 1.032392713669e+00 1.027800381890e+00 1.023298994625e+00 1.018883971062e+00 1.014563646599e+00 1.010330102663e+00 1.006192021588e+00 1.002146836705e+00 9.981946255866e-01 9.943390227930e-01 9.905779564775e-01 9.869173057253e-01 9.833527106457e-01 9.798874055437e-01 9.765217711420e-01 9.732560558077e-01 9.700929389589e-01 9.670294715973e-01 9.640713077872e-01 9.612152253144e-01 9.584628213160e-01 9.558145736461e-01 9.532733723825e-01 9.508383336005e-01 9.485065738160e-01 9.462872421393e-01 9.441681771110e-01 9.421635016314e-01 9.402628661717e-01 9.384706400395e-01 9.367894973380e-01 9.352118305346e-01 9.337501630200e-01 9.323908556340e-01 9.311467750740e-01 9.300061452093e-01 9.289789219391e-01 9.280588165753e-01 9.272469455493e-01 9.265490619924e-01 9.259515527197e-01 9.254720646748e-01 9.250908094494e-01 9.248272070710e-01 9.246640880280e-01 9.246120473314e-01 9.246661151123e-01 9.248242912646e-01 9.250923545615e-01 9.254568289435e-01 9.259358065397e-01 9.265092284421e-01 9.271937740862e-01 9.279744213830e-01 9.288585586426e-01 9.298441487855e-01 9.309248551063e-01 9.321126399278e-01 9.333876503015e-01 9.347697879763e-01 9.362389923454e-01 9.378086698354e-01 9.394680926917e-01 9.412202183465e-01 9.430655893955e-01 9.449951897851e-01 9.470219361466e-01 9.491259685390e-01 9.513251389390e-01 9.535998202015e-01 9.559625301308e-01 9.584061329844e-01 9.609269476777e-01 9.635345832136e-01 9.662068461177e-01 9.689668772962e-01 9.717911486922e-01 9.746958388315e-01 9.776659888863e-01 9.807082568202e-01 9.838184739245e-01 9.869891312906e-01 9.902330813747e-01 9.935288439950e-01 9.968956749534e-01 1.000312403865e+00 1.003793480553e+00 1.007325078776e+00 1.010910844226e+00 1.014552193191e+00 1.018236893126e+00 1.021978161747e+00 1.025755944450e+00 1.029588191552e+00 1.033454960806e+00 1.037366879220e+00 1.041315813882e+00 1.045300582343e+00 1.049325354985e+00 1.053374362160e+00 1.057464019319e+00 1.061574189460e+00 1.065718948313e+00 1.069882197826e+00 1.074072570909e+00 1.078283637728e+00 1.082511651120e+00 1.086761138443e+00 1.091019958210e+00 1.095297907114e+00 1.099581071578e+00 1.103879428966e+00 1.108180523198e+00 1.112489139243e+00 1.116799597906e+00 1.121109900063e+00 1.125422532927e+00 1.129728245039e+00 1.134032398809e+00 1.138324448579e+00 1.142612908780e+00 1.146884600278e+00 1.151145991826e+00 1.155391483641e+00 1.159614625519e+00 1.163824433238e+00 1.168007144951e+00 1.172170087433e+00 1.176302044966e+00 1.180409477580e+00 1.184484344340e+00 1.188525305518e+00 1.192536064009e+00 1.196506136308e+00 1.200438527991e+00 1.204328421324e+00 1.208177369459e+00 1.211977922332e+00 1.215733210397e+00 1.219437729238e+00 1.223091401703e+00 1.226688526145e+00 1.230232009852e+00 1.233715612527e+00 1.237140168205e+00 1.240500729190e+00 1.243796901133e+00 1.247026972439e+00 1.250186915300e+00 1.253278791610e+00 1.256293273526e+00 1.259236153217e+00 1.262099369007e+00 1.264883810711e+00 1.267587197680e+00 1.270206417124e+00 1.272743008078e+00 1.275186208551e+00 1.277547885106e+00 1.279810282658e+00 1.281983546132e+00 1.284060064926e+00 1.286039431450e+00 1.287922139148e+00 1.289697955901e+00 1.291378001864e+00 1.292946251651e+00 1.294413309550e+00 1.295766878271e+00 1.297014177312e+00 1.298148110392e+00 1.299165855933e+00 1.300073641155e+00 1.300857777323e+00 1.301529581764e+00 1.302075958391e+00 1.302504468291e+00 1.302807797848e+00 1.302985090191e+00 1.303040408532e+00 1.302962931205e+00 1.302761663435e+00 1.302424855392e+00 1.301961817015e+00 1.301362445133e+00 1.300632240406e+00 1.299766429177e+00 1.298764565331e+00 1.297628357394e+00 1.296350974238e+00 1.294939531908e+00 1.293387060948e+00 1.291695994264e+00 1.289863901347e+00 1.287894754763e+00 1.285782699442e+00 1.283531318639e+00 1.281138474889e+00 1.278605125080e+00 1.275933090093e+00 1.273117796424e+00 1.270169137356e+00 1.267075285562e+00 1.263850051444e+00 1.260482399521e+00 1.256981675303e+00 1.253347150614e+00 1.249576302933e+00 1.245680924705e+00 1.241645855548e+00 1.237495520239e+00 1.233210039548e+00 1.228811646478e+00 1.224288046146e+00 1.219648471780e+00 1.214901640766e+00 1.210036721605e+00 1.205079039800e+00 1.200007197753e+00 1.194850850738e+00 1.189595251248e+00 1.184258470017e+00 1.178841448387e+00 1.173343370066e+00 1.167788066050e+00 1.162159903145e+00 1.156488049741e+00 1.150759607255e+00 1.145000741462e+00 1.139206018891e+00 1.133389604650e+00 1.127563821648e+00 1.121728470818e+00 1.115909261061e+00 1.110094320452e+00 1.104320683842e+00 1.098574453315e+00 1.092888098288e+00 1.087258137648e+00 1.081701418148e+00 1.076241000007e+00 1.070866788245e+00 1.065622407058e+00 1.060486365222e+00 1.055506789777e+00 1.050669504259e+00 1.046004233320e+00 1.041524518917e+00 1.037227901460e+00 1.033156658713e+00 1.029288362095e+00 1.025674372229e+00 1.022293564555e+00 1.019180924949e+00 1.016340680128e+00 1.013776811633e+00 1.011520633352e+00 1.009548856325e+00 1.007909692087e+00 1.006575027949e+00 1.005576325620e+00 1.004909461624e+00 1.004576114742e+00 1.004590865604e+00 1.004938168201e+00 1.005640860847e+00 1.006675492156e+00 1.008061110940e+00 1.009777588295e+00 1.011830807357e+00 1.014209332816e+00 1.016905806140e+00 1.019916260032e+00 1.023219728010e+00 1.026822213742e+00 1.030690987924e+00 1.034831197832e+00 1.039210627806e+00 1.043829581886e+00 1.048659915396e+00 1.053691369512e+00 1.058906450531e+00 1.064276694362e+00 1.069801555006e+00 1.075439466238e+00 1.081189991765e+00 1.087022410077e+00 1.092918366919e+00 1.098862755549e+00 1.104824541480e+00 1.110797099743e+00 1.116748441705e+00 1.122668203796e+00 1.128528555062e+00 1.134316027701e+00 1.140008711078e+00 1.145590516669e+00 1.151041922672e+00 1.156345430600e+00 1.161485405682e+00 1.166444121611e+00 1.171207974615e+00 1.175758669338e+00 1.180088755250e+00 1.184174946577e+00 1.188017639691e+00 1.191594244255e+00 1.194899014592e+00 1.197924338470e+00 1.200653687306e+00 1.203094858743e+00 1.205223858069e+00 1.207052161521e+00 1.208564438462e+00 1.209763141405e+00 1.210652421340e+00 1.211223206449e+00 1.211488909064e+00 1.211441554681e+00 1.211099573612e+00 1.210458011672e+00 1.209534363105e+00 1.208332424976e+00 1.206864369441e+00 1.205148800436e+00 1.203188965915e+00 1.201012481142e+00 1.198621927048e+00 1.196045325507e+00 1.193293645530e+00 1.190384278259e+00 1.187339579289e+00 1.184172630654e+00 1.180906614895e+00 1.177550926930e+00 1.174130096603e+00 1.170651073859e+00 1.167133412399e+00 1.163585143070e+00 1.160017624505e+00 1.156441575179e+00 1.152857003040e+00 1.149278376753e+00 1.145697756556e+00 1.142122158532e+00 1.138548366330e+00 1.134974579131e+00 1.131397853394e+00 1.127813496476e+00 1.124219453162e+00 1.120609157671e+00 1.116984624908e+00 1.113337430678e+00 1.109676372947e+00 1.105997312701e+00 1.102308833056e+00 1.098621956538e+00 1.094942117360e+00 1.091292610978e+00 1.087685847690e+00 1.084151682978e+00 1.080707248149e+00 1.077388450393e+00 1.074224874592e+00 1.071241866383e+00 1.068481088828e+00 1.065965796918e+00 1.063732461572e+00 1.061798829953e+00 1.060195101071e+00 1.058929010450e+00 1.058011425604e+00 1.057445101015e+00 1.057214754309e+00 1.057308649502e+00 1.057689534643e+00 1.058328465205e+00 1.059169878961e+00 1.060162981871e+00 1.061239921819e+00 1.062334619792e+00 1.063374436047e+00 1.064276420275e+00 1.064975530747e+00 1.065387442812e+00 1.065449676995e+00 1.065094044797e+00 1.064271753810e+00 1.062933596522e+00 1.061048974518e+00 1.058685327061e+00 1.055134165414e+00 1.050802658919e+00 1.046252930019e+00 1.042000765980e+00 1.038378598900e+00 1.035418265832e+00 1.032844332126e+00 1.030188040454e+00 1.026942488121e+00 1.022737774953e+00 1.017472331074e+00 1.011374505616e+00 1.004929587392e+00 9.987445293182e-01 9.933819838616e-01 9.891622969008e-01 9.860810508701e-01 9.838212486767e-01 9.818558530432e-01 9.796245456858e-01 9.767336702027e-01 9.730645645754e-01 9.688147477333e-01 9.644255336569e-01 9.604374266443e-01 9.572941922033e-01 9.551752454395e-01 9.539335632412e-01 9.531111728333e-01 9.520880274080e-01 9.502621060382e-01 9.472374114359e-01 9.429319273620e-01 9.376130396552e-01 9.317998224010e-01 9.261156592363e-01 9.210873378641e-01 9.169867671724e-01 9.137679139969e-01 9.111108455601e-01 9.085598880245e-01 9.057220003665e-01 9.024436480340e-01 8.989143443608e-01 8.956568695522e-01 8.934036024372e-01 8.929000314486e-01 8.946809810047e-01 8.989143733379e-01 9.053453457470e-01 9.133875841031e-01 9.223112451481e-01 9.314611691473e-01 9.404253016114e-01 9.491168117532e-01 9.577463868811e-01 9.666792065497e-01 9.762607716626e-01 9.866490779677e-01 9.977060660985e-01 1.009001907527e+00 1.019951716601e+00 1.029972991461e+00 1.038682736443e+00 1.046027241745e+00 1.052344258481e+00 1.058263186874e+00 1.064557471639e+00 1.071905525598e+00 1.080620755694e+00 1.090387250933e+00 1.099957473905e+00 1.102339284949e+00 1.091537014299e+00 1.047627819851e+00 9.835962674743e-01 9.267423821240e-01 9.059203692100e-01 9.329407162159e-01 9.929772231817e-01 1.056604397835e+00 1.097353268440e+00 1.100504324364e+00 1.065254511720e+00 1.004355370791e+00 9.416289782461e-01 9.042130034910e-01 9.076737294568e-01 9.443444815242e-01 9.895830738058e-01 1.018253075389e+00 1.015775555574e+00 9.820884637382e-01 9.318987319229e-01 8.911545599403e-01 8.855580757664e-01 9.225133064975e-01 9.840970730650e-01 1.039974386392e+00 1.063477414774e+00 1.039660921453e+00 9.682809845698e-01 8.658177410005e-01 7.674674505750e-01 7.212220982966e-01 7.560194043865e-01 8.496290777347e-01 9.527145316043e-01 1.024633564752e+00 1.042810918411e+00 1.001845997313e+00 9.129027638827e-01 8.047565886035e-01 7.230351966103e-01 7.122645813142e-01 7.753933503975e-01 8.699794402477e-01 9.490966869262e-01 9.832076879132e-01 9.615867069874e-01 8.907801607445e-01 7.946247786527e-01 7.135470549879e-01 6.913711373863e-01 7.400383248075e-01 8.265643350415e-01 9.068923648075e-01 9.513468447617e-01 9.486671125805e-01 9.045645172171e-01 8.401879238550e-01 7.878186497624e-01 7.768690696394e-01 8.121376304083e-01 8.697291111683e-01 9.173387215549e-01 9.323160189916e-01 9.082679821984e-01 8.566510567498e-01 8.059297491761e-01 7.923287938814e-01 8.353857386104e-01 9.193106408702e-01 1.007189151276e+00 1.064716958634e+00 1.070909985295e+00 1.020972912427e+00 9.281158649326e-01 8.261698242342e-01 7.670647323201e-01 7.925378323788e-01 8.909611707324e-01 1.010611641205e+00 1.103022974252e+00 1.138616662641e+00 1.106907645000e+00 1.016067323578e+00 8.947900490725e-01 7.942644987213e-01 7.732604964780e-01 8.470819864923e-01 9.687009219863e-01 1.078824003224e+00 1.137545804472e+00 1.126622972276e+00 1.047329616106e+00 9.209937619194e-01 7.924425115264e-01 7.271542264372e-01 7.688319293778e-01 8.865936090973e-01 1.013979406119e+00 1.101301339872e+00 1.123252759187e+00 1.074893881510e+00 9.699583324475e-01 8.419421512972e-01 7.442103323631e-01 7.297395577267e-01 8.004999471419e-01 9.045097643398e-01 9.882942268409e-01 1.020751888390e+00 9.926426062148e-01 9.142148227641e-01 8.148020646765e-01 7.401092010201e-01 7.322072205059e-01 7.912572276071e-01 8.749703725845e-01 9.376074402029e-01 9.511681875408e-01 9.079521880769e-01 8.207336914160e-01 7.248824846302e-01 6.787575332356e-01
 2.685271214243e+00 2.686508807665e+00 2.687785563816e+00 2.689319559322e+00 2.691171011017e+00 2.693230254282e+00 2.695323004198e+00 2.697283670823e+00 2.699000039996e+00 2.700459319630e+00 2.701779548478e+00 2.703170637354e+00 2.704798989274e+00 2.706705710244e+00 2.708804427167e+00 2.710943294341e+00 2.712952806869e+00 2.714715568914e+00 2.716219501721e+00 2.717597829475e+00 2.719043171578e+00 2.720716889081e+00 2.722676733475e+00 2.724868792487e+00 2.727126261795e+00 2.729211370741e+00 2.730940426773e+00 2.732309344124e+00 2.733531511932e+00 2.734905090720e+00 2.736630027577e+00 2.738716814398e+00 2.740983282441e+00 2.743143779620e+00 2.744947846781e+00 2.746327475373e+00 2.747433323694e+00 2.748565688209e+00 2.750000951221e+00 2.751840649548e+00 2.753973526467e+00 2.756120663534e+00 2.757994621034e+00 2.759475255302e+00 2.760680736881e+00 2.761870429400e+00 2.763262760160e+00 2.764943482238e+00 2.766859793822e+00 2.768909224371e+00 2.770970923460e+00 2.772911078010e+00 2.774623237004e+00 2.776079109636e+00 2.777370248414e+00 2.778716132054e+00 2.780353460902e+00 2.782376766005e+00 2.784630439413e+00 2.786782902131e+00 2.788554545161e+00 2.789906519637e+00 2.791038548925e+00 2.792241355067e+00 2.793725719679e+00 2.795523771780e+00 2.797516637566e+00 2.799527451315e+00 2.801418602824e+00 2.803118151154e+00 2.804605546570e+00 2.805927582908e+00 2.807231267288e+00 2.808724843657e+00 2.810560852622e+00 2.812706170892e+00 2.814938890126e+00 2.816969035614e+00 2.818608142220e+00 2.819900138847e+00 2.821097034733e+00 2.822492318376e+00 2.824214286800e+00 2.826191353740e+00 2.828240579806e+00 2.830187584916e+00 2.831952893307e+00 2.833535153367e+00 2.834971378049e+00 2.836327876021e+00 2.837706021963e+00 2.839247017762e+00 2.841082609838e+00 2.843212383069e+00 2.845428164470e+00 2.847408127530e+00 2.848940632033e+00 2.850069279513e+00 2.851110694120e+00 2.852457316560e+00 2.854323075049e+00 2.856581183217e+00 2.858848232129e+00 2.860757729351e+00 2.862194424281e+00 2.863344443006e+00 2.864529579111e+00 2.866004097261e+00 2.867806453153e+00 2.869776417075e+00 2.871718466738e+00 2.873528289089e+00 2.875221462761e+00 2.876852501283e+00 2.878442212259e+00 2.879970264900e+00 2.881432120618e+00 2.882898961790e+00 2.884504756120e+00 2.886364488197e+00 2.888451429281e+00 2.890557669771e+00 2.892407360388e+00 2.893839336402e+00 2.894929419999e+00 2.895989160881e+00 2.897392750196e+00 2.899334220229e+00 2.901680061929e+00 2.904032734791e+00 2.905971601735e+00 2.907306712702e+00 2.908201576970e+00 2.909083060119e+00 2.910395629227e+00 2.912318578652e+00 2.914671255906e+00 2.917029889778e+00 2.918977995695e+00 2.920337915654e+00 2.921280981486e+00 2.922203216963e+00 2.923490091026e+00 2.925298491468e+00 2.927487746370e+00 2.929719418002e+00 2.931658727942e+00 2.933159330260e+00 2.934321238437e+00 2.935420429731e+00 2.936736185664e+00 2.938400382765e+00 2.940358147949e+00 2.942408241858e+00 2.944318610248e+00 2.945967440428e+00 2.947375722009e+00 2.948680580562e+00 2.950049691821e+00 2.951600420104e+00 2.953340277248e+00 2.955185300211e+00 2.957015726971e+00 2.958734622261e+00 2.960308946531e+00 2.961771337284e+00 2.963204585453e+00 2.964686464196e+00 2.966264814764e+00 2.967933374138e+00 2.969645126601e+00 2.971338877034e+00 2.972963260768e+00 2.974503955570e+00 2.975995002243e+00 2.977475913506e+00 2.978989929825e+00 2.980558839592e+00 2.982172169630e+00 2.983801861311e+00 2.985409833283e+00 2.986976574503e+00 2.988508253175e+00 2.990021528800e+00 2.991546671692e+00 2.993097562903e+00 2.994670731736e+00 2.996246179017e+00 2.997816332791e+00 2.999375148379e+00 3.000929201541e+00 3.002489131323e+00 3.004054139220e+00 3.005616844605e+00 3.007165952825e+00 3.008701145628e+00 3.010230930713e+00 3.011770161410e+00 3.013319483023e+00 3.014869066116e+00 3.016404006782e+00 3.017915190824e+00 3.019411677516e+00 3.020904623179e+00 3.022410840552e+00 3.023923877268e+00 3.025435222152e+00 3.026931172215e+00 3.028413949543e+00 3.029898223696e+00 3.031394506022e+00 3.032903390221e+00 3.034415459931e+00 3.035916483744e+00 3.037401976647e+00 3.038883402463e+00 3.040374988102e+00 3.041871175490e+00 3.043367752292e+00 3.044850832816e+00 3.046318161044e+00 3.047777852150e+00 3.049237634544e+00 3.050699817868e+00 3.052162420478e+00 3.053614499046e+00 3.055056824450e+00 3.056494667313e+00 3.057937732185e+00 3.059387279179e+00 3.060836164700e+00 3.062274237027e+00 3.063706879919e+00 3.065137458952e+00 3.066573099453e+00 3.068011392973e+00 3.069440969163e+00 3.070859874054e+00 3.072263506342e+00 3.073664961365e+00 3.075072804932e+00 3.076478028524e+00 3.077876127353e+00 3.079263154671e+00 3.080643787249e+00 3.082024441677e+00 3.083410733953e+00 3.084797600659e+00 3.086180226089e+00 3.087554061879e+00 3.088920852200e+00 3.090289011379e+00 3.091655511628e+00 3.093018647037e+00 3.094375481361e+00 3.095723339639e+00 3.097071184759e+00 3.098414126633e+00 3.099753536263e+00 3.101087033962e+00 3.102416079175e+00 3.103743488849e+00 3.105072582704e+00 3.106396862430e+00 3.107711415503e+00 3.109023051268e+00 3.110326815930e+00 3.111627751781e+00 3.112927788714e+00 3.114223926121e+00 3.115510702760e+00 3.116793067004e+00 3.118071190689e+00 3.119343997453e+00 3.120613424858e+00 3.121878657760e+00 3.123140103442e+00 3.124397708566e+00 3.125650760886e+00 3.126898505191e+00 3.128135822125e+00 3.129370775715e+00 3.130602185279e+00 3.131830589548e+00 3.133055279969e+00 3.134273655616e+00 3.135485645690e+00 3.136694728895e+00 3.137902163211e+00 3.139098806228e+00 3.140290923675e+00 3.141477917765e+00 3.142660023774e+00 3.143837614025e+00 3.145012166798e+00 3.146181108599e+00 3.147343935208e+00 3.148499446986e+00 3.149649003910e+00 3.150789942636e+00 3.151928694977e+00 3.153063131995e+00 3.154193351754e+00 3.155318309765e+00 3.156436259119e+00 3.157546520544e+00 3.158648242256e+00 3.159746286236e+00 3.160839387150e+00 3.161927777835e+00 3.163013684288e+00 3.164091135424e+00 3.165161488439e+00 3.166225114522e+00 3.167283410654e+00 3.168333414891e+00 3.169381183767e+00 3.170425201188e+00 3.171461424119e+00 3.172492723103e+00 3.173516361222e+00 3.174530755596e+00 3.175542052318e+00 3.176547309255e+00 3.177548107153e+00 3.178539163726e+00 3.179529284173e+00 3.180508750960e+00 3.181481137119e+00 3.182447999606e+00 3.183407712272e+00 3.184362206846e+00 3.185312601196e+00 3.186254980181e+00 3.187188256605e+00 3.188114286005e+00 3.189030515211e+00 3.189944122427e+00 3.190850883173e+00 3.191750875482e+00 3.192639667686e+00 3.193525536271e+00 3.194398254554e+00 3.195265040025e+00 3.196127061247e+00 3.196983063480e+00 3.197830778177e+00 3.198669842296e+00 3.199500758976e+00 3.200321970791e+00 3.201140105309e+00 3.201949344750e+00 3.202751479375e+00 3.203547961619e+00 3.204333400426e+00 3.205112650143e+00 3.205883264058e+00 3.206648074350e+00 3.207403635039e+00 3.208151421269e+00 3.208891713117e+00 3.209623727667e+00 3.210349393564e+00 3.211062065209e+00 3.211768393730e+00 3.212468678909e+00 3.213156671531e+00 3.213837904857e+00 3.214513267779e+00 3.215177337709e+00 3.215834183528e+00 3.216484788616e+00 3.217121403306e+00 3.217750588546e+00 3.218373235048e+00 3.218988754102e+00 3.219592841567e+00 3.220189397693e+00 3.220776797083e+00 3.221352407855e+00 3.221919924947e+00 3.222478531774e+00 3.223030933502e+00 3.223572655382e+00 3.224103657780e+00 3.224624135178e+00 3.225136884537e+00 3.225638566743e+00 3.226131993479e+00 3.226615727023e+00 3.227088702096e+00 3.227554884194e+00 3.228008755605e+00 3.228451920890e+00 3.228888573289e+00 3.229314536239e+00 3.229729460138e+00 3.230133689925e+00 3.230529979964e+00 3.230915338658e+00 3.231290753439e+00 3.231656283765e+00 3.232012216123e+00 3.232357796748e+00 3.232690380440e+00 3.233012533675e+00 3.233325818653e+00 3.233626193853e+00 3.233918256098e+00 3.234200357749e+00 3.234467173922e+00 3.234726878692e+00 3.234973654420e+00 3.235208575276e+00 3.235435099645e+00 3.235648849065e+00 3.235853640333e+00 3.236044000316e+00 3.236224995434e+00 3.236391265593e+00 3.236552050511e+00 3.236700459823e+00 3.236834898070e+00 3.236958544824e+00 3.237067982691e+00 3.237169106412e+00 3.237256367349e+00 3.237332815778e+00 3.237398030795e+00 3.237449415826e+00 3.237488710952e+00 3.237515893983e+00 3.237532080058e+00 3.237535137234e+00 3.237525119615e+00 3.237503827853e+00 3.237468832441e+00 3.237423857869e+00 3.237364952737e+00 3.237294155801e+00 3.237209184670e+00 3.237112337421e+00 3.237001279876e+00 3.236878328823e+00 3.236743278556e+00 3.236593834334e+00 3.236431881608e+00 3.236255944161e+00 3.236066650259e+00 3.235864287604e+00 3.235646825540e+00 3.235416685617e+00 3.235174640281e+00 3.234917465569e+00 3.234646789562e+00 3.234363590924e+00 3.234063526673e+00 3.233751676144e+00 3.233426011201e+00 3.233084185276e+00 3.232730464304e+00 3.232361044608e+00 3.231978342502e+00 3.231580847295e+00 3.231169532515e+00 3.230743614571e+00 3.230303301657e+00 3.229849071115e+00 3.229378278539e+00 3.228893417015e+00 3.228392602210e+00 3.227878373920e+00 3.227347992648e+00 3.226803361622e+00 3.226242482676e+00 3.225666182868e+00 3.225076704971e+00 3.224468436694e+00 3.223847549830e+00 3.223208854601e+00 3.222558152729e+00 3.221889093320e+00 3.221204704825e+00 3.220504489042e+00 3.219787792484e+00 3.219055414004e+00 3.218307665363e+00 3.217542008261e+00 3.216761488192e+00 3.215963796617e+00 3.215149587571e+00 3.214319768119e+00 3.213473406207e+00 3.212609030846e+00 3.211731535735e+00 3.210833502851e+00 3.209918257628e+00 3.208989057431e+00 3.208039819416e+00 3.207074848628e+00 3.206093061441e+00 3.205094908598e+00 3.204077944550e+00 3.203044254855e+00 3.201991922796e+00 3.200923159942e+00 3.199836130675e+00 3.198730174439e+00 3.197609127326e+00 3.196468546385e+00 3.195310585012e+00 3.194134146785e+00 3.192938914484e+00 3.191725959453e+00 3.190493466656e+00 3.189245696113e+00 3.187977972700e+00 3.186691324749e+00 3.185384964184e+00 3.184060483469e+00 3.182718098834e+00 3.181355767011e+00 3.179975504248e+00 3.178575127454e+00 3.177157176785e+00 3.175716791332e+00 3.174258696208e+00 3.172782151463e+00 3.171285225420e+00 3.169768186005e+00 3.168233787142e+00 3.166677607610e+00 3.165102249436e+00 3.163506533546e+00 3.161891992391e+00 3.160256557555e+00 3.158601876270e+00 3.156926870850e+00 3.155229369421e+00 3.153512775055e+00 3.151776158019e+00 3.150017076986e+00 3.148239260949e+00 3.146441902177e+00 3.144621854374e+00 3.142779570884e+00 3.140919011607e+00 3.139035349133e+00 3.137131659803e+00 3.135206080050e+00 3.133259745891e+00 3.131291753307e+00 3.129302200144e+00 3.127291609592e+00 3.125258993065e+00 3.123203630724e+00 3.121127692353e+00 3.119027318541e+00 3.116908262146e+00 3.114765000280e+00 3.112601030962e+00 3.110413260910e+00 3.108203219586e+00 3.105972195862e+00 3.103717129947e+00 3.101440895104e+00 3.099141181860e+00 3.096819109689e+00 3.094474334228e+00 3.092104515881e+00 3.089714311096e+00 3.087299890998e+00 3.084863006243e+00 3.082402051367e+00 3.079917524307e+00 3.077409267730e+00 3.074877454662e+00 3.072323433967e+00 3.069745136912e+00 3.067142345574e+00 3.064517285586e+00 3.061867101296e+00 3.059192287675e+00 3.056493659669e+00 3.053771031127e+00 3.051026580282e+00 3.048254219387e+00 3.045460826488e+00 3.042640729339e+00 3.039797100779e+00 3.036928010389e+00 3.034033805806e+00 3.031114905310e+00 3.028171514293e+00 3.025203266667e+00 3.022210392818e+00 3.019190738134e+00 3.016147459000e+00 3.013076605042e+00 3.009983922042e+00 3.006863937838e+00 3.003718839924e+00 3.000547737692e+00 2.997352580359e+00 2.994130443745e+00 2.990882011820e+00 2.987607718624e+00 2.984309952942e+00 2.980983720914e+00 2.977630205718e+00 2.974253274302e+00 2.970849420284e+00 2.967418864555e+00 2.963962337186e+00 2.960478578336e+00 2.956969626863e+00 2.953433070918e+00 2.949870253186e+00 2.946280284205e+00 2.942664122702e+00 2.939022034841e+00 2.935352769275e+00 2.931654378530e+00 2.927931341642e+00 2.924181056525e+00 2.920401938212e+00 2.916596371581e+00 2.912763777546e+00 2.908903030563e+00 2.905016844406e+00 2.901102286893e+00 2.897159912338e+00 2.893190735795e+00 2.889191658910e+00 2.885166762653e+00 2.881115228820e+00 2.877034903320e+00 2.872926906204e+00 2.868790538501e+00 2.864625510661e+00 2.860433268894e+00 2.856214917005e+00 2.851967384162e+00 2.847689490234e+00 2.843385291936e+00 2.839054058537e+00 2.834693299893e+00 2.830303172013e+00 2.825886584809e+00 2.821439804141e+00 2.816964993673e+00 2.812463029562e+00 2.807931715266e+00 2.803371585578e+00 2.798783679422e+00 2.794167322922e+00 2.789521395436e+00 2.784847821715e+00 2.780143963358e+00 2.775413090742e+00 2.770652438388e+00 2.765862668127e+00 2.761044240161e+00 2.756197576354e+00 2.751323476323e+00 2.746417520509e+00 2.741483307715e+00 2.736520764146e+00 2.731529605783e+00 2.726510740292e+00 2.721461409724e+00 2.716382364620e+00 2.711274638276e+00 2.706138501330e+00 2.700971733329e+00 2.695778643467e+00 2.690555190506e+00 2.685301336618e+00 2.680020269757e+00 2.674710182250e+00 2.669367698134e+00 2.664000486574e+00 2.658602720114e+00 2.653174717227e+00 2.647718439707e+00 2.642233947937e+00 2.636720045654e+00 2.631177163363e+00 2.625604333420e+00 2.620003003723e+00 2.614372392378e+00 2.608714234605e+00 2.603025390665e+00 2.597308279405e+00 2.591561618369e+00 2.585787103559e+00 2.579982612161e+00 2.574150345855e+00 2.568290873332e+00 2.562398166827e+00 2.556480946854e+00 2.550533304784e+00 2.544556661061e+00 2.538552354382e+00 2.532519032704e+00 2.526457992440e+00 2.520367467951e+00 2.514249691364e+00 2.508101749918e+00 2.501927097760e+00 2.495723255598e+00 2.489493066293e+00 2.483233396765e+00 2.476944909000e+00 2.470629546938e+00 2.464286824359e+00 2.457915668638e+00 2.451517727979e+00 2.445090824912e+00 2.438634832182e+00 2.432155286271e+00 2.425647241344e+00 2.419111011434e+00 2.412548150123e+00 2.405957166527e+00 2.399341000527e+00 2.392695827770e+00 2.386024122052e+00 2.379328009266e+00 2.372602610956e+00 2.365852857806e+00 2.359076224862e+00 2.352274503176e+00 2.345444269130e+00 2.338590195240e+00 2.331709384886e+00 2.324803836019e+00 2.317872461918e+00 2.310915718306e+00 2.303932959682e+00 2.296926184389e+00 2.289893081146e+00 2.282836113001e+00 2.275755030954e+00 2.268648688368e+00 2.261518383681e+00 2.254364598593e+00 2.247186221676e+00 2.239984124703e+00 2.232759206698e+00 2.225509988235e+00 2.218239210239e+00 2.210944299323e+00 2.203628192892e+00 2.196288278303e+00 2.188926499995e+00 2.181540144024e+00 2.174133858170e+00 2.166706474047e+00 2.159255325608e+00 2.151785349309e+00 2.144294243724e+00 2.136781202290e+00 2.129248673542e+00 2.121692761184e+00 2.114119864629e+00 2.106526220294e+00 2.098915631289e+00 2.091282938747e+00 2.083631613825e+00 2.075963637110e+00 2.068273536353e+00 2.060567861769e+00 2.052843108422e+00 2.045101847664e+00 2.037343666925e+00 2.029567291889e+00 2.021773092880e+00 2.013963381093e+00 2.006139900981e+00 1.998299475221e+00 1.990442080705e+00 1.982570810868e+00 1.974686073589e+00 1.966785073178e+00 1.958869936168e+00 1.950942148081e+00 1.943000578251e+00 1.935046575771e+00 1.927079922421e+00 1.919100650464e+00 1.911109744941e+00 1.903108006946e+00 1.895092844063e+00 1.887069662833e+00 1.879033882652e+00 1.870989423229e+00 1.862934723363e+00 1.854870850955e+00 1.846800895268e+00 1.838721552538e+00 1.830634681611e+00 1.822539295213e+00 1.814439357460e+00 1.806331065900e+00 1.798217302890e+00 1.790099454081e+00 1.781975493450e+00 1.773846773791e+00 1.765713888839e+00 1.757579469085e+00 1.749440686096e+00 1.741300280520e+00 1.733156502641e+00 1.725011836534e+00 1.716866895545e+00 1.708720426589e+00 1.700577393076e+00 1.692432010012e+00 1.684289324894e+00 1.676147192211e+00 1.668009993606e+00 1.659875644463e+00 1.651743910588e+00 1.643616665596e+00 1.635493482664e+00 1.627377394641e+00 1.619266194911e+00 1.611163062910e+00 1.603067097957e+00 1.594979446369e+00 1.586899259886e+00 1.578828139522e+00 1.570768776948e+00 1.562718370069e+00 1.554681327939e+00 1.546655855126e+00 1.538643621851e+00 1.530644224247e+00 1.522659533075e+00 1.514690710924e+00 1.506735785226e+00 1.498799362513e+00 1.490878011995e+00 1.482977234574e+00 1.475093798023e+00 1.467230508136e+00 1.459386014782e+00 1.451563552008e+00 1.443762629290e+00 1.435984664244e+00 1.428230543115e+00 1.420501405942e+00 1.412796877209e+00 1.405118939672e+00 1.397467305178e+00 1.389844508713e+00 1.382250175800e+00 1.374685982581e+00 1.367151079666e+00 1.359647621831e+00 1.352177275462e+00 1.344739157646e+00 1.337335890563e+00 1.329967078695e+00 1.322634004466e+00 1.315337111205e+00 1.308078911838e+00 1.300860524411e+00 1.293679336620e+00 1.286540146929e+00 1.279443405270e+00 1.272388880068e+00 1.265379066274e+00 1.258410358804e+00 1.251492391156e+00 1.244616262839e+00 1.237792968045e+00 1.231013883555e+00 1.224286856457e+00 1.217609510784e+00 1.210983899613e+00 1.204412977721e+00 1.197892893912e+00 1.191429576213e+00 1.185019205434e+00 1.178670405249e+00 1.172376582055e+00 1.166143860341e+00 1.159971417001e+00 1.153858505672e+00 1.147812081125e+00 1.141823978567e+00 1.135905084634e+00 1.130047767034e+00 1.124259974324e+00 1.118538327644e+00 1.112885439236e+00 1.107303704675e+00 1.101792101672e+00 1.096353835250e+00 1.090984792686e+00 1.085695737190e+00 1.080476901672e+00 1.075337011891e+00 1.070273586486e+00 1.065287816174e+00 1.060384710209e+00 1.055556556151e+00 1.050817037450e+00 1.046152913126e+00 1.041578114182e+00 1.037083216083e+00 1.032676204917e+00 1.028354406904e+00 1.024119040338e+00 1.019974379741e+00 1.015915025160e+00 1.011947986819e+00 1.008069465433e+00 1.004285957884e+00 1.000591859368e+00 9.969920456275e-01 9.934872713494e-01 9.900742973961e-01 9.867607954128e-01 9.835395517916e-01 9.804174694466e-01 9.773915703738e-01 9.744644250560e-01 9.716359456551e-01 9.689047673778e-01 9.662750734338e-01 9.637436521961e-01 9.613151759623e-01 9.589832980445e-01 9.567568021478e-01 9.546311435059e-01 9.526054201042e-01 9.506843340815e-01 9.488621953859e-01 9.471479788603e-01 9.455306390384e-01 9.440213310925e-01 9.426115228327e-01 9.413056415544e-01 9.401042949453e-01 9.390020430099e-01 9.380080554544e-01 9.371097694892e-01 9.363208158533e-01 9.356274665333e-01 9.350401892389e-01 9.345528048972e-01 9.341663531589e-01 9.338857101991e-01 9.336980871396e-01 9.336179307887e-01 9.336305248206e-01 9.337492486913e-01 9.339609025402e-01 9.342738647068e-01 9.346827470275e-01 9.351860104646e-01 9.357925034719e-01 9.364838474491e-01 9.372806631491e-01 9.381600036683e-01 9.391409658265e-01 9.402074238801e-01 9.413679455405e-01 9.426191389488e-01 9.439538623305e-01 9.453864333848e-01 9.468934191285e-01 9.484987317129e-01 9.501788881800e-01 9.519491239523e-01 9.537992560335e-01 9.557311345773e-01 9.577459953835e-01 9.598311302306e-01 9.620053478851e-01 9.642433284324e-01 9.665681077902e-01 9.689587951041e-01 9.714248671654e-01 9.739624182850e-01 9.765661459624e-01 9.792456392162e-01 9.819806973931e-01 9.847927710599e-01 9.876578682954e-01 9.905947420344e-01 9.935861096148e-01 9.966388882918e-01 9.997511270278e-01 1.002915004737e+00 1.006142392677e+00 1.009411368511e+00 1.012743767385e+00 1.016114063914e+00 1.019541558423e+00 1.023012013329e+00 1.026526913603e+00 1.030089594348e+00 1.033685526440e+00 1.037332913301e+00 1.041005987619e+00 1.044727181494e+00 1.048474770965e+00 1.052260841945e+00 1.056077542466e+00 1.059920135997e+00 1.063798537307e+00 1.067692420802e+00 1.071620045462e+00 1.075562844821e+00 1.079533505168e+00 1.083517298223e+00 1.087521014197e+00 1.091540571622e+00 1.095570667487e+00 1.099617983134e+00 1.103666662999e+00 1.107733625173e+00 1.111797569510e+00 1.115870751641e+00 1.119944099633e+00 1.124019177400e+00 1.128094293770e+00 1.132160348984e+00 1.136228254783e+00 1.140282739523e+00 1.144333911108e+00 1.148367154561e+00 1.152392417397e+00 1.156400502610e+00 1.160391576138e+00 1.164366870714e+00 1.168314226765e+00 1.172247316181e+00 1.176147873984e+00 1.180026746160e+00 1.183874242095e+00 1.187692360191e+00 1.191476626959e+00 1.195224689882e+00 1.198938459531e+00 1.202610681930e+00 1.206243544750e+00 1.209832852337e+00 1.213376961951e+00 1.216874598274e+00 1.220321294517e+00 1.223718345658e+00 1.227062070743e+00 1.230349515200e+00 1.233581428350e+00 1.236750797132e+00 1.239863921197e+00 1.242909985291e+00 1.245891328436e+00 1.248806326919e+00 1.251650576526e+00 1.254426736953e+00 1.257123759572e+00 1.259752420042e+00 1.262298292463e+00 1.264767925373e+00 1.267156815638e+00 1.269458204017e+00 1.271681106189e+00 1.273809952930e+00 1.275858902045e+00 1.277809481549e+00 1.279671485318e+00 1.281437645352e+00 1.283108609098e+00 1.284683638737e+00 1.286153536840e+00 1.287530205316e+00 1.288794406241e+00 1.289962983468e+00 1.291018485758e+00 1.291969737713e+00 1.292812337912e+00 1.293539636459e+00 1.294159781681e+00 1.294657579383e+00 1.295049602132e+00 1.295316465724e+00 1.295470375401e+00 1.295501741174e+00 1.295411693359e+00 1.295202960238e+00 1.294865275875e+00 1.294409102072e+00 1.293821972945e+00 1.293112438105e+00 1.292272207623e+00 1.291305086011e+00 1.290207037780e+00 1.288979793371e+00 1.287623434003e+00 1.286131905194e+00 1.284512509937e+00 1.282757438778e+00 1.280871571255e+00 1.278850994301e+00 1.276699361165e+00 1.274412176759e+00 1.271993516866e+00 1.269441447671e+00 1.266756785504e+00 1.263940395537e+00 1.260990006809e+00 1.257912319842e+00 1.254699742006e+00 1.251364304208e+00 1.247894618936e+00 1.244302690719e+00 1.240583929011e+00 1.236739588747e+00 1.232780401173e+00 1.228692951254e+00 1.224498890788e+00 1.220178873656e+00 1.215757400790e+00 1.211221124493e+00 1.206580068913e+00 1.201841869975e+00 1.196997246697e+00 1.192068745926e+00 1.187039782920e+00 1.181935700676e+00 1.176744250616e+00 1.171483230461e+00 1.166151510057e+00 1.160752669407e+00 1.155305446242e+00 1.149798682589e+00 1.144258121988e+00 1.138673642556e+00 1.133069394517e+00 1.127439197164e+00 1.121800371159e+00 1.116161806484e+00 1.110525667119e+00 1.104915068867e+00 1.099320902520e+00 1.093778201057e+00 1.088271364610e+00 1.082834690134e+00 1.077464131007e+00 1.072179374588e+00 1.066995476116e+00 1.061909791407e+00 1.056959545131e+00 1.052128296561e+00 1.047459716109e+00 1.042940180715e+00 1.038601005703e+00 1.034450053240e+00 1.030490281998e+00 1.026760738011e+00 1.023237723141e+00 1.019973092114e+00 1.016942916420e+00 1.014185146989e+00 1.011700236110e+00 1.009492834367e+00 1.007592328388e+00 1.005977389922e+00 1.004691393591e+00 1.003707595869e+00 1.003057958979e+00 1.002733537912e+00 1.002740803177e+00 1.003087876246e+00 1.003763372724e+00 1.004785343492e+00 1.006130824569e+00 1.007818788313e+00 1.009827924957e+00 1.012162807726e+00 1.014812457729e+00 1.017769123955e+00 1.021027862758e+00 1.024566930533e+00 1.028389220161e+00 1.032465888163e+00 1.036799043064e+00 1.041358842959e+00 1.046141894156e+00 1.051122983070e+00 1.056287220548e+00 1.061622000667e+00 1.067096325216e+00 1.072707151222e+00 1.078420173277e+00 1.084228434683e+00 1.090102993269e+00 1.096029140206e+00 1.101985911267e+00 1.107949766736e+00 1.113908376809e+00 1.119834480771e+00 1.125715088400e+00 1.131526020618e+00 1.137253912389e+00 1.142875115004e+00 1.148377917416e+00 1.153741244579e+00 1.158949745187e+00 1.163988327250e+00 1.168841417176e+00 1.173496003611e+00 1.177934780148e+00 1.182152504198e+00 1.186125036106e+00 1.189856854836e+00 1.193323022512e+00 1.196522360917e+00 1.199448694916e+00 1.202084345116e+00 1.204438844740e+00 1.206489359285e+00 1.208248371064e+00 1.209702931554e+00 1.210854474095e+00 1.211708026529e+00 1.212254659925e+00 1.212508771731e+00 1.212463742048e+00 1.212134937994e+00 1.211519300481e+00 1.210632235894e+00 1.209479262288e+00 1.208072780299e+00 1.206425578938e+00 1.204541112838e+00 1.202447357362e+00 1.200144342368e+00 1.197657251628e+00 1.194998112550e+00 1.192181613403e+00 1.189224848342e+00 1.186141276588e+00 1.182950179994e+00 1.179659808794e+00 1.176292227686e+00 1.172852500014e+00 1.169357928266e+00 1.165812768358e+00 1.162228972224e+00 1.158612831826e+00 1.154963948300e+00 1.151294329925e+00 1.147594649541e+00 1.143870681254e+00 1.140118213752e+00 1.136333513150e+00 1.132513716586e+00 1.128654353574e+00 1.124750596156e+00 1.120794617462e+00 1.116791132957e+00 1.112728629127e+00 1.108617828253e+00 1.104453154545e+00 1.100243547677e+00 1.095998800141e+00 1.091728668796e+00 1.087452065081e+00 1.083183881201e+00 1.078955167019e+00 1.074785775358e+00 1.070708825977e+00 1.066758207260e+00 1.062961375358e+00 1.059360844422e+00 1.055983307933e+00 1.052867834147e+00 1.050035810734e+00 1.047521026922e+00 1.045332599394e+00 1.043491228312e+00 1.041997680391e+00 1.040845433375e+00 1.040025771903e+00 1.039505677142e+00 1.039262645557e+00 1.039243543254e+00 1.039407416259e+00 1.039687444526e+00 1.040027642673e+00 1.040356603711e+00 1.040602724121e+00 1.040707183788e+00 1.040595066010e+00 1.040214714742e+00 1.039503070184e+00 1.038428264143e+00 1.036949568081e+00 1.035051286293e+00 1.032781343733e+00 1.029427482481e+00 1.025408082234e+00 1.021285769053e+00 1.017582654240e+00 1.014627391088e+00 1.012452377326e+00 1.010780813691e+00 1.009144630784e+00 1.007042948853e+00 1.004117815383e+00 1.000279962976e+00 9.957618023602e-01 9.910513764429e-01 9.867454451425e-01 9.833799344658e-01 9.812439962427e-01 9.802960836993e-01 9.801843190294e-01 9.803609726153e-01 9.802581133182e-01 9.794742604991e-01 9.778964533674e-01 9.757151952504e-01 9.733610217630e-01 9.713508826825e-01 9.700898011538e-01 9.697314184760e-01 9.700976019138e-01 9.707159693483e-01 9.709701593381e-01 9.702767841777e-01 9.682613603780e-01 9.648676863208e-01 9.603812214921e-01 9.553320376003e-01 9.503442689267e-01 9.459426179924e-01 9.423957473152e-01 9.396552527471e-01 9.374010051052e-01 9.351865222971e-01 9.326152044260e-01 9.295362593408e-01 9.261193039241e-01 9.228572947828e-01 9.204453835027e-01 9.195845885893e-01 9.207623208972e-01 9.241131584962e-01 9.293587814455e-01 9.359020643680e-01 9.430074087507e-01 9.500186074392e-01 9.565259722742e-01 9.624578830929e-01 9.680496392688e-01 9.737193134721e-01 9.798888774475e-01 9.868153603828e-01 9.944732385546e-01 1.002547244022e+00 1.010558873589e+00 1.018011286516e+00 1.024590256075e+00 1.030291480730e+00 1.035469094927e+00 1.040741263473e+00 1.046825782070e+00 1.054294938856e+00 1.063339395336e+00 1.073636940975e+00 1.084406656198e+00 1.091099233704e+00 1.077239679851e+00 1.039319803459e+00 9.762091808491e-01 9.146398041049e-01 8.854503884221e-01 9.051202267401e-01 9.625870003903e-01 1.028725191897e+00 1.075235952816e+00 1.085052769483e+00 1.055075271483e+00 9.960465654703e-01 9.306608830063e-01 8.870560869853e-01 8.845121032994e-01 9.193385383851e-01 9.680984139458e-01 1.004334613411e+00 1.011129041942e+00 9.857098970204e-01 9.398867299647e-01 8.972356355256e-01 8.835799299676e-01 9.103320980892e-01 9.646621168664e-01 1.018744153797e+00 1.045772625790e+00 1.029405551518e+00 9.674604568414e-01 8.739678254230e-01 7.808524111571e-01 7.328578584695e-01 7.601062477622e-01 8.466335813275e-01 9.471747322860e-01 1.021414312560e+00 1.045623291022e+00 1.012763688961e+00 9.319117797174e-01 8.289585114059e-01 7.457989030292e-01 7.256287961077e-01 7.771100906516e-01 8.644040643163e-01 9.420655028771e-01 9.793206633227e-01 9.636461476878e-01 8.996630331513e-01 8.089988605407e-01 7.295405876714e-01 7.038821824480e-01 7.471000632693e-01 8.308595578295e-01 9.124858910371e-01 9.612135430012e-01 9.637693577634e-01 9.233595128010e-01 8.582961235928e-01 7.987447964683e-01 7.755455208166e-01 7.995801568311e-01 8.524724966885e-01 9.030744901606e-01 9.271123582230e-01 9.154992491182e-01 8.760834255008e-01 8.324398875297e-01 8.161176310826e-01 8.471895772644e-01 9.166695349367e-01 9.938849026776e-01 1.046834817745e+00 1.054327018307e+00 1.010235570106e+00 9.257008946481e-01 8.314506789609e-01 7.751650524263e-01 7.964835447044e-01 8.878638359771e-01 1.002705882436e+00 1.094382564385e+00 1.133011194660e+00 1.106792854157e+00 1.021797850369e+00 9.036123322837e-01 7.994512272723e-01 7.669458095837e-01 8.282643070426e-01 9.435725380606e-01 1.054569040960e+00 1.119784591016e+00 1.119026196415e+00 1.051312076453e+00 9.349128576726e-01 8.099829937301e-01 7.368174030825e-01 7.620634752640e-01 8.663934540804e-01 9.885516354809e-01 1.077899034544e+00 1.106984775808e+00 1.068619795190e+00 9.740281092948e-01 8.534833823263e-01 7.563211273231e-01 7.341578417744e-01 7.952737762524e-01 8.944320191110e-01 9.792868762518e-01 1.017210419473e+00 9.968114232050e-01 9.258211106770e-01 8.305427400495e-01 7.536845697529e-01 7.376995156431e-01 7.889337404001e-01 8.703957374450e-01 9.367849192664e-01 9.582264917005e-01 9.244448155574e-01 8.449659671904e-01 7.507527924995e-01 6.955909825464e-01
 2.671609433740e+00 2.672817082956e+00 2.674063203976e+00 2.675564557549e+00 2.677380176986e+00 2.679406564414e+00 2.681464607736e+00 2.683395077840e+00 2.685080229477e+00 2.686509980922e+00 2.687799972954e+00 2.689156130789e+00 2.690748955499e+00 2.692621597914e+00 2.694685319617e+00 2.696789401648e+00 2.698768334566e+00 2.700496276874e+00 2.701967059942e+00 2.703309010180e+00 2.704717835938e+00 2.706354089920e+00 2.708278762639e+00 2.710434978921e+00 2.712654945065e+00 2.714700748449e+00 2.716389658152e+00 2.717720969444e+00 2.718905788282e+00 2.720241849004e+00 2.721928973689e+00 2.723978173215e+00 2.726204677959e+00 2.728323007242e+00 2.730084824657e+00 2.731423429814e+00 2.732493440033e+00 2.733591178029e+00 2.734992907052e+00 2.736797325072e+00 2.738889435351e+00 2.740992827023e+00 2.742829000004e+00 2.744274271768e+00 2.745450591737e+00 2.746611287071e+00 2.747973983154e+00 2.749618495341e+00 2.751495818005e+00 2.753508179349e+00 2.755533167455e+00 2.757443229130e+00 2.759123124676e+00 2.760542939263e+00 2.761797339335e+00 2.763104838518e+00 2.764703330576e+00 2.766686490569e+00 2.768900146062e+00 2.771012136193e+00 2.772744021063e+00 2.774053872962e+00 2.775145933052e+00 2.776309389763e+00 2.777755851195e+00 2.779515320841e+00 2.781468924772e+00 2.783438102321e+00 2.785287687645e+00 2.786948422882e+00 2.788398087951e+00 2.789687748847e+00 2.790956501587e+00 2.792413879451e+00 2.794210690586e+00 2.796314024001e+00 2.798505878027e+00 2.800496869090e+00 2.802098224926e+00 2.803354600268e+00 2.804512878945e+00 2.805866058555e+00 2.807544747439e+00 2.809480892444e+00 2.811488365266e+00 2.813394394298e+00 2.815119338257e+00 2.816658259014e+00 2.818054440617e+00 2.819371851891e+00 2.820711827327e+00 2.822215486067e+00 2.824011477226e+00 2.826098251200e+00 2.828268843791e+00 2.830206767587e+00 2.831699440799e+00 2.832789836740e+00 2.833793806104e+00 2.835100628651e+00 2.836923303343e+00 2.839135065022e+00 2.841357066807e+00 2.843223247223e+00 2.844622132989e+00 2.845734135686e+00 2.846879820046e+00 2.848313035464e+00 2.850070423381e+00 2.851994187067e+00 2.853894388182e+00 2.855664965797e+00 2.857318472506e+00 2.858909050472e+00 2.860454927883e+00 2.861937352400e+00 2.863354975143e+00 2.864779947716e+00 2.866345985547e+00 2.868163772285e+00 2.870206192217e+00 2.872265633552e+00 2.874068672214e+00 2.875456209193e+00 2.876505565852e+00 2.877527622683e+00 2.878889343408e+00 2.880787719395e+00 2.883083983955e+00 2.885389025065e+00 2.887281186924e+00 2.888576026917e+00 2.889431541585e+00 2.890273662309e+00 2.891542625211e+00 2.893419760753e+00 2.895723949342e+00 2.898035123546e+00 2.899936020492e+00 2.901254886865e+00 2.902157818845e+00 2.903039332173e+00 2.904282164529e+00 2.906045730945e+00 2.908184951715e+00 2.910368539255e+00 2.912262855940e+00 2.913717963203e+00 2.914839286052e+00 2.915895784884e+00 2.917166664523e+00 2.918783602624e+00 2.920693914715e+00 2.922694718625e+00 2.924559434444e+00 2.926162922184e+00 2.927525506313e+00 2.928788000342e+00 2.930111823111e+00 2.931616563625e+00 2.933308309081e+00 2.935105679625e+00 2.936888257809e+00 2.938559932442e+00 2.940088162550e+00 2.941506279929e+00 2.942891914848e+00 2.944326086355e+00 2.945857272437e+00 2.947477415010e+00 2.949141704582e+00 2.950786669734e+00 2.952362777680e+00 2.953859734312e+00 2.955302019958e+00 2.956736167700e+00 2.958200056371e+00 2.959722172785e+00 2.961288112706e+00 2.962866731444e+00 2.964427423397e+00 2.965947180567e+00 2.967430086542e+00 2.968894058708e+00 2.970372157154e+00 2.971874922387e+00 2.973399027816e+00 2.974926550066e+00 2.976447862846e+00 2.977957276524e+00 2.979461472867e+00 2.980972530564e+00 2.982489175942e+00 2.984002207767e+00 2.985501279157e+00 2.986987387046e+00 2.988467233994e+00 2.989955972800e+00 2.991456352807e+00 2.992955748305e+00 2.994441958324e+00 2.995901283683e+00 2.997346374065e+00 2.998790328676e+00 3.000244519240e+00 3.001708389463e+00 3.003170513962e+00 3.004614389548e+00 3.006046282274e+00 3.007479591061e+00 3.008925254309e+00 3.010384271364e+00 3.011844308531e+00 3.013293159516e+00 3.014728089913e+00 3.016158505219e+00 3.017596708704e+00 3.019042267815e+00 3.020487412115e+00 3.021919729774e+00 3.023336945273e+00 3.024742716741e+00 3.026150029908e+00 3.027560937575e+00 3.028972139681e+00 3.030371567984e+00 3.031760232344e+00 3.033145720291e+00 3.034537981826e+00 3.035934461917e+00 3.037329451701e+00 3.038715086930e+00 3.040094395587e+00 3.041473318514e+00 3.042854249831e+00 3.044239848016e+00 3.045617595365e+00 3.046980173661e+00 3.048330537307e+00 3.049678600735e+00 3.051032103331e+00 3.052383762593e+00 3.053728431912e+00 3.055061033541e+00 3.056387227650e+00 3.057713633433e+00 3.059046244274e+00 3.060379278014e+00 3.061706708593e+00 3.063026951239e+00 3.064340324781e+00 3.065652050787e+00 3.066962139495e+00 3.068271734287e+00 3.069571880267e+00 3.070865621791e+00 3.072159120308e+00 3.073446717312e+00 3.074730581784e+00 3.076009253146e+00 3.077281680575e+00 3.078554308107e+00 3.079825460827e+00 3.081093462971e+00 3.082354386900e+00 3.083608515699e+00 3.084856703088e+00 3.086102092332e+00 3.087345913566e+00 3.088584713838e+00 3.089815523585e+00 3.091040607965e+00 3.092262275259e+00 3.093477151574e+00 3.094689261050e+00 3.095897937286e+00 3.097104621114e+00 3.098302635587e+00 3.099499656958e+00 3.100689002740e+00 3.101871951688e+00 3.103051008329e+00 3.104223302556e+00 3.105392635833e+00 3.106558947086e+00 3.107719472684e+00 3.108874020391e+00 3.110026063421e+00 3.111174338133e+00 3.112312718158e+00 3.113447089030e+00 3.114575468420e+00 3.115698857421e+00 3.116817963659e+00 3.117933182216e+00 3.119044707349e+00 3.120148278951e+00 3.121246420904e+00 3.122336297742e+00 3.123419022831e+00 3.124497435934e+00 3.125572237514e+00 3.126642995289e+00 3.127708654486e+00 3.128768332682e+00 3.129818679828e+00 3.130860412681e+00 3.131897924174e+00 3.132930935536e+00 3.133959024481e+00 3.134984214895e+00 3.136003682955e+00 3.137014468904e+00 3.138017337640e+00 3.139015222013e+00 3.140005621041e+00 3.140992827034e+00 3.141976432579e+00 3.142952362364e+00 3.143923260726e+00 3.144884860204e+00 3.145838815982e+00 3.146787323489e+00 3.147731561027e+00 3.148671422216e+00 3.149602986024e+00 3.150532623536e+00 3.151451691394e+00 3.152360689153e+00 3.153265020093e+00 3.154163370204e+00 3.155056254705e+00 3.155945137572e+00 3.156826359390e+00 3.157697241628e+00 3.158563422685e+00 3.159418051966e+00 3.160267706960e+00 3.161112916882e+00 3.161950273641e+00 3.162777887326e+00 3.163601707846e+00 3.164412617967e+00 3.165216586751e+00 3.166014686067e+00 3.166807657991e+00 3.167592140808e+00 3.168369879144e+00 3.169137874284e+00 3.169896855220e+00 3.170649938722e+00 3.171397090060e+00 3.172135303088e+00 3.172868844094e+00 3.173592229359e+00 3.174308098531e+00 3.175014660356e+00 3.175714974421e+00 3.176407000655e+00 3.177092608367e+00 3.177769206736e+00 3.178436460769e+00 3.179096131082e+00 3.179745929550e+00 3.180390753654e+00 3.181025533284e+00 3.181652588787e+00 3.182267505329e+00 3.182879099140e+00 3.183479515314e+00 3.184070230189e+00 3.184655334808e+00 3.185229798595e+00 3.185796824458e+00 3.186354345402e+00 3.186903875911e+00 3.187443398020e+00 3.187975698027e+00 3.188497214901e+00 3.189009248442e+00 3.189511571680e+00 3.190006360058e+00 3.190491908292e+00 3.190966264950e+00 3.191432088445e+00 3.191888562845e+00 3.192334892879e+00 3.192772672423e+00 3.193199739784e+00 3.193618492536e+00 3.194028406857e+00 3.194427015506e+00 3.194813728472e+00 3.195193124331e+00 3.195563113511e+00 3.195924553143e+00 3.196274766907e+00 3.196615382834e+00 3.196945572369e+00 3.197262422385e+00 3.197573048069e+00 3.197872391072e+00 3.198161049306e+00 3.198441623046e+00 3.198707525604e+00 3.198963614986e+00 3.199210756446e+00 3.199445126845e+00 3.199670269308e+00 3.199886261826e+00 3.200087880533e+00 3.200279475559e+00 3.200459800825e+00 3.200628321563e+00 3.200788592757e+00 3.200935351035e+00 3.201071989478e+00 3.201196779715e+00 3.201310633659e+00 3.201412655246e+00 3.201503788734e+00 3.201584145850e+00 3.201651201326e+00 3.201708619301e+00 3.201753165215e+00 3.201787249130e+00 3.201807514759e+00 3.201817408329e+00 3.201813132307e+00 3.201798940153e+00 3.201771485347e+00 3.201729982487e+00 3.201680911803e+00 3.201616717102e+00 3.201540876633e+00 3.201451482623e+00 3.201350419789e+00 3.201235996609e+00 3.201108655867e+00 3.200970228388e+00 3.200817628264e+00 3.200653075582e+00 3.200476609431e+00 3.200284735978e+00 3.200082832097e+00 3.199864264408e+00 3.199635091857e+00 3.199392090004e+00 3.199133458579e+00 3.198862724316e+00 3.198578863268e+00 3.198283158327e+00 3.197973502464e+00 3.197647185524e+00 3.197308457473e+00 3.196955107275e+00 3.196588688786e+00 3.196209050701e+00 3.195816468956e+00 3.195409357301e+00 3.194985794994e+00 3.194549323593e+00 3.194097581824e+00 3.193633735955e+00 3.193152989280e+00 3.192659502344e+00 3.192150101708e+00 3.191628839140e+00 3.191087914373e+00 3.190534791974e+00 3.189968677800e+00 3.189386250098e+00 3.188788961167e+00 3.188176283372e+00 3.187548514388e+00 3.186904419722e+00 3.186245289269e+00 3.185572765135e+00 3.184883012484e+00 3.184176400506e+00 3.183455542151e+00 3.182719681688e+00 3.181967069911e+00 3.181197961336e+00 3.180414086134e+00 3.179614586776e+00 3.178799157872e+00 3.177966207189e+00 3.177116519870e+00 3.176251705042e+00 3.175370739528e+00 3.174474037430e+00 3.173558332656e+00 3.172626252971e+00 3.171679815778e+00 3.170714611085e+00 3.169733261634e+00 3.168736973428e+00 3.167720496560e+00 3.166688976188e+00 3.165639317782e+00 3.164572230311e+00 3.163489108509e+00 3.162387091588e+00 3.161267792924e+00 3.160131565861e+00 3.158978405055e+00 3.157805461552e+00 3.156615605839e+00 3.155409305140e+00 3.154183068625e+00 3.152939835720e+00 3.151678222099e+00 3.150399849113e+00 3.149099766303e+00 3.147785032882e+00 3.146450767030e+00 3.145096190688e+00 3.143725457110e+00 3.142335194765e+00 3.140923472495e+00 3.139496093832e+00 3.138049822379e+00 3.136582817800e+00 3.135098228239e+00 3.133591488175e+00 3.132068369412e+00 3.130526394622e+00 3.128963137072e+00 3.127381962649e+00 3.125779588938e+00 3.124159461449e+00 3.122517563754e+00 3.120857614295e+00 3.119177280444e+00 3.117475678389e+00 3.115755943941e+00 3.114015695676e+00 3.112253450777e+00 3.110472549326e+00 3.108671512108e+00 3.106849146198e+00 3.105006319876e+00 3.103141846029e+00 3.101257542468e+00 3.099352659610e+00 3.097427171461e+00 3.095478930687e+00 3.093510655980e+00 3.091522449611e+00 3.089512271270e+00 3.087480564763e+00 3.085426718959e+00 3.083351574211e+00 3.081255421817e+00 3.079137597918e+00 3.076998977999e+00 3.074836414331e+00 3.072654751842e+00 3.070448254937e+00 3.068221686293e+00 3.065972074760e+00 3.063700800733e+00 3.061407352179e+00 3.059090259307e+00 3.056751642472e+00 3.054389631102e+00 3.052005816191e+00 3.049598395629e+00 3.047169871889e+00 3.044717912160e+00 3.042241191543e+00 3.039742244244e+00 3.037222282242e+00 3.034676113571e+00 3.032107887888e+00 3.029518254474e+00 3.026903471462e+00 3.024264733059e+00 3.021602575164e+00 3.018917840048e+00 3.016207709977e+00 3.013473919438e+00 3.010716934410e+00 3.007935562255e+00 3.005131607778e+00 3.002300932638e+00 2.999446624642e+00 2.996568189672e+00 2.993666283858e+00 2.990740047892e+00 2.987788523657e+00 2.984814047463e+00 2.981812686805e+00 2.978786966841e+00 2.975735910184e+00 2.972661918437e+00 2.969562638549e+00 2.966435784613e+00 2.963286674933e+00 2.960111180025e+00 2.956909185544e+00 2.953683494943e+00 2.950432198323e+00 2.947155333952e+00 2.943852598685e+00 2.940524613984e+00 2.937170464137e+00 2.933791922950e+00 2.930385979675e+00 2.926954138618e+00 2.923496785917e+00 2.920013847184e+00 2.916503856763e+00 2.912968476937e+00 2.909406022768e+00 2.905819234006e+00 2.902203024579e+00 2.898563320221e+00 2.894895151757e+00 2.891201376869e+00 2.887480380925e+00 2.883732822320e+00 2.879958633979e+00 2.876159268822e+00 2.872330976730e+00 2.868476411493e+00 2.864596334647e+00 2.860686706342e+00 2.856752201300e+00 2.852787878216e+00 2.848798906918e+00 2.844782454263e+00 2.840737985293e+00 2.836665870406e+00 2.832567212626e+00 2.828439854848e+00 2.824286498055e+00 2.820105916280e+00 2.815895945518e+00 2.811659141901e+00 2.807395722706e+00 2.803102593550e+00 2.798783075038e+00 2.794433839357e+00 2.790060387673e+00 2.785656227503e+00 2.781224707200e+00 2.776767249171e+00 2.772278661340e+00 2.767763406636e+00 2.763219879856e+00 2.758649484330e+00 2.754050557777e+00 2.749421991707e+00 2.744765394843e+00 2.740081779427e+00 2.735369512944e+00 2.730628089811e+00 2.725860040118e+00 2.721062672566e+00 2.716237553311e+00 2.711382707651e+00 2.706499774340e+00 2.701588889857e+00 2.696649688099e+00 2.691682837456e+00 2.686686240392e+00 2.681660697443e+00 2.676607846760e+00 2.671526005825e+00 2.666415241659e+00 2.661276920824e+00 2.656109931965e+00 2.650914639122e+00 2.645689678002e+00 2.640435516066e+00 2.635154610594e+00 2.629845247124e+00 2.624507208015e+00 2.619139608107e+00 2.613745284891e+00 2.608320731454e+00 2.602867510745e+00 2.597387717698e+00 2.591877194762e+00 2.586339812590e+00 2.580772368054e+00 2.575177149915e+00 2.569553736589e+00 2.563902841134e+00 2.558224329006e+00 2.552514888365e+00 2.546778106813e+00 2.541013099717e+00 2.535220945008e+00 2.529398943059e+00 2.523548573364e+00 2.517671490013e+00 2.511765127002e+00 2.505832752620e+00 2.499871704422e+00 2.493881744082e+00 2.487864413527e+00 2.481819372209e+00 2.475745584644e+00 2.469645447043e+00 2.463516621045e+00 2.457360105128e+00 2.451177125030e+00 2.444965671086e+00 2.438726923928e+00 2.432461849679e+00 2.426169694148e+00 2.419848325849e+00 2.413502904431e+00 2.407128000440e+00 2.400727057185e+00 2.394300787755e+00 2.387844548662e+00 2.381364797166e+00 2.374856753704e+00 2.368324180773e+00 2.361762371774e+00 2.355177100123e+00 2.348564852802e+00 2.341925723782e+00 2.335262856844e+00 2.328572567910e+00 2.321857191311e+00 2.315115896588e+00 2.308350101875e+00 2.301558582311e+00 2.294743025471e+00 2.287902752573e+00 2.281035971519e+00 2.274143880701e+00 2.267230267678e+00 2.260290701887e+00 2.253327911171e+00 2.246340645238e+00 2.239329022811e+00 2.232294493237e+00 2.225236234217e+00 2.218153427181e+00 2.211050126099e+00 2.203922216411e+00 2.196772278652e+00 2.189599192392e+00 2.182404094728e+00 2.175186287963e+00 2.167948513660e+00 2.160686386605e+00 2.153404123744e+00 2.146101658422e+00 2.138777430523e+00 2.131432118846e+00 2.124066245493e+00 2.116680398589e+00 2.109274028161e+00 2.101848107321e+00 2.094401912327e+00 2.086935915551e+00 2.079453112957e+00 2.071949844008e+00 2.064428898086e+00 2.056887610352e+00 2.049330142611e+00 2.041755464263e+00 2.034160657718e+00 2.026552350357e+00 2.018926142372e+00 2.011283815292e+00 2.003623970395e+00 1.995947952433e+00 1.988256822767e+00 1.980550995048e+00 1.972829890534e+00 1.965093589930e+00 1.957343318501e+00 1.949579601405e+00 1.941800165170e+00 1.934009644015e+00 1.926205299726e+00 1.918391151562e+00 1.910562293598e+00 1.902722421716e+00 1.894872364076e+00 1.887008350163e+00 1.879136674078e+00 1.871253206920e+00 1.863360957946e+00 1.855460336029e+00 1.847547254563e+00 1.839628820451e+00 1.831701017671e+00 1.823766556305e+00 1.815825007497e+00 1.807874982503e+00 1.799919377567e+00 1.791958069737e+00 1.783991964986e+00 1.776019519278e+00 1.768045847681e+00 1.760065446176e+00 1.752083420701e+00 1.744097830325e+00 1.736109965292e+00 1.728121720827e+00 1.720128957731e+00 1.712137135626e+00 1.704145564171e+00 1.696154383950e+00 1.688162608383e+00 1.680173584719e+00 1.672185728656e+00 1.664199865946e+00 1.656219127399e+00 1.648240066535e+00 1.640268109763e+00 1.632300137014e+00 1.624335755642e+00 1.616380489558e+00 1.608430113582e+00 1.600488107053e+00 1.592555481305e+00 1.584630801920e+00 1.576713208941e+00 1.568808350534e+00 1.560912248053e+00 1.553029768221e+00 1.545158075476e+00 1.537299006251e+00 1.529455110566e+00 1.521624235209e+00 1.513809268532e+00 1.506008981941e+00 1.498226862119e+00 1.490460700703e+00 1.482713127779e+00 1.474984943650e+00 1.467276089685e+00 1.459588015724e+00 1.451920612212e+00 1.444274885503e+00 1.436650745989e+00 1.429052864551e+00 1.421477609807e+00 1.413928357352e+00 1.406404507229e+00 1.398908190697e+00 1.391439133470e+00 1.383998274307e+00 1.376588167534e+00 1.369208538523e+00 1.361858562521e+00 1.354543583383e+00 1.347259130940e+00 1.340010249665e+00 1.332796071859e+00 1.325616288335e+00 1.318475922413e+00 1.311370301311e+00 1.304305901557e+00 1.297278915528e+00 1.290292545090e+00 1.283349096935e+00 1.276445739902e+00 1.269588018395e+00 1.262773547445e+00 1.256005020797e+00 1.249282897774e+00 1.242607643900e+00 1.235982127783e+00 1.229402699578e+00 1.222878587127e+00 1.216401703712e+00 1.209979659390e+00 1.203608715373e+00 1.197293589657e+00 1.191033642041e+00 1.184827527150e+00 1.178682742421e+00 1.172593346042e+00 1.166566477164e+00 1.160595575563e+00 1.154690784684e+00 1.148845721633e+00 1.143064232501e+00 1.137348621853e+00 1.131695908620e+00 1.126113847519e+00 1.120594694908e+00 1.115149424920e+00 1.109769241594e+00 1.104463062465e+00 1.099226402711e+00 1.094061521347e+00 1.088971521633e+00 1.083953433688e+00 1.079013944508e+00 1.074145829265e+00 1.069361882617e+00 1.064650791093e+00 1.060020519263e+00 1.055470203982e+00 1.051001158888e+00 1.046614692065e+00 1.042306434975e+00 1.038088740979e+00 1.033948447403e+00 1.029898658359e+00 1.025929237612e+00 1.022051791562e+00 1.018259229959e+00 1.014553108577e+00 1.010938845452e+00 1.007410849187e+00 1.003976209571e+00 1.000628328467e+00 9.973763260227e-01 9.942126843638e-01 9.911416169647e-01 9.881660136777e-01 9.852805049030e-01 9.824927786866e-01 9.797960776849e-01 9.771981447068e-01 9.746903738410e-01 9.722821856712e-01 9.699681313433e-01 9.677488363036e-01 9.656288934622e-01 9.636011504342e-01 9.616746392618e-01 9.598398343742e-01 9.581068566588e-01 9.564683414275e-01 9.549254491215e-01 9.534840462129e-01 9.521337100895e-01 9.508873541084e-01 9.497312455490e-01 9.486762643352e-01 9.477145587075e-01 9.468510468228e-01 9.460835073959e-01 9.454084672084e-01 9.448349693727e-01 9.443485428313e-01 9.439648311273e-01 9.436680097596e-01 9.434709256153e-01 9.433629424573e-01 9.433475708909e-01 9.434295368528e-01 9.435943213109e-01 9.438607253666e-01 9.442059382685e-01 9.446508107428e-01 9.451785952177e-01 9.457973396469e-01 9.465029619704e-01 9.472923981761e-01 9.481747007892e-01 9.491310182274e-01 9.501837771912e-01 9.513080824043e-01 9.525231610010e-01 9.538149956108e-01 9.551884932552e-01 9.566436439331e-01 9.581699837052e-01 9.597842459128e-01 9.614628622036e-01 9.632297190381e-01 9.650594994603e-01 9.669689451005e-01 9.689477319557e-01 9.709956766362e-01 9.731185870241e-01 9.753008832616e-01 9.775631873271e-01 9.798767082354e-01 9.822678111615e-01 9.847127729986e-01 9.872245478415e-01 9.897968228581e-01 9.924256858297e-01 9.951203313560e-01 9.978600611531e-01 1.000669785802e+00 1.003519876878e+00 1.006434520705e+00 1.009392396337e+00 1.012403641459e+00 1.015466441180e+00 1.018570047740e+00 1.021728518761e+00 1.024919068865e+00 1.028166964075e+00 1.031444301545e+00 1.034770477109e+00 1.038130158525e+00 1.041527326161e+00 1.044964087130e+00 1.048425775135e+00 1.051933291012e+00 1.055459448186e+00 1.059026079203e+00 1.062611448863e+00 1.066228174358e+00 1.069869164742e+00 1.073529257603e+00 1.077220141705e+00 1.080919921596e+00 1.084648966645e+00 1.088384438034e+00 1.092143836820e+00 1.095911493264e+00 1.099692359557e+00 1.103484694321e+00 1.107281300816e+00 1.111091466611e+00 1.114897304720e+00 1.118717721880e+00 1.122530955552e+00 1.126349452909e+00 1.130163287196e+00 1.133973635609e+00 1.137783006789e+00 1.141577282702e+00 1.145372381066e+00 1.149147520046e+00 1.152917563701e+00 1.156668007506e+00 1.160406866677e+00 1.164125560564e+00 1.167822944867e+00 1.171502847531e+00 1.175153556371e+00 1.178786243750e+00 1.182384971250e+00 1.185958251591e+00 1.189499581834e+00 1.193007981374e+00 1.196483340191e+00 1.199919637202e+00 1.203320812173e+00 1.206677289679e+00 1.209994932900e+00 1.213267469834e+00 1.216491093801e+00 1.219671095358e+00 1.222797799474e+00 1.225874939647e+00 1.228896355721e+00 1.231862181994e+00 1.234773352461e+00 1.237619090100e+00 1.240409715886e+00 1.243132618249e+00 1.245792788861e+00 1.248385497290e+00 1.250907107838e+00 1.253362937303e+00 1.255738640315e+00 1.258048549042e+00 1.260273889269e+00 1.262426782714e+00 1.264497806945e+00 1.266484876410e+00 1.268393609919e+00 1.270208397336e+00 1.271947097421e+00 1.273587094625e+00 1.275143395323e+00 1.276603465108e+00 1.277970707295e+00 1.279245784464e+00 1.280417388464e+00 1.281499228931e+00 1.282470728561e+00 1.283350125545e+00 1.284119139220e+00 1.284785314420e+00 1.285347239180e+00 1.285797718913e+00 1.286147561138e+00 1.286376845036e+00 1.286504066804e+00 1.286510826166e+00 1.286409311044e+00 1.286189597096e+00 1.285853740021e+00 1.285404602285e+00 1.284830559365e+00 1.284145127343e+00 1.283332754639e+00 1.282405542191e+00 1.281352969177e+00 1.280180325857e+00 1.278884501951e+00 1.277463721869e+00 1.275922173055e+00 1.274251765550e+00 1.272460986800e+00 1.270542789222e+00 1.268502600849e+00 1.266334607701e+00 1.264043041319e+00 1.261627269077e+00 1.259086366446e+00 1.256423140948e+00 1.253634064805e+00 1.250725315083e+00 1.247692809881e+00 1.244542081748e+00 1.241266716485e+00 1.237877202657e+00 1.234366445398e+00 1.230743408537e+00 1.227006267026e+00 1.223154645891e+00 1.219196854079e+00 1.215124549726e+00 1.210956632737e+00 1.206677713444e+00 1.202305358160e+00 1.197832870117e+00 1.193267812160e+00 1.188616577843e+00 1.183874233163e+00 1.179058744978e+00 1.174157205996e+00 1.169192079109e+00 1.164153064545e+00 1.159056541193e+00 1.153903711453e+00 1.148697518094e+00 1.143452660304e+00 1.138163136130e+00 1.132850874194e+00 1.127510033557e+00 1.122158109171e+00 1.116793938260e+00 1.111434555547e+00 1.106084734049e+00 1.100751991127e+00 1.095451496561e+00 1.090181924030e+00 1.084972318562e+00 1.079808389657e+00 1.074726453292e+00 1.069716186679e+00 1.064802710446e+00 1.059994991997e+00 1.055296213271e+00 1.050736398797e+00 1.046301701381e+00 1.042036624356e+00 1.037921366731e+00 1.033993279931e+00 1.030253128253e+00 1.026708615435e+00 1.023391415953e+00 1.020281868143e+00 1.017429883132e+00 1.014809481523e+00 1.012458225320e+00 1.010374013487e+00 1.008562987575e+00 1.007048956824e+00 1.005817100667e+00 1.004901350249e+00 1.004279615477e+00 1.003981246692e+00 1.003993764906e+00 1.004327562005e+00 1.004984458574e+00 1.005956690598e+00 1.007258103889e+00 1.008867427787e+00 1.010802441112e+00 1.013038026474e+00 1.015585124707e+00 1.018423439321e+00 1.021551136432e+00 1.024959091436e+00 1.028629501571e+00 1.032560912760e+00 1.036729552931e+00 1.041130522589e+00 1.045738358548e+00 1.050549772304e+00 1.055537895505e+00 1.060689791453e+00 1.065991690227e+00 1.071415180022e+00 1.076954145131e+00 1.082579842191e+00 1.088280269654e+00 1.094029904732e+00 1.099815332073e+00 1.105615057116e+00 1.111408414687e+00 1.117180631407e+00 1.122907841787e+00 1.128576961478e+00 1.134166471354e+00 1.139663488874e+00 1.145044197104e+00 1.150299912201e+00 1.155409550468e+00 1.160361056626e+00 1.165138553827e+00 1.169729043496e+00 1.174122319526e+00 1.178299122329e+00 1.182259246795e+00 1.185978837380e+00 1.189463934568e+00 1.192690078174e+00 1.195662021383e+00 1.198369336818e+00 1.200798956962e+00 1.202961301197e+00 1.204835038625e+00 1.206433964561e+00 1.207744559085e+00 1.208772712947e+00 1.209519843366e+00 1.209981559079e+00 1.210168593840e+00 1.210079267745e+00 1.209724154044e+00 1.209104408042e+00 1.208231993732e+00 1.207111147462e+00 1.205754827827e+00 1.204173782086e+00 1.202371667907e+00 1.200372455746e+00 1.198178836565e+00 1.195807148363e+00 1.193270523029e+00 1.190580561077e+00 1.187752619590e+00 1.184798747715e+00 1.181732879167e+00 1.178564858599e+00 1.175307837269e+00 1.171967676520e+00 1.168559246393e+00 1.165083197245e+00 1.161551241128e+00 1.157966046866e+00 1.154325130151e+00 1.150638758235e+00 1.146897138351e+00 1.143106777814e+00 1.139257330833e+00 1.135350451531e+00 1.131377114070e+00 1.127335072797e+00 1.123221309914e+00 1.119026166896e+00 1.114755517070e+00 1.110397957315e+00 1.105962390513e+00 1.101447880775e+00 1.096859933310e+00 1.092212672393e+00 1.087513373728e+00 1.082783803704e+00 1.078038161921e+00 1.073306820314e+00 1.068612702794e+00 1.063987216198e+00 1.059464083316e+00 1.055075619516e+00 1.050859887066e+00 1.046847792560e+00 1.043075805523e+00 1.039570542690e+00 1.036364681613e+00 1.033468370438e+00 1.030905850037e+00 1.028676555278e+00 1.026779528280e+00 1.025208307338e+00 1.023934123315e+00 1.022936191719e+00 1.022168340391e+00 1.021593109703e+00 1.021150076215e+00 1.020789293553e+00 1.020450581479e+00 1.020068563444e+00 1.019591860213e+00 1.018959407670e+00 1.018130719714e+00 1.017056575574e+00 1.015716051758e+00 1.014084684196e+00 1.012161280851e+00 1.009973404873e+00 1.006807803501e+00 1.003090905410e+00 9.993894524927e-01 9.962289459911e-01 9.939358318146e-01 9.925415205737e-01 9.917645320793e-01 9.911397643750e-01 9.901675575457e-01 9.884978916191e-01 9.860497081552e-01 9.830612182944e-01 9.800136792673e-01 9.774927624294e-01 9.760074980102e-01 9.758097421438e-01 9.768275306804e-01 9.786755244383e-01 9.807895815628e-01 9.825886286840e-01 9.836747758458e-01 9.839324487085e-01 9.835504206045e-01 9.829524629247e-01 9.826320630544e-01 9.829708126569e-01 9.840949007732e-01 9.858131656258e-01 9.876469332405e-01 9.889891600224e-01 9.892722232609e-01 9.881473071910e-01 9.855837780426e-01 9.818837045543e-01 9.775879492648e-01 9.733233466967e-01 9.696094300266e-01 9.667097272148e-01 9.645670826255e-01 9.628636500586e-01 9.611450344348e-01 9.590150584266e-01 9.563051182501e-01 9.531647589428e-01 9.500512670093e-01 9.476130001694e-01 9.465019812851e-01 9.471651926526e-01 9.496981065020e-01 9.538026751706e-01 9.588746611929e-01 9.641769212817e-01 9.690587907297e-01 9.731213686157e-01 9.763043674196e-01 9.788794771678e-01 9.813129514131e-01 9.841063979564e-01 9.876113187190e-01 9.919123368575e-01 9.968082218417e-01 1.001914576648e+00 1.006814540592e+00 1.011247883054e+00 1.015239397801e+00 1.019141269846e+00 1.023541389353e+00 1.029092095234e+00 1.036269733474e+00 1.045170236819e+00 1.055475519299e+00 1.066863915141e+00 1.077374837886e+00 1.057162526110e+00 1.027168429230e+00 9.661997726071e-01 9.013273692486e-01 8.648707383866e-01 8.773916048670e-01 9.317036362385e-01 9.994028636698e-01 1.050645373810e+00 1.066229554260e+00 1.040961638409e+00 9.837684734969e-01 9.163367081644e-01 8.677244901656e-01 8.606519287096e-01 8.951161974390e-01 9.486107840914e-01 9.931162594952e-01 1.009222120374e+00 9.913849958339e-01 9.485508673122e-01 9.020693071013e-01 8.781590711485e-01 8.927851759038e-01 9.389923976006e-01 9.918504762784e-01 1.024240369788e+00 1.018004609192e+00 9.685509684275e-01 8.869301985798e-01 8.010625154263e-01 7.514571620879e-01 7.688366065693e-01 8.446714764477e-01 9.396173755397e-01 1.014452937852e+00 1.044306095806e+00 1.020290743142e+00 9.491655980260e-01 8.537011111725e-01 7.716766367955e-01 7.438267398456e-01 7.832643225560e-01 8.615495818327e-01 9.361387266400e-01 9.756510168620e-01 9.659137293736e-01 9.095931590866e-01 8.259960726585e-01 7.501296847113e-01 7.224023332378e-01 7.599650259546e-01 8.394397434811e-01 9.205057214946e-01 9.718577493227e-01 9.784312384224e-01 9.410858938687e-01 8.755307444002e-01 8.099318585035e-01 7.760895210551e-01 7.902396082778e-01 8.394900164375e-01 8.939796396954e-01 9.276227074611e-01 9.282829236761e-01 8.998742357269e-01 8.611505980090e-01 8.395882926456e-01 8.563047649667e-01 9.094190328321e-01 9.750808733800e-01 1.023928349421e+00 1.034415614905e+00 9.986443526236e-01 9.250152758157e-01 8.401926068087e-01 7.865135812442e-01 8.011251735083e-01 8.817405121014e-01 9.885962304931e-01 1.077721771716e+00 1.119018783405e+00 1.099204931653e+00 1.021975833614e+00 9.094571830409e-01 8.042417532048e-01 7.612904451928e-01 8.085914237288e-01 9.150824516207e-01 1.025028401699e+00 1.095837111630e+00 1.105369039393e+00 1.050254972869e+00 9.455534001311e-01 8.265879128778e-01 7.478405977065e-01 7.569008709489e-01 8.457438554093e-01 9.603928838679e-01 1.050310617683e+00 1.086079534135e+00 1.058217899989e+00 9.753435547969e-01 8.644141364965e-01 7.704509800192e-01 7.425326443636e-01 7.939310602958e-01 8.869082093492e-01 9.714985245414e-01 1.014063974681e+00 1.001166546209e+00 9.380247361610e-01 8.479130379825e-01 7.703944739294e-01 7.475354753946e-01 7.911301883382e-01 8.700389136941e-01 9.401296557029e-01 9.698635119355e-01 9.463271127448e-01 8.756367680384e-01 7.841111503261e-01 7.202634417876e-01
 2.657311439657e+00 2.658490217600e+00 2.659706023215e+00 2.661173280306e+00 2.662952356946e+00 2.664942007667e+00 2.666966268663e+00 2.668863041318e+00 2.670518645058e+00 2.671915188178e+00 2.673173064784e+00 2.674494320198e+00 2.676050346190e+00 2.677885102996e+00 2.679914765067e+00 2.681981620358e+00 2.683924914717e+00 2.685619976606e+00 2.687055807037e+00 2.688360186601e+00 2.689731411992e+00 2.691330116187e+00 2.693216745899e+00 2.695335703939e+00 2.697517028192e+00 2.699521661965e+00 2.701168561771e+00 2.702459869024e+00 2.703606736036e+00 2.704904166678e+00 2.706553928383e+00 2.708563223906e+00 2.710746290674e+00 2.712821280425e+00 2.714540576495e+00 2.715838946179e+00 2.716872109966e+00 2.717934747672e+00 2.719300246540e+00 2.721066869305e+00 2.723117606440e+00 2.725176643534e+00 2.726970753951e+00 2.728383100634e+00 2.729529415468e+00 2.730660327835e+00 2.731988639861e+00 2.733594902276e+00 2.735433604377e+00 2.737406544577e+00 2.739397084801e+00 2.741272998839e+00 2.742919393980e+00 2.744302569353e+00 2.745519120042e+00 2.746787106368e+00 2.748343023115e+00 2.750286743914e+00 2.752458279300e+00 2.754529478885e+00 2.756219427949e+00 2.757487572342e+00 2.758536121549e+00 2.759658799562e+00 2.761064724566e+00 2.762785323716e+00 2.764696717012e+00 2.766624803503e+00 2.768430813311e+00 2.770049198553e+00 2.771460843724e+00 2.772716447163e+00 2.773949781563e+00 2.775369047181e+00 2.777122740868e+00 2.779183951005e+00 2.781333794022e+00 2.783283914079e+00 2.784847254136e+00 2.786064819168e+00 2.787182262115e+00 2.788490833606e+00 2.790128296206e+00 2.792020033533e+00 2.793984990138e+00 2.795849629234e+00 2.797532633102e+00 2.799029936764e+00 2.800381988911e+00 2.801658557583e+00 2.802956380986e+00 2.804421431840e+00 2.806177710297e+00 2.808219366896e+00 2.810345979295e+00 2.812239695906e+00 2.813687623056e+00 2.814738788328e+00 2.815703823256e+00 2.816970522514e+00 2.818749232655e+00 2.820913212903e+00 2.823087058401e+00 2.824910185122e+00 2.826267030764e+00 2.827339768769e+00 2.828445686828e+00 2.829835432150e+00 2.831545719615e+00 2.833424416666e+00 2.835280396696e+00 2.837009059070e+00 2.838622075471e+00 2.840168757625e+00 2.841668355042e+00 2.843104397214e+00 2.844477687092e+00 2.845860495208e+00 2.847383510108e+00 2.849158956214e+00 2.851154985938e+00 2.853166243715e+00 2.854920399700e+00 2.856261880128e+00 2.857268839432e+00 2.858251166755e+00 2.859569828204e+00 2.861421427443e+00 2.863668979110e+00 2.865924161357e+00 2.867768511031e+00 2.869017063182e+00 2.869832752733e+00 2.870633235588e+00 2.871859261086e+00 2.873689523948e+00 2.875943194317e+00 2.878201808311e+00 2.880054574248e+00 2.881333108404e+00 2.882192753276e+00 2.883032351536e+00 2.884229061221e+00 2.885943799017e+00 2.888034099565e+00 2.890167762196e+00 2.892015253307e+00 2.893423933034e+00 2.894501613252e+00 2.895513769194e+00 2.896738785412e+00 2.898308908938e+00 2.900168390722e+00 2.902118877472e+00 2.903937535852e+00 2.905493115264e+00 2.906810824594e+00 2.908024436434e+00 2.909301023413e+00 2.910756005840e+00 2.912399267786e+00 2.914147662119e+00 2.915880712309e+00 2.917505285893e+00 2.918986463817e+00 2.920356135111e+00 2.921694306096e+00 2.923079255800e+00 2.924561886180e+00 2.926131042805e+00 2.927746294785e+00 2.929340782935e+00 2.930868695584e+00 2.932315777213e+00 2.933709426775e+00 2.935094308130e+00 2.936508675396e+00 2.937979586123e+00 2.939496012769e+00 2.941025629568e+00 2.942535104758e+00 2.944005024654e+00 2.945438035619e+00 2.946851106464e+00 2.948278502523e+00 2.949731352952e+00 2.951204473288e+00 2.952682251767e+00 2.954152376970e+00 2.955611002627e+00 2.957065511012e+00 2.958525031706e+00 2.959989955370e+00 2.961452552336e+00 2.962899998778e+00 2.964334684932e+00 2.965764537820e+00 2.967201148500e+00 2.968648065438e+00 2.970097100266e+00 2.971530733489e+00 2.972939543960e+00 2.974332470231e+00 2.975723391434e+00 2.977124500627e+00 2.978536791461e+00 2.979944836169e+00 2.981338388731e+00 2.982717444550e+00 2.984098498908e+00 2.985489822684e+00 2.986895755292e+00 2.988303789641e+00 2.989700088325e+00 2.991083138172e+00 2.992460215987e+00 2.993844063495e+00 2.995236516257e+00 2.996628194831e+00 2.998007156738e+00 2.999370166612e+00 3.000720240963e+00 3.002074489206e+00 3.003432911319e+00 3.004787774931e+00 3.006133766054e+00 3.007469111566e+00 3.008800438555e+00 3.010136132490e+00 3.011479022281e+00 3.012819622696e+00 3.014151002051e+00 3.015473645039e+00 3.016796978277e+00 3.018124431526e+00 3.019453316930e+00 3.020775805780e+00 3.022083005265e+00 3.023379198348e+00 3.024671537598e+00 3.025967371093e+00 3.027264053010e+00 3.028553113342e+00 3.029831467979e+00 3.031099835859e+00 3.032370650733e+00 3.033646525223e+00 3.034924164788e+00 3.036193571594e+00 3.037456255870e+00 3.038713372136e+00 3.039969274820e+00 3.041223507944e+00 3.042476730688e+00 3.043720495748e+00 3.044956817105e+00 3.046193423349e+00 3.047424094175e+00 3.048648453152e+00 3.049870491398e+00 3.051085871983e+00 3.052301220156e+00 3.053515278035e+00 3.054726168633e+00 3.055928004257e+00 3.057123494401e+00 3.058314453703e+00 3.059500430893e+00 3.060686073440e+00 3.061865285458e+00 3.063038311081e+00 3.064205865081e+00 3.065369204508e+00 3.066524793847e+00 3.067676623848e+00 3.068827101655e+00 3.069972955359e+00 3.071113029718e+00 3.072251170876e+00 3.073380421600e+00 3.074503393777e+00 3.075622797825e+00 3.076735312263e+00 3.077846185608e+00 3.078951451405e+00 3.080053125993e+00 3.081148716694e+00 3.082241686361e+00 3.083327297029e+00 3.084407959914e+00 3.085480157723e+00 3.086549247487e+00 3.087611705184e+00 3.088669821306e+00 3.089724418299e+00 3.090776107241e+00 3.091818508458e+00 3.092853774298e+00 3.093882576971e+00 3.094903558734e+00 3.095922164077e+00 3.096936796053e+00 3.097945653420e+00 3.098950979610e+00 3.099947608756e+00 3.100934691342e+00 3.101915667007e+00 3.102892679816e+00 3.103864657257e+00 3.104830607342e+00 3.105794677331e+00 3.106750663551e+00 3.107699480155e+00 3.108640458399e+00 3.109575228134e+00 3.110503104454e+00 3.111428304157e+00 3.112348566333e+00 3.113261474742e+00 3.114169750339e+00 3.115069206216e+00 3.115961195182e+00 3.116846708590e+00 3.117729019225e+00 3.118602838265e+00 3.119471755597e+00 3.120336386803e+00 3.121192413803e+00 3.122038567112e+00 3.122880467984e+00 3.123714993317e+00 3.124544102484e+00 3.125370852500e+00 3.126186078519e+00 3.126992903954e+00 3.127793926739e+00 3.128587100656e+00 3.129371077495e+00 3.130152145756e+00 3.130924878638e+00 3.131689668401e+00 3.132446188967e+00 3.133193943040e+00 3.133934239148e+00 3.134668468842e+00 3.135396271698e+00 3.136115959402e+00 3.136827186108e+00 3.137531251017e+00 3.138226695815e+00 3.138914575637e+00 3.139595673532e+00 3.140269881507e+00 3.140936607591e+00 3.141595287331e+00 3.142245001128e+00 3.142887461982e+00 3.143519996462e+00 3.144147113324e+00 3.144767972657e+00 3.145379605666e+00 3.145980031794e+00 3.146574994809e+00 3.147160458474e+00 3.147737233631e+00 3.148305347420e+00 3.148866155334e+00 3.149415569623e+00 3.149961099151e+00 3.150496261739e+00 3.151020560114e+00 3.151537844252e+00 3.152046604346e+00 3.152546070321e+00 3.153036474248e+00 3.153518888238e+00 3.153993521534e+00 3.154459290588e+00 3.154914017300e+00 3.155358135153e+00 3.155794318163e+00 3.156222089835e+00 3.156640231275e+00 3.157049505949e+00 3.157449949349e+00 3.157837849407e+00 3.158215810411e+00 3.158586417170e+00 3.158946088403e+00 3.159297744492e+00 3.159638830366e+00 3.159969580603e+00 3.160290629751e+00 3.160604044640e+00 3.160906170189e+00 3.161197142414e+00 3.161479546019e+00 3.161752691876e+00 3.162014000535e+00 3.162264459699e+00 3.162506317588e+00 3.162738784296e+00 3.162959116815e+00 3.163171301474e+00 3.163369574688e+00 3.163558300601e+00 3.163735741671e+00 3.163903495208e+00 3.164060163483e+00 3.164206976104e+00 3.164341068874e+00 3.164464496298e+00 3.164575607134e+00 3.164675368039e+00 3.164767325415e+00 3.164846242597e+00 3.164914736062e+00 3.164971683039e+00 3.165015786738e+00 3.165050253016e+00 3.165072456197e+00 3.165085517863e+00 3.165084245907e+00 3.165072019594e+00 3.165047334528e+00 3.165010518486e+00 3.164964461199e+00 3.164904594334e+00 3.164832233581e+00 3.164748890386e+00 3.164652359760e+00 3.164542016678e+00 3.164421869438e+00 3.164288738999e+00 3.164142331483e+00 3.163984486177e+00 3.163813798497e+00 3.163630785751e+00 3.163436103529e+00 3.163229302122e+00 3.163007158100e+00 3.162773601527e+00 3.162526016608e+00 3.162267178896e+00 3.161994575987e+00 3.161707811259e+00 3.161408739655e+00 3.161097160633e+00 3.160769858407e+00 3.160430020818e+00 3.160076792168e+00 3.159710199781e+00 3.159330323643e+00 3.158936410847e+00 3.158528113365e+00 3.158107153220e+00 3.157672421313e+00 3.157221076810e+00 3.156757599581e+00 3.156280720170e+00 3.155788873267e+00 3.155283493638e+00 3.154762720891e+00 3.154229469819e+00 3.153679683686e+00 3.153116716831e+00 3.152539614471e+00 3.151947596467e+00 3.151339289161e+00 3.150718258437e+00 3.150080985693e+00 3.149427862452e+00 3.148761369689e+00 3.148077654151e+00 3.147381571051e+00 3.146670302630e+00 3.145940025669e+00 3.145197690699e+00 3.144439333714e+00 3.143664967641e+00 3.142874742066e+00 3.142069869931e+00 3.141248103402e+00 3.140411434954e+00 3.139558274452e+00 3.138689001307e+00 3.137802561540e+00 3.136901827405e+00 3.135985603392e+00 3.135051259480e+00 3.134100431849e+00 3.133134732804e+00 3.132151798423e+00 3.131152465446e+00 3.130136397027e+00 3.129103005153e+00 3.128053639291e+00 3.126987209250e+00 3.125903080812e+00 3.124803345965e+00 3.123685263759e+00 3.122549735523e+00 3.121399061919e+00 3.120228037617e+00 3.119042324471e+00 3.117836568172e+00 3.116615695429e+00 3.115375120283e+00 3.114119639640e+00 3.112844130928e+00 3.111551293714e+00 3.110239409377e+00 3.108909603261e+00 3.107563366722e+00 3.106196670548e+00 3.104815578558e+00 3.103412003729e+00 3.101990827936e+00 3.100554071698e+00 3.099095075947e+00 3.097618846512e+00 3.096123684145e+00 3.094610892679e+00 3.093076965403e+00 3.091525197654e+00 3.089953788060e+00 3.088364008953e+00 3.086755263506e+00 3.085124659220e+00 3.083477656787e+00 3.081809358015e+00 3.080123082600e+00 3.078416380484e+00 3.076689314318e+00 3.074944624294e+00 3.073178703955e+00 3.071391966651e+00 3.069586002199e+00 3.067759101645e+00 3.065913844377e+00 3.064047618038e+00 3.062160812404e+00 3.060252717103e+00 3.058324865758e+00 3.056375146829e+00 3.054407930483e+00 3.052416819033e+00 3.050405525029e+00 3.048373593978e+00 3.046322241168e+00 3.044247183936e+00 3.042152069824e+00 3.040035577818e+00 3.037898273110e+00 3.035738371992e+00 3.033558627890e+00 3.031356215547e+00 3.029132233625e+00 3.026885947390e+00 3.024618615463e+00 3.022329297737e+00 3.020018735046e+00 3.017684505379e+00 3.015329476646e+00 3.012950550426e+00 3.010550834906e+00 3.008129420379e+00 3.005684763005e+00 3.003216823087e+00 3.000726995651e+00 2.998214280415e+00 2.995678727986e+00 2.993120518458e+00 2.990540967719e+00 2.987935189088e+00 2.985306701183e+00 2.982656966002e+00 2.979982436109e+00 2.977284987421e+00 2.974564175837e+00 2.971820805923e+00 2.969052759649e+00 2.966262868857e+00 2.963448520470e+00 2.960608844978e+00 2.957746692236e+00 2.954859884335e+00 2.951950448180e+00 2.949015413433e+00 2.946058037610e+00 2.943074820564e+00 2.940066628436e+00 2.937036220300e+00 2.933979644507e+00 2.930899169468e+00 2.927793789656e+00 2.924663666781e+00 2.921509927754e+00 2.918329723597e+00 2.915124952313e+00 2.911896955177e+00 2.908642293940e+00 2.905364134366e+00 2.902060051494e+00 2.898729868439e+00 2.895375726484e+00 2.891995734019e+00 2.888588481900e+00 2.885158621457e+00 2.881702210163e+00 2.878219781605e+00 2.874711475815e+00 2.871178999520e+00 2.867618285512e+00 2.864034162455e+00 2.860422522653e+00 2.856785471276e+00 2.853123112871e+00 2.849433806904e+00 2.845717358065e+00 2.841976262405e+00 2.838209319942e+00 2.834414475801e+00 2.830594727513e+00 2.826747230215e+00 2.822873394564e+00 2.818971731965e+00 2.815045059313e+00 2.811093326067e+00 2.807112185403e+00 2.803105458929e+00 2.799071322426e+00 2.795010781057e+00 2.790923517538e+00 2.786809953471e+00 2.782668675266e+00 2.778499883289e+00 2.774304348417e+00 2.770082593906e+00 2.765831707755e+00 2.761554138841e+00 2.757250809143e+00 2.752919799648e+00 2.748561584626e+00 2.744175006430e+00 2.739761538828e+00 2.735318404761e+00 2.730850480980e+00 2.726354437497e+00 2.721830798981e+00 2.717281157787e+00 2.712700851617e+00 2.708093955061e+00 2.703458745077e+00 2.698796929454e+00 2.694108102225e+00 2.689391543943e+00 2.684646897477e+00 2.679873404276e+00 2.675072002515e+00 2.670243701135e+00 2.665386631201e+00 2.660503834040e+00 2.655592731268e+00 2.650651791546e+00 2.645682879112e+00 2.640689343269e+00 2.635664411027e+00 2.630613764802e+00 2.625533841939e+00 2.620426889328e+00 2.615291627434e+00 2.610128429459e+00 2.604936477718e+00 2.599716489781e+00 2.594469822385e+00 2.589195191368e+00 2.583892630751e+00 2.578561999814e+00 2.573202254730e+00 2.567815200486e+00 2.562401099548e+00 2.556958234047e+00 2.551487346541e+00 2.545990536431e+00 2.540464451371e+00 2.534910636741e+00 2.529327731240e+00 2.523720324804e+00 2.518082204305e+00 2.512417926710e+00 2.506726351721e+00 2.501004733907e+00 2.495259547998e+00 2.489482575894e+00 2.483680974279e+00 2.477850040790e+00 2.471992722981e+00 2.466109112824e+00 2.460197046945e+00 2.454257853200e+00 2.448291010737e+00 2.442297601669e+00 2.436277200424e+00 2.430229603943e+00 2.424154686356e+00 2.418053127100e+00 2.411925264099e+00 2.405770507249e+00 2.399589169499e+00 2.393380457712e+00 2.387145809678e+00 2.380884331107e+00 2.374598009408e+00 2.368283486778e+00 2.361943575009e+00 2.355578240978e+00 2.349186087602e+00 2.342769633696e+00 2.336326060150e+00 2.329857300464e+00 2.323363327969e+00 2.316843590736e+00 2.310298324688e+00 2.303728095771e+00 2.297132553180e+00 2.290511869308e+00 2.283868149819e+00 2.277198038081e+00 2.270503546736e+00 2.263784108886e+00 2.257042520393e+00 2.250274909728e+00 2.243483794751e+00 2.236670709095e+00 2.229832120482e+00 2.222971401360e+00 2.216087086251e+00 2.209178916663e+00 2.202248030544e+00 2.195294187318e+00 2.188318516876e+00 2.181321014846e+00 2.174300678978e+00 2.167257337926e+00 2.160192473986e+00 2.153105838727e+00 2.145999274283e+00 2.138869551224e+00 2.131722510762e+00 2.124550998146e+00 2.117361273605e+00 2.110149968081e+00 2.102919140004e+00 2.095669213649e+00 2.088397599096e+00 2.081109664161e+00 2.073799930357e+00 2.066472241107e+00 2.059126458363e+00 2.051761568932e+00 2.044378582500e+00 2.036977599623e+00 2.029560683252e+00 2.022125523751e+00 2.014673750102e+00 2.007205081350e+00 1.999720531255e+00 1.992221231374e+00 1.984703084861e+00 1.977172144723e+00 1.969625021197e+00 1.962063229958e+00 1.954489002816e+00 1.946898346028e+00 1.939293922879e+00 1.931676501337e+00 1.924047634608e+00 1.916403336558e+00 1.908749258022e+00 1.901081759756e+00 1.893402580630e+00 1.885712932468e+00 1.878012535019e+00 1.870301489501e+00 1.862579681198e+00 1.854849707126e+00 1.847110726677e+00 1.839361906606e+00 1.831607168686e+00 1.823841263451e+00 1.816068312246e+00 1.808289694725e+00 1.800503548646e+00 1.792712393308e+00 1.784914340597e+00 1.777110774471e+00 1.769303095845e+00 1.761491219411e+00 1.753675086284e+00 1.745857055664e+00 1.738035456488e+00 1.730211736890e+00 1.722386614295e+00 1.714559532172e+00 1.706734005437e+00 1.698905750625e+00 1.691078241687e+00 1.683254237034e+00 1.675428896705e+00 1.667606193940e+00 1.659786058634e+00 1.651970276302e+00 1.644157690295e+00 1.636347967210e+00 1.628545918457e+00 1.620747945489e+00 1.612956678760e+00 1.605171068123e+00 1.597394615250e+00 1.589625982115e+00 1.581865971839e+00 1.574116832028e+00 1.566376843108e+00 1.558647722213e+00 1.550929987946e+00 1.543226103889e+00 1.535531298854e+00 1.527853814954e+00 1.520189800985e+00 1.512539002763e+00 1.504904689516e+00 1.497287769614e+00 1.489688287554e+00 1.482105506602e+00 1.474542814939e+00 1.466999727283e+00 1.459475512668e+00 1.451975569438e+00 1.444494175155e+00 1.437036884239e+00 1.429603617258e+00 1.422194899794e+00 1.414810298143e+00 1.407452347630e+00 1.400120726483e+00 1.392816870303e+00 1.385542074973e+00 1.378295763944e+00 1.371080021906e+00 1.363895730391e+00 1.356743477167e+00 1.349624882772e+00 1.342538193570e+00 1.335487619868e+00 1.328472211914e+00 1.321494328938e+00 1.314554255499e+00 1.307650195784e+00 1.300788171275e+00 1.293964174844e+00 1.287183202565e+00 1.280440661532e+00 1.273745724066e+00 1.267092651644e+00 1.260483283190e+00 1.253923941894e+00 1.247405449677e+00 1.240939188762e+00 1.234520521385e+00 1.228152653344e+00 1.221833984358e+00 1.215568154420e+00 1.209355046614e+00 1.203193068055e+00 1.197090214704e+00 1.191039768985e+00 1.185047344352e+00 1.179111766039e+00 1.173235236623e+00 1.167418095223e+00 1.161659757353e+00 1.155965690168e+00 1.150330417065e+00 1.144763097120e+00 1.139255749327e+00 1.133817085743e+00 1.128441418905e+00 1.123134694202e+00 1.117897050318e+00 1.112725835987e+00 1.107628870229e+00 1.102597326317e+00 1.097643016302e+00 1.092754702394e+00 1.087945498157e+00 1.083207382411e+00 1.078545557455e+00 1.073961559138e+00 1.069449376411e+00 1.065021842059e+00 1.060664698128e+00 1.056393784817e+00 1.052197521643e+00 1.048084958043e+00 1.044054219934e+00 1.040102905897e+00 1.036238085704e+00 1.032452406936e+00 1.028756403193e+00 1.025140177050e+00 1.021613221648e+00 1.018168207722e+00 1.014814086739e+00 1.011543416264e+00 1.008359001981e+00 1.005267237910e+00 1.002259624456e+00 9.993451398561e-01 9.965138808039e-01 9.937777524882e-01 9.911283423934e-01 9.885698587118e-01 9.861045486630e-01 9.837257868072e-01 9.814413710197e-01 9.792445848604e-01 9.771447002344e-01 9.751304494489e-01 9.732111131447e-01 9.713832401422e-01 9.696442880559e-01 9.680002451163e-01 9.664424820119e-01 9.649824953465e-01 9.636082076402e-01 9.623281061643e-01 9.611392186528e-01 9.600386825232e-01 9.590332760388e-01 9.581110367623e-01 9.572858903207e-01 9.565456569563e-01 9.558987115332e-01 9.553372668746e-01 9.548664547982e-01 9.544845089943e-01 9.541853256002e-01 9.539804724233e-01 9.538526993102e-01 9.538200042424e-01 9.538644096635e-01 9.540011580479e-01 9.542173765381e-01 9.545156726562e-01 9.549031129317e-01 9.553635543622e-01 9.559159908895e-01 9.565372680692e-01 9.572489441186e-01 9.580325010967e-01 9.588965521002e-01 9.598396523605e-01 9.608551157682e-01 9.619522316227e-01 9.631144133219e-01 9.643630871613e-01 9.656711654516e-01 9.670612650976e-01 9.685152699903e-01 9.700418306660e-01 9.716410404516e-01 9.732999063196e-01 9.750367174861e-01 9.768260469949e-01 9.786928485932e-01 9.806127325334e-01 9.826032913805e-01 9.846527625844e-01 9.867609802239e-01 9.889341150967e-01 9.911552434222e-01 9.934470712315e-01 9.957806941485e-01 9.981815175163e-01 1.000627446128e+00 1.003130237840e+00 1.005684066980e+00 1.008283387169e+00 1.010940824877e+00 1.013633448886e+00 1.016387537610e+00 1.019173293380e+00 1.022012605835e+00 1.024888596335e+00 1.027809225392e+00 1.030773424076e+00 1.033767405805e+00 1.036811881343e+00 1.039878862001e+00 1.042994577123e+00 1.046131958481e+00 1.049310741039e+00 1.052515171253e+00 1.055750682789e+00 1.059019441363e+00 1.062306751162e+00 1.065631810363e+00 1.068966980433e+00 1.072337492699e+00 1.075721540789e+00 1.079131395685e+00 1.082559037291e+00 1.086001221928e+00 1.089465458630e+00 1.092933227885e+00 1.096428723026e+00 1.099921541107e+00 1.103435657451e+00 1.106951937651e+00 1.110476746141e+00 1.114010685996e+00 1.117542303225e+00 1.121085731304e+00 1.124618405282e+00 1.128161625614e+00 1.131694458921e+00 1.135229899005e+00 1.138757631389e+00 1.142276282987e+00 1.145792059965e+00 1.149288562275e+00 1.152785464464e+00 1.156257643109e+00 1.159722243084e+00 1.163165836649e+00 1.166591612613e+00 1.170000359494e+00 1.173381860874e+00 1.176746262853e+00 1.180077392926e+00 1.183389452975e+00 1.186668809491e+00 1.189918060475e+00 1.193136501856e+00 1.196317767305e+00 1.199467297325e+00 1.202574258476e+00 1.205647644168e+00 1.208674695230e+00 1.211661897149e+00 1.214605263349e+00 1.217497858834e+00 1.220347482489e+00 1.223142399442e+00 1.225887498690e+00 1.228577767475e+00 1.231213613201e+00 1.233794904948e+00 1.236310320899e+00 1.238771729244e+00 1.241165213782e+00 1.243499264889e+00 1.245764389900e+00 1.247961295582e+00 1.250092178962e+00 1.252144250647e+00 1.254133670300e+00 1.256038941729e+00 1.257873789007e+00 1.259627091598e+00 1.261301346193e+00 1.262898749270e+00 1.264403792741e+00 1.265835132055e+00 1.267170422277e+00 1.268427510568e+00 1.269588884905e+00 1.270662146859e+00 1.271643669278e+00 1.272525711651e+00 1.273323549097e+00 1.274013164312e+00 1.274615535938e+00 1.275111274030e+00 1.275511538767e+00 1.275808212338e+00 1.275999405188e+00 1.276093158960e+00 1.276072087872e+00 1.275955332368e+00 1.275723255134e+00 1.275389045511e+00 1.274941882369e+00 1.274385214447e+00 1.273720140535e+00 1.272938256497e+00 1.272050980834e+00 1.271042653064e+00 1.269928958842e+00 1.268694386549e+00 1.267349784377e+00 1.265888059045e+00 1.264309605855e+00 1.262620623453e+00 1.260811376571e+00 1.258891427940e+00 1.256850304269e+00 1.254698359217e+00 1.252428386045e+00 1.250045245590e+00 1.247547070676e+00 1.244935100917e+00 1.242211013240e+00 1.239372262916e+00 1.236425065549e+00 1.233363756877e+00 1.230197521632e+00 1.226918314302e+00 1.223538190321e+00 1.220050171065e+00 1.216460494571e+00 1.212770025808e+00 1.208978323662e+00 1.205093508745e+00 1.201108965691e+00 1.197040748755e+00 1.192875814898e+00 1.188630919940e+00 1.184301121786e+00 1.179893781055e+00 1.175412852014e+00 1.170855638066e+00 1.166239024153e+00 1.161552546908e+00 1.156814801705e+00 1.152019816102e+00 1.147179019710e+00 1.142297325384e+00 1.137376033153e+00 1.132431376898e+00 1.127455835760e+00 1.122470363039e+00 1.117469699393e+00 1.112471399753e+00 1.107473943413e+00 1.102493924924e+00 1.097534655596e+00 1.092604252392e+00 1.087716374640e+00 1.082871877173e+00 1.078093401426e+00 1.073373442066e+00 1.068742676829e+00 1.064190143258e+00 1.059743645860e+00 1.055406165127e+00 1.051184962071e+00 1.047104461725e+00 1.043154726802e+00 1.039374311059e+00 1.035744962629e+00 1.032302913432e+00 1.029045066602e+00 1.025984053401e+00 1.023141707993e+00 1.020505386034e+00 1.018115748366e+00 1.015951118214e+00 1.014046470962e+00 1.012396135984e+00 1.011009599486e+00 1.009901981811e+00 1.009064328731e+00 1.008524438239e+00 1.008263334876e+00 1.008304773805e+00 1.008635255417e+00 1.009269309434e+00 1.010201346490e+00 1.011427721163e+00 1.012958545045e+00 1.014773438461e+00 1.016886646130e+00 1.019275807131e+00 1.021950960619e+00 1.024889834459e+00 1.028092704084e+00 1.031547787941e+00 1.035238272526e+00 1.039163180094e+00 1.043298254493e+00 1.047639280308e+00 1.052162564364e+00 1.056861539073e+00 1.061714375426e+00 1.066706166078e+00 1.071822225571e+00 1.077040509454e+00 1.082349393348e+00 1.087724873065e+00 1.093154366880e+00 1.098615080351e+00 1.104094821132e+00 1.109568380522e+00 1.115024535186e+00 1.120441557550e+00 1.125803728685e+00 1.131095775188e+00 1.136297512050e+00 1.141398755677e+00 1.146375888525e+00 1.151223431827e+00 1.155921768694e+00 1.160459847214e+00 1.164825389747e+00 1.169004655754e+00 1.172989968364e+00 1.176765745206e+00 1.180330864919e+00 1.183666217242e+00 1.186777224832e+00 1.189643651534e+00 1.192268901052e+00 1.194647330068e+00 1.196767019693e+00 1.198638027067e+00 1.200243498173e+00 1.201593962955e+00 1.202683607124e+00 1.203514447125e+00 1.204089030441e+00 1.204406367131e+00 1.204476005793e+00 1.204296392471e+00 1.203876685004e+00 1.203219135334e+00 1.202337182921e+00 1.201231755295e+00 1.199913269044e+00 1.198394067508e+00 1.196676488561e+00 1.194779066275e+00 1.192703047090e+00 1.190465819839e+00 1.188074560578e+00 1.185541916525e+00 1.182876655898e+00 1.180088806440e+00 1.177188125451e+00 1.174183648351e+00 1.171085122743e+00 1.167894630989e+00 1.164626077277e+00 1.161277387558e+00 1.157855540342e+00 1.154362906933e+00 1.150796212013e+00 1.147162194782e+00 1.143451063040e+00 1.139668059224e+00 1.135802697537e+00 1.131856691381e+00 1.127822132767e+00 1.123695134436e+00 1.119472402725e+00 1.115148514054e+00 1.110727131033e+00 1.106199673046e+00 1.101577213338e+00 1.096856531024e+00 1.092049995091e+00 1.087165037720e+00 1.082213828775e+00 1.077218198994e+00 1.072195011235e+00 1.067170467363e+00 1.062169531666e+00 1.057225013792e+00 1.052366174059e+00 1.047627213506e+00 1.043044761587e+00 1.038647518562e+00 1.034471129107e+00 1.030540416551e+00 1.026885695829e+00 1.023521327148e+00 1.020466078964e+00 1.017719879097e+00 1.015283911766e+00 1.013151731580e+00 1.011296864017e+00 1.009701609257e+00 1.008322834241e+00 1.007129071309e+00 1.006065219707e+00 1.005090286839e+00 1.004148997110e+00 1.003190491906e+00 1.002172418446e+00 1.001046493607e+00 9.997851916218e-01 9.983542991504e-01 9.967463227662e-01 9.949568770616e-01 9.929968486656e-01 9.908769153441e-01 9.878829878398e-01 9.844478529925e-01 9.811423035485e-01 9.784921530403e-01 9.768285073077e-01 9.761725315836e-01 9.762441888593e-01 9.765748389749e-01 9.766643577670e-01 9.761670445658e-01 9.750092777954e-01 9.734262342616e-01 9.718925753217e-01 9.709803683050e-01 9.711710134652e-01 9.726857231604e-01 9.754212827531e-01 9.789682197685e-01 9.827393523319e-01 9.861527992161e-01 9.888068392511e-01 9.905898298267e-01 9.916914717776e-01 9.925268289391e-01 9.935768488944e-01 9.952054143300e-01 9.975241788462e-01 1.000332250954e+00 1.003154042385e+00 1.005392823126e+00 1.006501479869e+00 1.006154350314e+00 1.004342587488e+00 1.001385772065e+00 9.978336837409e-01 9.943110372801e-01 9.913339888155e-01 9.891548016945e-01 9.877116072605e-01 9.866734808784e-01 9.855829655654e-01 9.840257142767e-01 9.818210499963e-01 9.790862431440e-01 9.762375960301e-01 9.738777816444e-01 9.726108687125e-01 9.728372700371e-01 9.746222969039e-01 9.776577280209e-01 9.813302719541e-01 9.849112981444e-01 9.877612871473e-01 9.894915677020e-01 9.900651527003e-01 9.897813503027e-01 9.891613476425e-01 9.887735917607e-01 9.890619324222e-01 9.902111432351e-01 9.921187114336e-01 9.944874211685e-01 9.969591799982e-01 9.993135498314e-01 1.001579929738e+00 1.004094458784e+00 1.007398914272e+00 1.012078263152e+00 1.018518651016e+00 1.026706168788e+00 1.036200807493e+00 1.046464939989e+00 1.056816144149e+00 1.036708059507e+00 1.012965395855e+00 9.545551442139e-01 8.875859851885e-01 8.449731677201e-01 8.506072187382e-01 9.011762088630e-01 9.694353941118e-01 1.024362193724e+00 1.044863383119e+00 1.023848872173e+00 9.685907144383e-01 8.998432012952e-01 8.474535057431e-01 8.372518465557e-01 8.725990294019e-01 9.316516922984e-01 9.846753485986e-01 1.009756237411e+00 9.986520536419e-01 9.575749794620e-01 9.057795202998e-01 8.699603362712e-01 8.709080781924e-01 9.083091849663e-01 9.606442021057e-01 1.000265314327e+00 1.006672584494e+00 9.723491126215e-01 9.048498250044e-01 8.275996351801e-01 7.763716960457e-01 7.819723981728e-01 8.438477705467e-01 9.302275024005e-01 1.003923896861e+00 1.038984742372e+00 1.024427454000e+00 9.643926721800e-01 8.782677526325e-01 7.994768209052e-01 7.656078542479e-01 7.930797902193e-01 8.611128735105e-01 9.313208751963e-01 9.724175063553e-01 9.687323513934e-01 9.209028700956e-01 8.457104431279e-01 7.749041700254e-01 7.460015890453e-01 7.774250938372e-01 8.509488135450e-01 9.295338852363e-01 9.819196745359e-01 9.914923421999e-01 9.569245112448e-01 8.914942576833e-01 8.214165464193e-01 7.789456861699e-01 7.847919161675e-01 8.313130945936e-01 8.901081127560e-01 9.332613306224e-01 9.454277950041e-01 9.265374142248e-01 8.908022835225e-01 8.621505837873e-01 8.628589321839e-01 8.981221250301e-01 9.515270539620e-01 9.968652383880e-01 1.012125768362e+00 9.871229942712e-01 9.267941895818e-01 8.528580011635e-01 8.014806381805e-01 8.069979461439e-01 8.731238938580e-01 9.685829999337e-01 1.053127039446e+00 1.096635423113e+00 1.084151125978e+00 1.016707709001e+00 9.126146179453e-01 8.092683335699e-01 7.575456676525e-01 7.897298733152e-01 8.847524218340e-01 9.913730942983e-01 1.066527845522e+00 1.086150891217e+00 1.044338583338e+00 9.527601294878e-01 8.418159745012e-01 7.598523631756e-01 7.536792857632e-01 8.256140031704e-01 9.307203833645e-01 1.019840065011e+00 1.061838584364e+00 1.044873075356e+00 9.748130041773e-01 8.751412265129e-01 7.863514649808e-01 7.542453068567e-01 7.959542154120e-01 8.816306815995e-01 9.648063847111e-01 1.011342570926e+00 1.005848563824e+00 9.509824299929e-01 8.669316866830e-01 7.899842581823e-01 7.612398921786e-01 7.972507386753e-01 8.731836386903e-01 9.468079313546e-01 9.851461673522e-01 9.725759655671e-01 9.116522749981e-01 8.239275061651e-01 7.522307595203e-01
 2.642386834266e+00 2.643535037528e+00 2.644716980261e+00 2.646148017443e+00 2.647891178515e+00 2.649841978287e+00 2.651830689488e+00 2.653692736518e+00 2.655316087081e+00 2.656680571921e+00 2.657903677204e+00 2.659190299020e+00 2.660708377525e+00 2.662506394330e+00 2.664496644161e+00 2.666528285143e+00 2.668436335206e+00 2.670094992153e+00 2.671493182512e+00 2.672757069857e+00 2.674089992892e+00 2.675649609456e+00 2.677498876410e+00 2.679578375048e+00 2.681717233966e+00 2.683680216435e+00 2.685286708669e+00 2.686535677892e+00 2.687641064290e+00 2.688898790661e+00 2.690509966662e+00 2.692478680782e+00 2.694619172931e+00 2.696649553213e+00 2.698324136315e+00 2.699578759111e+00 2.700572284464e+00 2.701599999020e+00 2.702930460981e+00 2.704658958816e+00 2.706665149659e+00 2.708679285249e+00 2.710429662827e+00 2.711806954485e+00 2.712921391473e+00 2.714021612330e+00 2.715315911164e+00 2.716883394528e+00 2.718681688361e+00 2.720613391316e+00 2.722566385710e+00 2.724407254580e+00 2.726018972944e+00 2.727363411504e+00 2.728539313120e+00 2.729766289675e+00 2.731280913757e+00 2.733181191315e+00 2.735310298291e+00 2.737338063895e+00 2.738983753432e+00 2.740208648697e+00 2.741214077344e+00 2.742294862849e+00 2.743658146953e+00 2.745337903569e+00 2.747207769871e+00 2.749092689511e+00 2.750856150309e+00 2.752430048716e+00 2.753802637776e+00 2.755020068450e+00 2.756217241361e+00 2.757598138550e+00 2.759310241345e+00 2.761326196613e+00 2.763430163997e+00 2.765337156321e+00 2.766862386733e+00 2.768038611525e+00 2.769115066945e+00 2.770378046733e+00 2.771969952138e+00 2.773817892394e+00 2.775736981638e+00 2.777559565130e+00 2.779197403570e+00 2.780650515718e+00 2.781958024365e+00 2.783192781379e+00 2.784451191025e+00 2.785874122637e+00 2.787586003370e+00 2.789583599883e+00 2.791661112392e+00 2.793509997569e+00 2.794915215161e+00 2.795927038489e+00 2.796851956140e+00 2.798074964140e+00 2.799807484162e+00 2.801921682329e+00 2.804046838012e+00 2.805824027507e+00 2.807138804386e+00 2.808170948356e+00 2.809235975269e+00 2.810579036689e+00 2.812241312338e+00 2.814074563070e+00 2.815883481800e+00 2.817568907263e+00 2.819137569828e+00 2.820639993044e+00 2.822091900446e+00 2.823481414698e+00 2.824807287423e+00 2.826145984840e+00 2.827625437461e+00 2.829355984815e+00 2.831304728501e+00 2.833264638373e+00 2.834971527100e+00 2.836264603462e+00 2.837227461242e+00 2.838168137483e+00 2.839443150384e+00 2.841246729405e+00 2.843442437703e+00 2.845644587133e+00 2.847438531565e+00 2.848641621527e+00 2.849416172850e+00 2.850175608357e+00 2.851356778609e+00 2.853135439455e+00 2.855336492633e+00 2.857544943745e+00 2.859348830212e+00 2.860581341582e+00 2.861397761986e+00 2.862192842586e+00 2.863343037889e+00 2.865008150805e+00 2.867045154746e+00 2.869127932842e+00 2.870925709905e+00 2.872288802128e+00 2.873320174314e+00 2.874286135407e+00 2.875464124404e+00 2.876983571752e+00 2.878791596269e+00 2.880691308254e+00 2.882459982426e+00 2.883965922145e+00 2.885236233779e+00 2.886402097192e+00 2.887630442624e+00 2.889036127505e+00 2.890628325821e+00 2.892325314247e+00 2.894007381606e+00 2.895580071681e+00 2.897012246859e+00 2.898333568186e+00 2.899621943143e+00 2.900957162868e+00 2.902387854556e+00 2.903905318540e+00 2.905468079338e+00 2.907013189963e+00 2.908490473595e+00 2.909885813114e+00 2.911228011895e+00 2.912562819697e+00 2.913926121362e+00 2.915343041895e+00 2.916807094897e+00 2.918286715484e+00 2.919743138284e+00 2.921161918650e+00 2.922543214857e+00 2.923905303917e+00 2.925280344441e+00 2.926680868625e+00 2.928101455598e+00 2.929526873173e+00 2.930944041873e+00 2.932352404996e+00 2.933753016416e+00 2.935160022778e+00 2.936572272051e+00 2.937982075331e+00 2.939376363794e+00 2.940756438253e+00 2.942134188727e+00 2.943517023891e+00 2.944910408133e+00 2.946305644759e+00 2.947683437475e+00 2.949040309300e+00 2.950379294172e+00 2.951715602786e+00 2.953064339341e+00 2.954423722673e+00 2.955776910175e+00 2.957115501559e+00 2.958439643152e+00 2.959766843094e+00 2.961104208171e+00 2.962453836416e+00 2.963806361357e+00 2.965148370282e+00 2.966475922331e+00 2.967797813207e+00 2.969127881219e+00 2.970463997138e+00 2.971798364499e+00 2.973124419707e+00 2.974430592318e+00 2.975726665518e+00 2.977024785351e+00 2.978326766748e+00 2.979625674550e+00 2.980914549051e+00 2.982194626152e+00 2.983470733217e+00 2.984748325085e+00 2.986036281491e+00 2.987319263303e+00 2.988594711238e+00 2.989861398201e+00 2.991127178389e+00 2.992398656500e+00 2.993670125845e+00 2.994935075160e+00 2.996185183947e+00 2.997423159931e+00 2.998656940738e+00 2.999896757058e+00 3.001136451467e+00 3.002366144318e+00 3.003586418638e+00 3.004796478662e+00 3.006008657507e+00 3.007227263887e+00 3.008446649199e+00 3.009658871301e+00 3.010862895706e+00 3.012060835610e+00 3.013258307837e+00 3.014454516583e+00 3.015648290320e+00 3.016832953620e+00 3.018010644001e+00 3.019187222880e+00 3.020358781345e+00 3.021524829707e+00 3.022686909388e+00 3.023843629985e+00 3.024997894480e+00 3.026153217467e+00 3.027302952544e+00 3.028444338459e+00 3.029580322215e+00 3.030710151533e+00 3.031835950387e+00 3.032962853441e+00 3.034082887261e+00 3.035194055066e+00 3.036300417943e+00 3.037401815133e+00 3.038498421393e+00 3.039590630259e+00 3.040678792636e+00 3.041763816036e+00 3.042844043925e+00 3.043920042686e+00 3.044987376482e+00 3.046049876064e+00 3.047107253004e+00 3.048160358602e+00 3.049208806377e+00 3.050251131019e+00 3.051291971558e+00 3.052325166889e+00 3.053355000429e+00 3.054379283988e+00 3.055396187255e+00 3.056406493219e+00 3.057413241608e+00 3.058413729919e+00 3.059410989915e+00 3.060403100825e+00 3.061390127703e+00 3.062370407171e+00 3.063344351984e+00 3.064309998387e+00 3.065266623666e+00 3.066222022223e+00 3.067172958730e+00 3.068117543746e+00 3.069059076765e+00 3.069992826347e+00 3.070917501620e+00 3.071835119397e+00 3.072748662620e+00 3.073654234306e+00 3.074557597140e+00 3.075457193094e+00 3.076348690661e+00 3.077233035909e+00 3.078111089780e+00 3.078982228744e+00 3.079844131280e+00 3.080705586522e+00 3.081560898149e+00 3.082409452483e+00 3.083252783723e+00 3.084086980656e+00 3.084912897779e+00 3.085734866599e+00 3.086550450225e+00 3.087358649209e+00 3.088165257828e+00 3.088963612692e+00 3.089752996252e+00 3.090536155093e+00 3.091311595195e+00 3.092079048132e+00 3.092844160983e+00 3.093602631444e+00 3.094354016961e+00 3.095096689489e+00 3.095830335607e+00 3.096556714206e+00 3.097275701067e+00 3.097989295730e+00 3.098697087399e+00 3.099395927401e+00 3.100086430567e+00 3.100766981449e+00 3.101439664784e+00 3.102107957549e+00 3.102767932907e+00 3.103421813009e+00 3.104067692965e+00 3.104703150651e+00 3.105329952146e+00 3.105952026147e+00 3.106565893809e+00 3.107172447584e+00 3.107773393492e+00 3.108363716466e+00 3.108946498107e+00 3.109522396538e+00 3.110087777425e+00 3.110646628517e+00 3.111200291144e+00 3.111742809760e+00 3.112276719931e+00 3.112803302321e+00 3.113319321344e+00 3.113828589367e+00 3.114330445600e+00 3.114823722950e+00 3.115306322005e+00 3.115780186468e+00 3.116246280490e+00 3.116703452376e+00 3.117154200218e+00 3.117593426888e+00 3.118024728171e+00 3.118447782386e+00 3.118861881900e+00 3.119267338971e+00 3.119662947678e+00 3.120049328178e+00 3.120424386754e+00 3.120791980772e+00 3.121150650028e+00 3.121500446775e+00 3.121841091812e+00 3.122169441279e+00 3.122489585899e+00 3.122797930287e+00 3.123100593312e+00 3.123390907758e+00 3.123674630353e+00 3.123946463257e+00 3.124208587484e+00 3.124460145365e+00 3.124700864108e+00 3.124934738066e+00 3.125157122408e+00 3.125370619273e+00 3.125573812147e+00 3.125765736464e+00 3.125946491740e+00 3.126117622381e+00 3.126280625593e+00 3.126431901161e+00 3.126573748255e+00 3.126703367264e+00 3.126821247695e+00 3.126929228290e+00 3.127027133069e+00 3.127113860267e+00 3.127189082463e+00 3.127253185982e+00 3.127306642989e+00 3.127349317155e+00 3.127377988286e+00 3.127398709870e+00 3.127408067345e+00 3.127405189204e+00 3.127392920968e+00 3.127366680747e+00 3.127328600036e+00 3.127282614617e+00 3.127225300978e+00 3.127152444907e+00 3.127069965330e+00 3.126976036659e+00 3.126868958546e+00 3.126752107924e+00 3.126621259358e+00 3.126478196978e+00 3.126323280327e+00 3.126156928652e+00 3.125977570677e+00 3.125786171215e+00 3.125582419766e+00 3.125367120283e+00 3.125138729957e+00 3.124896343530e+00 3.124643584096e+00 3.124377253454e+00 3.124098240949e+00 3.123807944486e+00 3.123502049077e+00 3.123184564734e+00 3.122853846034e+00 3.122510707605e+00 3.122154656826e+00 3.121784380123e+00 3.121399964126e+00 3.121002975343e+00 3.120592745020e+00 3.120168617955e+00 3.119731354379e+00 3.119280624838e+00 3.118815715248e+00 3.118336794623e+00 3.117844857748e+00 3.117339237899e+00 3.116817900226e+00 3.116285304845e+00 3.115737114508e+00 3.115174556474e+00 3.114598002392e+00 3.114006461367e+00 3.113401775984e+00 3.112782924369e+00 3.112149866057e+00 3.111500585287e+00 3.110836638347e+00 3.110158779117e+00 3.109466929064e+00 3.108758341225e+00 3.108036438100e+00 3.107301631690e+00 3.106548230884e+00 3.105780041210e+00 3.104999053594e+00 3.104198194794e+00 3.103384781159e+00 3.102556205487e+00 3.101712074666e+00 3.100853236365e+00 3.099976056294e+00 3.099084396008e+00 3.098178236198e+00 3.097254142008e+00 3.096317171658e+00 3.095359890000e+00 3.094389694344e+00 3.093403794377e+00 3.092398612731e+00 3.091378683467e+00 3.090343477089e+00 3.089290580443e+00 3.088221814206e+00 3.087135331819e+00 3.086033891879e+00 3.084915002945e+00 3.083777877196e+00 3.082624937916e+00 3.081456914168e+00 3.080268412937e+00 3.079065545433e+00 3.077845017909e+00 3.076607255104e+00 3.075351758310e+00 3.074077580357e+00 3.072787777422e+00 3.071479255193e+00 3.070154353136e+00 3.068809182433e+00 3.067447856194e+00 3.066069019946e+00 3.064672396780e+00 3.063257344658e+00 3.061823654925e+00 3.060373403176e+00 3.058903081847e+00 3.057414503492e+00 3.055908298792e+00 3.054382727239e+00 3.052840326499e+00 3.051278315281e+00 3.049697334908e+00 3.048096637135e+00 3.046477288881e+00 3.044839133683e+00 3.043182801022e+00 3.041507932962e+00 3.039812357927e+00 3.038099193599e+00 3.036365061418e+00 3.034612008110e+00 3.032839579096e+00 3.031047206175e+00 3.029236401069e+00 3.027404860732e+00 3.025553661766e+00 3.023682658688e+00 3.021791452161e+00 3.019880936810e+00 3.017948975246e+00 3.015996504153e+00 3.014024860506e+00 3.012034132160e+00 3.010020307411e+00 3.007986715933e+00 3.005933276769e+00 3.003859080462e+00 3.001763838484e+00 2.999646963616e+00 2.997511225195e+00 2.995352255998e+00 2.993172901902e+00 2.990973823037e+00 2.988751511946e+00 2.986509326464e+00 2.984244812423e+00 2.981958889410e+00 2.979652173764e+00 2.977324308858e+00 2.974972842395e+00 2.972600728761e+00 2.970205843295e+00 2.967789667921e+00 2.965351908575e+00 2.962891847086e+00 2.960409286151e+00 2.957904589211e+00 2.955377847756e+00 2.952829551875e+00 2.950256052754e+00 2.947662661940e+00 2.945044459845e+00 2.942405288044e+00 2.939743763271e+00 2.937057473937e+00 2.934350369768e+00 2.931618979704e+00 2.928864904182e+00 2.926086725338e+00 2.923285267919e+00 2.920461392642e+00 2.917613752225e+00 2.914742482424e+00 2.911849095489e+00 2.908931149959e+00 2.905989098583e+00 2.903023784412e+00 2.900034450100e+00 2.897021735399e+00 2.893985164983e+00 2.890922563193e+00 2.887839500844e+00 2.884729626555e+00 2.881596587399e+00 2.878437039841e+00 2.875255413806e+00 2.872049879365e+00 2.868818963094e+00 2.865562749091e+00 2.862283177742e+00 2.858977090889e+00 2.855648681370e+00 2.852293526587e+00 2.848913729096e+00 2.845510345089e+00 2.842081319263e+00 2.838627712315e+00 2.835146721244e+00 2.831641319638e+00 2.828110813204e+00 2.824557258146e+00 2.820976648478e+00 2.817369931738e+00 2.813737860039e+00 2.810080424669e+00 2.806396565470e+00 2.802688848182e+00 2.798954322792e+00 2.795194839084e+00 2.791408857579e+00 2.787597136644e+00 2.783758619539e+00 2.779896185163e+00 2.776006807894e+00 2.772090732996e+00 2.768149212427e+00 2.764180904882e+00 2.760185890452e+00 2.756164935901e+00 2.752119722779e+00 2.748045387024e+00 2.743945768367e+00 2.739819815593e+00 2.735666637990e+00 2.731486945571e+00 2.727280733370e+00 2.723049074312e+00 2.718788806772e+00 2.714504597092e+00 2.710190993114e+00 2.705852759186e+00 2.701485627902e+00 2.697091551099e+00 2.692672451375e+00 2.688225835945e+00 2.683751842929e+00 2.679252303357e+00 2.674724422213e+00 2.670168218806e+00 2.665587688483e+00 2.660978952793e+00 2.656343559464e+00 2.651679839771e+00 2.646990511309e+00 2.642272366280e+00 2.637527645468e+00 2.632756231716e+00 2.627956729162e+00 2.623131501676e+00 2.618278034537e+00 2.613397154938e+00 2.608489176830e+00 2.603553991251e+00 2.598591397131e+00 2.593601349428e+00 2.588585509676e+00 2.583541372706e+00 2.578470927545e+00 2.573370293396e+00 2.568243657457e+00 2.563089763373e+00 2.557909683834e+00 2.552702183058e+00 2.547466445215e+00 2.542204777483e+00 2.536914499088e+00 2.531596461577e+00 2.526253192691e+00 2.520881696378e+00 2.515482642665e+00 2.510057368872e+00 2.504606223827e+00 2.499124807948e+00 2.493617906336e+00 2.488083413453e+00 2.482523797646e+00 2.476934481969e+00 2.471322517033e+00 2.465678485929e+00 2.460009241869e+00 2.454314172110e+00 2.448589735794e+00 2.442841385569e+00 2.437065784324e+00 2.431264459241e+00 2.425436347154e+00 2.419579082936e+00 2.413697580396e+00 2.407787791013e+00 2.401853657004e+00 2.395892013948e+00 2.389904862780e+00 2.383892349478e+00 2.377852340603e+00 2.371786588183e+00 2.365694583258e+00 2.359577869940e+00 2.353434106779e+00 2.347265086098e+00 2.341071588301e+00 2.334852469478e+00 2.328605399554e+00 2.322335276514e+00 2.316039965773e+00 2.309718066432e+00 2.303373249011e+00 2.297001384813e+00 2.290606903540e+00 2.284186248905e+00 2.277743252210e+00 2.271273424613e+00 2.264779558622e+00 2.258262350354e+00 2.251720223184e+00 2.245155703993e+00 2.238564937679e+00 2.231953358687e+00 2.225316234111e+00 2.218656837643e+00 2.211974201717e+00 2.205269201304e+00 2.198540416392e+00 2.191789690893e+00 2.185016076433e+00 2.178220393982e+00 2.171403327490e+00 2.164563417971e+00 2.157701798666e+00 2.150819257317e+00 2.143913903985e+00 2.136988066287e+00 2.130040388642e+00 2.123073274824e+00 2.116085781220e+00 2.109076607047e+00 2.102048860498e+00 2.094999784600e+00 2.087930389347e+00 2.080844855632e+00 2.073735982227e+00 2.066610413697e+00 2.059466644210e+00 2.052303316812e+00 2.045123101089e+00 2.037922021009e+00 2.030707194057e+00 2.023471551609e+00 2.016221013307e+00 2.008951893744e+00 2.001666963473e+00 1.994366585954e+00 1.987048825770e+00 1.979716027689e+00 1.972366253832e+00 1.965003934970e+00 1.957626498841e+00 1.950231945238e+00 1.942825697743e+00 1.935405663078e+00 1.927973146500e+00 1.920524954168e+00 1.913064916316e+00 1.905593391608e+00 1.898108389110e+00 1.890613059880e+00 1.883104418584e+00 1.875587581534e+00 1.868057546705e+00 1.860519287191e+00 1.852970278042e+00 1.845411112638e+00 1.837844428012e+00 1.830269122894e+00 1.822685392181e+00 1.815093419387e+00 1.807494389648e+00 1.799889275772e+00 1.792276606687e+00 1.784659562516e+00 1.777035589030e+00 1.769407547316e+00 1.761775701196e+00 1.754138414436e+00 1.746497660650e+00 1.738852928566e+00 1.731207603652e+00 1.723558503014e+00 1.715908953641e+00 1.708258042169e+00 1.700604558570e+00 1.692953898756e+00 1.685302814969e+00 1.677652976758e+00 1.670004010599e+00 1.662358477083e+00 1.654714828559e+00 1.647075338404e+00 1.639440451391e+00 1.631807369393e+00 1.624182298593e+00 1.616560593796e+00 1.608947620038e+00 1.601339987145e+00 1.593738628952e+00 1.586147807609e+00 1.578565208344e+00 1.570992008676e+00 1.563429021574e+00 1.555877001451e+00 1.548337897338e+00 1.540809932561e+00 1.533294753467e+00 1.525793775357e+00 1.518305938851e+00 1.510833790848e+00 1.503378729425e+00 1.495937717956e+00 1.488514875426e+00 1.481110562681e+00 1.473724571994e+00 1.466358378310e+00 1.459013174133e+00 1.451687780999e+00 1.444382681667e+00 1.437103381161e+00 1.429846338239e+00 1.422611509190e+00 1.415406112226e+00 1.408223851723e+00 1.401068749034e+00 1.393942008859e+00 1.386842167798e+00 1.379772239172e+00 1.372733348166e+00 1.365725708413e+00 1.358746157026e+00 1.351802888476e+00 1.344891680996e+00 1.338014879905e+00 1.331173448455e+00 1.324368647361e+00 1.317601400268e+00 1.310870645144e+00 1.304180465128e+00 1.297528822384e+00 1.290918869026e+00 1.284351516965e+00 1.277824370174e+00 1.271344003042e+00 1.264905386486e+00 1.258513958169e+00 1.252166705472e+00 1.245869065967e+00 1.239618767848e+00 1.233414681125e+00 1.227265043669e+00 1.221162671803e+00 1.215116706931e+00 1.209118586637e+00 1.203177526405e+00 1.197290339863e+00 1.191459772434e+00 1.185686956341e+00 1.179968558115e+00 1.174310687788e+00 1.168712119873e+00 1.163173798594e+00 1.157696585825e+00 1.152281410249e+00 1.146929680788e+00 1.141639903000e+00 1.136419454383e+00 1.131258127201e+00 1.126168724776e+00 1.121142395568e+00 1.116189031826e+00 1.111301030543e+00 1.106484808141e+00 1.101740515152e+00 1.097064760078e+00 1.092464740120e+00 1.087933609287e+00 1.083482406972e+00 1.079099903371e+00 1.074798490558e+00 1.070568721537e+00 1.066416340408e+00 1.062342359753e+00 1.058343342832e+00 1.054428484047e+00 1.050586341930e+00 1.046831587910e+00 1.043151112544e+00 1.039555362814e+00 1.036039730484e+00 1.032605779433e+00 1.029256466361e+00 1.025988052448e+00 1.022806593195e+00 1.019703303477e+00 1.016689583158e+00 1.013757825460e+00 1.010911766539e+00 1.008151454660e+00 1.005475818166e+00 1.002886973140e+00 1.000380118270e+00 9.979642160818e-01 9.956302839267e-01 9.933866537010e-01 9.912271596833e-01 9.891548512893e-01 9.871710935740e-01 9.852704399855e-01 9.834603254679e-01 9.817318893390e-01 9.800956526477e-01 9.785420771894e-01 9.770745738173e-01 9.756952050342e-01 9.743975407448e-01 9.731906680634e-01 9.720636772063e-01 9.710268705975e-01 9.700705195153e-01 9.692003727700e-01 9.684151448397e-01 9.677091913760e-01 9.670923223270e-01 9.665515683981e-01 9.661012232674e-01 9.657248175281e-01 9.654343209466e-01 9.652210316835e-01 9.650883060069e-01 9.650385508900e-01 9.650605875027e-01 9.651696974522e-01 9.653464583332e-01 9.656088399150e-01 9.659392886007e-01 9.663514042024e-01 9.668345278745e-01 9.673901220121e-01 9.680245991680e-01 9.687213742193e-01 9.695020813373e-01 9.703394738194e-01 9.712606548683e-01 9.722405592813e-01 9.732921572844e-01 9.744119651023e-01 9.755938251916e-01 9.768489554844e-01 9.781559253680e-01 9.795400216054e-01 9.809749286339e-01 9.824812579949e-01 9.840419498630e-01 9.856635551269e-01 9.873458140098e-01 9.890791930883e-01 9.908813289045e-01 9.927254568006e-01 9.946386736558e-01 9.965937644949e-01 9.986095582195e-01 1.000673086600e+00 1.002785832501e+00 1.004955062866e+00 1.007163196746e+00 1.009431987957e+00 1.011732145069e+00 1.014090540962e+00 1.016484805765e+00 1.018927279913e+00 1.021411608418e+00 1.023933116456e+00 1.026504599476e+00 1.029100665622e+00 1.031751366367e+00 1.034424311498e+00 1.037142939321e+00 1.039892129300e+00 1.042675162769e+00 1.045494877251e+00 1.048336951958e+00 1.051221493341e+00 1.054121105460e+00 1.057062759309e+00 1.060019643601e+00 1.063010839333e+00 1.066022840084e+00 1.069055791624e+00 1.072116738210e+00 1.075188841126e+00 1.078294351242e+00 1.081404218726e+00 1.084544205551e+00 1.087690930871e+00 1.090857065017e+00 1.094034900946e+00 1.097223526344e+00 1.100430018025e+00 1.103635134908e+00 1.106862729537e+00 1.110083384004e+00 1.113320582106e+00 1.116555414156e+00 1.119793698872e+00 1.123039226864e+00 1.126276550921e+00 1.129523991107e+00 1.132755994477e+00 1.135996280498e+00 1.139222778618e+00 1.142446236397e+00 1.145662335627e+00 1.148866076194e+00 1.152064688349e+00 1.155240597384e+00 1.158413434522e+00 1.161561290013e+00 1.164699474848e+00 1.167815044069e+00 1.170909812310e+00 1.173986662647e+00 1.177034284127e+00 1.180064743335e+00 1.183060484658e+00 1.186033760430e+00 1.188974443355e+00 1.191882956788e+00 1.194762803628e+00 1.197603037933e+00 1.200411962862e+00 1.203177555039e+00 1.205909363084e+00 1.208595544568e+00 1.211240081656e+00 1.213842194598e+00 1.216392976887e+00 1.218902109833e+00 1.221356091969e+00 1.223762267955e+00 1.226114921101e+00 1.228412374992e+00 1.230656450450e+00 1.232835835495e+00 1.234965116413e+00 1.237024688031e+00 1.239027463449e+00 1.240962560754e+00 1.242832438386e+00 1.244637641213e+00 1.246366864483e+00 1.248035313371e+00 1.249621314476e+00 1.251142266121e+00 1.252582509124e+00 1.253946785586e+00 1.255236827857e+00 1.256438283847e+00 1.257571653028e+00 1.258608388816e+00 1.259572362731e+00 1.260443225710e+00 1.261231408714e+00 1.261932853414e+00 1.262539115665e+00 1.263066151990e+00 1.263487598961e+00 1.263829057994e+00 1.264066008637e+00 1.264214997276e+00 1.264265433566e+00 1.264216519156e+00 1.264077328054e+00 1.263828429879e+00 1.263491200983e+00 1.263042175810e+00 1.262498663500e+00 1.261850501440e+00 1.261099121819e+00 1.260248513432e+00 1.259287757948e+00 1.258231388592e+00 1.257059316497e+00 1.255791204236e+00 1.254412113409e+00 1.252931881201e+00 1.251344884136e+00 1.249647741780e+00 1.247852740622e+00 1.245945015855e+00 1.243937758227e+00 1.241819804532e+00 1.239602677229e+00 1.237279355809e+00 1.234851938473e+00 1.232323943463e+00 1.229692244260e+00 1.226962224506e+00 1.224128916252e+00 1.221201796027e+00 1.218173707373e+00 1.215053618151e+00 1.211834489034e+00 1.208526575409e+00 1.205126064803e+00 1.201637123947e+00 1.198062892991e+00 1.194402720928e+00 1.190664698077e+00 1.186842223752e+00 1.182947882592e+00 1.178976727927e+00 1.174939825343e+00 1.170833482461e+00 1.166663227866e+00 1.162439156968e+00 1.158152444066e+00 1.153822115406e+00 1.149438104454e+00 1.145017647118e+00 1.140556778612e+00 1.136066363385e+00 1.131549233198e+00 1.127007186102e+00 1.122456520669e+00 1.117892341323e+00 1.113328094939e+00 1.108765478563e+00 1.104218711108e+00 1.099684028914e+00 1.095180698793e+00 1.090707477279e+00 1.086276927977e+00 1.081897809677e+00 1.077573632504e+00 1.073321446448e+00 1.069138038771e+00 1.065049571636e+00 1.061044593351e+00 1.057150951247e+00 1.053369228053e+00 1.049707169758e+00 1.046186379431e+00 1.042796256875e+00 1.039573492411e+00 1.036498619215e+00 1.033607423132e+00 1.030890971704e+00 1.028366844803e+00 1.026048648913e+00 1.023930139701e+00 1.022041185159e+00 1.020365984422e+00 1.018933663651e+00 1.017735419485e+00 1.016785829525e+00 1.016091926624e+00 1.015648783354e+00 1.015475848768e+00 1.015558104365e+00 1.015917561666e+00 1.016537734582e+00 1.017433710850e+00 1.018595816917e+00 1.020025514347e+00 1.021724315336e+00 1.023677157370e+00 1.025896366167e+00 1.028358170696e+00 1.031071513268e+00 1.034015589161e+00 1.037191811635e+00 1.040585950123e+00 1.044184617660e+00 1.047983311162e+00 1.051960062688e+00 1.056112537213e+00 1.060417027960e+00 1.064867903634e+00 1.069440991028e+00 1.074129168204e+00 1.078910987319e+00 1.083773421472e+00 1.088698965436e+00 1.093669151955e+00 1.098672227054e+00 1.103685053731e+00 1.108698523604e+00 1.113689000416e+00 1.118646549087e+00 1.123549934935e+00 1.128386948786e+00 1.133143669606e+00 1.137799767426e+00 1.142351599730e+00 1.146773826981e+00 1.151062764255e+00 1.155201316601e+00 1.159181776705e+00 1.162991842122e+00 1.166622212454e+00 1.170064143565e+00 1.173308453941e+00 1.176351998650e+00 1.179179850800e+00 1.181800665290e+00 1.184194272516e+00 1.186366938163e+00 1.188312470981e+00 1.190025336032e+00 1.191513811846e+00 1.192764799158e+00 1.193789826995e+00 1.194583052799e+00 1.195148509871e+00 1.195488809908e+00 1.195606085443e+00 1.195506165282e+00 1.195191689028e+00 1.194671721805e+00 1.193945332990e+00 1.193026964866e+00 1.191915265826e+00 1.190621272753e+00 1.189153043980e+00 1.187513741829e+00 1.185719222748e+00 1.183768432374e+00 1.181675622701e+00 1.179444502417e+00 1.177085990845e+00 1.174604717040e+00 1.172006762979e+00 1.169304604832e+00 1.166496970291e+00 1.163595384290e+00 1.160596308567e+00 1.157511665187e+00 1.154336987073e+00 1.151076429024e+00 1.147732195001e+00 1.144299216263e+00 1.140781641173e+00 1.137169961079e+00 1.133468098574e+00 1.129665932646e+00 1.125765668520e+00 1.121759378521e+00 1.117646331228e+00 1.113422575218e+00 1.109086117216e+00 1.104638023376e+00 1.100076751294e+00 1.095411861060e+00 1.090640370748e+00 1.085778149948e+00 1.080835496644e+00 1.075823180431e+00 1.070763890772e+00 1.065673519728e+00 1.060579693139e+00 1.055504946254e+00 1.050483179677e+00 1.045538532875e+00 1.040706020731e+00 1.036016126780e+00 1.031496370470e+00 1.027179967470e+00 1.023087844019e+00 1.019246060600e+00 1.015663829492e+00 1.012362085939e+00 1.009335418995e+00 1.006584245883e+00 1.004100120122e+00 1.001858120356e+00 9.998429849428e-01 9.980130156846e-01 9.963411871448e-01 9.947828687008e-01 9.932984394790e-01 9.918461116782e-01 9.903854950346e-01 9.888842870013e-01 9.873101639467e-01 9.856475714562e-01 9.838803346640e-01 9.820163963928e-01 9.800649380780e-01 9.780568093548e-01 9.759883895208e-01 9.731374945748e-01 9.699475911811e-01 9.669893475652e-01 9.647951556652e-01 9.636892947522e-01 9.636943463649e-01 9.645221329250e-01 9.657006504137e-01 9.667305561096e-01 9.672641226986e-01 9.672282455741e-01 9.668582543513e-01 9.666178680121e-01 9.670650055251e-01 9.686556650351e-01 9.715857150865e-01 9.757232177412e-01 9.806384390098e-01 9.857326401521e-01 9.904193300244e-01 9.942993477540e-01 9.972646995285e-01 9.995033296944e-01 1.001429220270e+00 1.003513190776e+00 1.006114938046e+00 1.009334933618e+00 1.012972059855e+00 1.016557427436e+00 1.019509893209e+00 1.021299799248e+00 1.021622739750e+00 1.020490493818e+00 1.018233519585e+00 1.015406999980e+00 1.012634194441e+00 1.010424847987e+00 1.009020655538e+00 1.008346264598e+00 1.008060217788e+00 1.007688390217e+00 1.006803556229e+00 1.005195848779e+00 1.002951836058e+00 1.000447013484e+00 9.982404936731e-01 9.968856480193e-01 9.967462163361e-01 9.978639190529e-01 9.999175633109e-01 1.002302248364e+00 1.004298085487e+00 1.005280502184e+00 1.004882896487e+00 1.003086372033e+00 1.000226509703e+00 9.968651170096e-01 9.936348164499e-01 9.910581148134e-01 9.894031350397e-01 9.886507357861e-01 9.885667648424e-01 9.888408347892e-01 9.892635346022e-01 9.898548678087e-01 9.909138667768e-01 9.929308079496e-01 9.964211306635e-01 1.001693828767e+00 1.008632339528e+00 1.016589304301e+00 1.024360508061e+00 1.029606914942e+00 1.017352413956e+00 9.979575480368e-01 9.422215030901e-01 8.742023693925e-01 8.265212130428e-01 8.255653754809e-01 8.717981736883e-01 9.396057566861e-01 9.972163833689e-01 1.021905614360e+00 1.004856900353e+00 9.518108356068e-01 8.825949599881e-01 8.276331718135e-01 8.154682635609e-01 8.524878813788e-01 9.173608011405e-01 9.786486678579e-01 1.012058290165e+00 1.006822953975e+00 9.666031540199e-01 9.086518027809e-01 8.599908098632e-01 8.462135160066e-01 8.743299835380e-01 9.268553319285e-01 9.754072481502e-01 9.965576082957e-01 9.793208676496e-01 9.273642822478e-01 8.594157159058e-01 8.064668158450e-01 7.989925265855e-01 8.442574647430e-01 9.193436175779e-01 9.902172680154e-01 1.030006185190e+00 1.025367765829e+00 9.774773692237e-01 9.020624833504e-01 8.280725271455e-01 7.896500500135e-01 8.055802443674e-01 8.625998986641e-01 9.274759451406e-01 9.697232348790e-01 9.723282787698e-01 9.337659129155e-01 8.680134059651e-01 8.032068533870e-01 7.735130370844e-01 7.980756028089e-01 8.639435268878e-01 9.381625825641e-01 9.901320748037e-01 1.001952801691e+00 9.702343011827e-01 9.059299719210e-01 8.332841341457e-01 7.844606861548e-01 7.836551997293e-01 8.280666324056e-01 8.910098354296e-01 9.429452043342e-01 9.653960466135e-01 9.544639845835e-01 9.201956360821e-01 8.833651002476e-01 8.671986366494e-01 8.836313797082e-01 9.242740529151e-01 9.667415063891e-01 9.885024993449e-01 9.765170980808e-01 9.315064220596e-01 8.695402399909e-01 8.201705989486e-01 8.146483991037e-01 8.628457436152e-01 9.434049302031e-01 1.021156380465e+00 1.066327394736e+00 1.062102391479e+00 1.006495359256e+00 9.136256031259e-01 8.152130530912e-01 7.568525538719e-01 7.733117494884e-01 8.541758333207e-01 9.548655167810e-01 1.032790694759e+00 1.062014276439e+00 1.033919231283e+00 9.565949497166e-01 8.554510602375e-01 7.725975610077e-01 7.527161517162e-01 8.069854949762e-01 9.008095478242e-01 9.878416494537e-01 1.035599760857e+00 1.029791699246e+00 9.733443602385e-01 8.860662801368e-01 8.037769131257e-01 7.686196773759e-01 8.007025461860e-01 8.781658275506e-01 9.589701013364e-01 1.008975491350e+00 1.010904807932e+00 9.647623929489e-01 8.875426395321e-01 8.121266011228e-01 7.782026700665e-01 8.064892502015e-01 8.788149564893e-01 9.556002194166e-01 1.002681513586e+00 1.001646407271e+00 9.513658468072e-01 8.685931999975e-01 7.903301732451e-01
 2.626840991112e+00 2.627955902638e+00 2.629104245223e+00 2.630499432132e+00 2.632204993797e+00 2.634117274120e+00 2.636068069638e+00 2.637893418888e+00 2.639483470007e+00 2.640814883350e+00 2.642002468086e+00 2.643249762290e+00 2.644729655679e+00 2.646487937325e+00 2.648438808927e+00 2.650433470674e+00 2.652303237377e+00 2.653924610279e+00 2.655284218810e+00 2.656510029788e+00 2.657801537491e+00 2.659320217820e+00 2.661129441595e+00 2.663168260740e+00 2.665264682340e+00 2.667183573961e+00 2.668746838973e+00 2.669954371985e+00 2.671018870955e+00 2.672238413589e+00 2.673806562950e+00 2.675732374372e+00 2.677828669755e+00 2.679810303813e+00 2.681439935995e+00 2.682652032461e+00 2.683606115417e+00 2.684595954990e+00 2.685889962578e+00 2.687576999579e+00 2.689538278373e+00 2.691507222047e+00 2.693215325057e+00 2.694556988061e+00 2.695636809560e+00 2.696705535132e+00 2.697962988295e+00 2.699489577382e+00 2.701245245326e+00 2.703135592441e+00 2.705051038777e+00 2.706854052413e+00 2.708429806240e+00 2.709733377418e+00 2.710868666584e+00 2.712053331285e+00 2.713524573271e+00 2.715379355210e+00 2.717465158533e+00 2.719448265054e+00 2.721048828546e+00 2.722228289623e+00 2.723189080900e+00 2.724226761980e+00 2.725547891038e+00 2.727184289565e+00 2.729010919896e+00 2.730851717394e+00 2.732569206664e+00 2.734098120234e+00 2.735430151040e+00 2.736608784359e+00 2.737768710667e+00 2.739109820985e+00 2.740777141612e+00 2.742745243848e+00 2.744804269357e+00 2.746668193491e+00 2.748150457371e+00 2.749285467913e+00 2.750320059897e+00 2.751537897644e+00 2.753081862899e+00 2.754882783900e+00 2.756756457433e+00 2.758533973711e+00 2.760126961847e+00 2.761535990528e+00 2.762796995098e+00 2.763987274963e+00 2.765202592306e+00 2.766583232056e+00 2.768251556370e+00 2.770203581531e+00 2.772231488112e+00 2.774031598819e+00 2.775392440696e+00 2.776360315600e+00 2.777242905747e+00 2.778424885379e+00 2.780108273802e+00 2.782171495830e+00 2.784247031291e+00 2.785976451361e+00 2.787246785430e+00 2.788237725848e+00 2.789259806328e+00 2.790557153675e+00 2.792168977048e+00 2.793950494008e+00 2.795712713546e+00 2.797354749543e+00 2.798878889452e+00 2.800335538891e+00 2.801739321757e+00 2.803078311862e+00 2.804356026183e+00 2.805648390965e+00 2.807083483510e+00 2.808767815759e+00 2.810665044683e+00 2.812574369476e+00 2.814228374600e+00 2.815474287281e+00 2.816392451365e+00 2.817288414436e+00 2.818518664230e+00 2.820271922184e+00 2.822416140850e+00 2.824562760664e+00 2.826307177327e+00 2.827461455584e+00 2.828192524609e+00 2.828908702415e+00 2.830042260877e+00 2.831770286901e+00 2.833919384206e+00 2.836072449427e+00 2.837825321217e+00 2.839010690551e+00 2.839783666468e+00 2.840533000906e+00 2.841636339253e+00 2.843247279607e+00 2.845230903720e+00 2.847259905602e+00 2.849005774838e+00 2.850322883424e+00 2.851306382542e+00 2.852225184803e+00 2.853353176657e+00 2.854821802424e+00 2.856576772868e+00 2.858422017411e+00 2.860137808165e+00 2.861593888181e+00 2.862815194846e+00 2.863933860794e+00 2.865112618121e+00 2.866464958565e+00 2.868001811725e+00 2.869646488680e+00 2.871275545317e+00 2.872797378555e+00 2.874179094462e+00 2.875449072409e+00 2.876686298668e+00 2.877969158589e+00 2.879346724304e+00 2.880811334569e+00 2.882320850987e+00 2.883814562401e+00 2.885237769384e+00 2.886581605463e+00 2.887872877596e+00 2.889152069617e+00 2.890463517895e+00 2.891827773188e+00 2.893236916556e+00 2.894661765331e+00 2.896066905217e+00 2.897430800317e+00 2.898758117246e+00 2.900067907830e+00 2.901387995623e+00 2.902735382133e+00 2.904102938112e+00 2.905474170563e+00 2.906838020062e+00 2.908189921346e+00 2.909536122915e+00 2.910888709499e+00 2.912247732795e+00 2.913601841218e+00 2.914942520927e+00 2.916268592495e+00 2.917590415682e+00 2.918916163993e+00 2.920253804713e+00 2.921595326069e+00 2.922917835137e+00 2.924217126913e+00 2.925500340902e+00 2.926782836334e+00 2.928075369317e+00 2.929376685704e+00 2.930673579319e+00 2.931956761031e+00 2.933224590047e+00 2.934495967596e+00 2.935777633989e+00 2.937071483163e+00 2.938368611918e+00 2.939653499584e+00 2.940923771403e+00 2.942188358870e+00 2.943462241525e+00 2.944741279077e+00 2.946019450763e+00 2.947286913814e+00 2.948535504890e+00 2.949773718635e+00 2.951013673932e+00 2.952258000909e+00 2.953501119802e+00 2.954732133358e+00 2.955952486343e+00 2.957170865842e+00 2.958391795518e+00 2.959619765061e+00 2.960844370411e+00 2.962061587918e+00 2.963270112690e+00 2.964475128294e+00 2.965687416748e+00 2.966900449189e+00 2.968105569284e+00 2.969297028552e+00 2.970475055172e+00 2.971650733784e+00 2.972830714514e+00 2.974010348785e+00 2.975180670610e+00 2.976341921425e+00 2.977492897291e+00 2.978644530519e+00 2.979803162900e+00 2.980962224415e+00 2.982114851677e+00 2.983258034346e+00 2.984395556581e+00 2.985532093094e+00 2.986667981872e+00 2.987801380127e+00 2.988925599249e+00 2.990042184982e+00 2.991158602060e+00 2.992268448838e+00 2.993374675157e+00 2.994475150437e+00 2.995571490602e+00 2.996662922775e+00 2.997755882734e+00 2.998844218318e+00 2.999924320151e+00 3.000998784291e+00 3.002066159131e+00 3.003130990195e+00 3.004193314769e+00 3.005252323057e+00 3.006299572292e+00 3.007344616647e+00 3.008383438756e+00 3.009416539165e+00 3.010446991483e+00 3.011472226250e+00 3.012494392805e+00 3.013510961394e+00 3.014522258980e+00 3.015528292453e+00 3.016527018093e+00 3.017521260947e+00 3.018509755068e+00 3.019494151553e+00 3.020475320670e+00 3.021450128043e+00 3.022421347333e+00 3.023387483818e+00 3.024348748435e+00 3.025301139990e+00 3.026249750105e+00 3.027189671246e+00 3.028124080474e+00 3.029056308483e+00 3.029985254814e+00 3.030904874920e+00 3.031822728737e+00 3.032730712052e+00 3.033631264186e+00 3.034524157998e+00 3.035414034349e+00 3.036300770160e+00 3.037181046050e+00 3.038056953085e+00 3.038924631881e+00 3.039783722435e+00 3.040634111822e+00 3.041482114650e+00 3.042323595341e+00 3.043161229330e+00 3.043993585859e+00 3.044820274799e+00 3.045637862668e+00 3.046449092500e+00 3.047253440352e+00 3.048050957204e+00 3.048845195211e+00 3.049634479213e+00 3.050416697770e+00 3.051192304215e+00 3.051960700919e+00 3.052719620941e+00 3.053473341546e+00 3.054223258278e+00 3.054964093041e+00 3.055702863032e+00 3.056435853003e+00 3.057156662855e+00 3.057871686033e+00 3.058579602988e+00 3.059281112564e+00 3.059977086394e+00 3.060667406464e+00 3.061350826499e+00 3.062025510949e+00 3.062692330707e+00 3.063349663966e+00 3.064002917915e+00 3.064647348076e+00 3.065286206077e+00 3.065915420604e+00 3.066538718151e+00 3.067151446491e+00 3.067756376563e+00 3.068355987056e+00 3.068946301966e+00 3.069530776944e+00 3.070109041803e+00 3.070676676924e+00 3.071232604153e+00 3.071786923369e+00 3.072333496232e+00 3.072869396958e+00 3.073400211792e+00 3.073922112077e+00 3.074435300536e+00 3.074941236590e+00 3.075438105429e+00 3.075928042996e+00 3.076411359675e+00 3.076884417839e+00 3.077348958820e+00 3.077806099290e+00 3.078253355598e+00 3.078692584917e+00 3.079125469709e+00 3.079546150185e+00 3.079959210525e+00 3.080364440666e+00 3.080761087774e+00 3.081147746942e+00 3.081528886270e+00 3.081896146738e+00 3.082257685850e+00 3.082609584697e+00 3.082952246646e+00 3.083288489969e+00 3.083614010513e+00 3.083929882437e+00 3.084234808096e+00 3.084532556984e+00 3.084820153758e+00 3.085099130312e+00 3.085368015659e+00 3.085625923640e+00 3.085875657826e+00 3.086114334264e+00 3.086343597773e+00 3.086563458672e+00 3.086775089629e+00 3.086975292942e+00 3.087166718511e+00 3.087347251199e+00 3.087517274065e+00 3.087680527356e+00 3.087831228197e+00 3.087973406282e+00 3.088104934094e+00 3.088225517504e+00 3.088334670835e+00 3.088436353936e+00 3.088526410641e+00 3.088606804067e+00 3.088675951189e+00 3.088733623711e+00 3.088780654444e+00 3.088815848021e+00 3.088841956856e+00 3.088858986966e+00 3.088862083289e+00 3.088853151046e+00 3.088834479161e+00 3.088806345843e+00 3.088763945509e+00 3.088713961436e+00 3.088650671518e+00 3.088576596974e+00 3.088490266150e+00 3.088394417200e+00 3.088284193632e+00 3.088164747820e+00 3.088036271793e+00 3.087890429163e+00 3.087737535648e+00 3.087570985018e+00 3.087391976580e+00 3.087200759739e+00 3.086999688955e+00 3.086785698394e+00 3.086558560879e+00 3.086319091282e+00 3.086067629778e+00 3.085802705241e+00 3.085527743607e+00 3.085239831826e+00 3.084938463527e+00 3.084623884842e+00 3.084299620191e+00 3.083961503080e+00 3.083611112780e+00 3.083247557784e+00 3.082870185938e+00 3.082481559060e+00 3.082077490585e+00 3.081660933525e+00 3.081233989560e+00 3.080791433974e+00 3.080335131587e+00 3.079866346758e+00 3.079384318162e+00 3.078888313705e+00 3.078378860430e+00 3.077855364622e+00 3.077318846125e+00 3.076769170134e+00 3.076204432644e+00 3.075625180437e+00 3.075034064539e+00 3.074428704294e+00 3.073807574538e+00 3.073174222750e+00 3.072526089023e+00 3.071864065289e+00 3.071185564383e+00 3.070494654553e+00 3.069789027115e+00 3.069069676007e+00 3.068334787324e+00 3.067585548985e+00 3.066822367359e+00 3.066041859305e+00 3.065248496313e+00 3.064439836294e+00 3.063614890347e+00 3.062776417016e+00 3.061921442337e+00 3.061053810223e+00 3.060167713367e+00 3.059268336471e+00 3.058351972460e+00 3.057422268214e+00 3.056475163764e+00 3.055512011820e+00 3.054535159220e+00 3.053540080821e+00 3.052531538064e+00 3.051504380400e+00 3.050463235803e+00 3.049406464716e+00 3.048330910421e+00 3.047240862877e+00 3.046134365540e+00 3.045010748809e+00 3.043872129497e+00 3.042717311257e+00 3.041544972965e+00 3.040356013654e+00 3.039150404315e+00 3.037927101376e+00 3.036689165581e+00 3.035431727481e+00 3.034158074789e+00 3.032868458883e+00 3.031561166003e+00 3.030234903788e+00 3.028893041396e+00 3.027533668168e+00 3.026155965127e+00 3.024762443008e+00 3.023349427864e+00 3.021919432438e+00 3.020471905161e+00 3.019006302676e+00 3.017524081669e+00 3.016021681264e+00 3.014502310347e+00 3.012965756690e+00 3.011409270378e+00 3.009836377910e+00 3.008242991779e+00 3.006632486066e+00 3.005003153174e+00 3.003353878540e+00 3.001687387526e+00 3.000002525605e+00 2.998297989632e+00 2.996573659072e+00 2.994831913300e+00 2.993069828445e+00 2.991289506184e+00 2.989490698424e+00 2.987671521071e+00 2.985834315339e+00 2.983975741841e+00 2.982099902430e+00 2.980202666386e+00 2.978286673948e+00 2.976350186583e+00 2.974394860397e+00 2.972419968177e+00 2.970424582800e+00 2.968407806005e+00 2.966372271829e+00 2.964316621424e+00 2.962240456503e+00 2.960143699570e+00 2.958027331180e+00 2.955888989178e+00 2.953731039311e+00 2.951552909722e+00 2.949354866379e+00 2.947132292957e+00 2.944891182338e+00 2.942630100118e+00 2.940345701358e+00 2.938042606320e+00 2.935718321863e+00 2.933369689996e+00 2.931003064532e+00 2.928612656910e+00 2.926201515756e+00 2.923769533857e+00 2.921317592367e+00 2.918841294446e+00 2.916342900326e+00 2.913824697842e+00 2.911283274129e+00 2.908719019050e+00 2.906135261103e+00 2.903528549338e+00 2.900897618629e+00 2.898245001727e+00 2.895571599118e+00 2.892874779941e+00 2.890154977188e+00 2.887414292069e+00 2.884649882412e+00 2.881861784498e+00 2.879050983419e+00 2.876219940586e+00 2.873363707303e+00 2.870486090130e+00 2.867584135156e+00 2.864659463659e+00 2.861711666129e+00 2.858739329336e+00 2.855744191035e+00 2.852727066792e+00 2.849684743047e+00 2.846619871687e+00 2.843530848044e+00 2.840417381255e+00 2.837282248244e+00 2.834121658685e+00 2.830938409299e+00 2.827730128671e+00 2.824498029210e+00 2.821241637231e+00 2.817961534609e+00 2.814657370119e+00 2.811328372239e+00 2.807974805357e+00 2.804598733853e+00 2.801196061256e+00 2.797769724054e+00 2.794318519203e+00 2.790842111153e+00 2.787342801473e+00 2.783817394529e+00 2.780270148759e+00 2.776694567923e+00 2.773094261709e+00 2.769468348108e+00 2.765819374945e+00 2.762145112425e+00 2.758446433022e+00 2.754721453842e+00 2.750971474175e+00 2.747195173952e+00 2.743394543065e+00 2.739567692608e+00 2.735717318027e+00 2.731839293140e+00 2.727937088413e+00 2.724007319146e+00 2.720053553466e+00 2.716075751162e+00 2.712069801543e+00 2.708038040287e+00 2.703981983100e+00 2.699899989862e+00 2.695788990974e+00 2.691655981217e+00 2.687495757814e+00 2.683308725057e+00 2.679096342893e+00 2.674857452320e+00 2.670593666169e+00 2.666304083291e+00 2.661986995758e+00 2.657643520873e+00 2.653274968347e+00 2.648879113330e+00 2.644457323147e+00 2.640011247320e+00 2.635534989505e+00 2.631033008811e+00 2.626506504890e+00 2.621954506817e+00 2.617373640568e+00 2.612766943099e+00 2.608134064706e+00 2.603474326839e+00 2.598788150032e+00 2.594076640594e+00 2.589337879763e+00 2.584571251572e+00 2.579781341929e+00 2.574960890655e+00 2.570115765414e+00 2.565244291213e+00 2.560346806330e+00 2.555421162985e+00 2.550470111986e+00 2.545492861730e+00 2.540488401657e+00 2.535456357599e+00 2.530399146147e+00 2.525314080220e+00 2.520204376939e+00 2.515068162562e+00 2.509902451488e+00 2.504712994368e+00 2.499496766132e+00 2.494252391897e+00 2.488982855326e+00 2.483685906408e+00 2.478363733538e+00 2.473014678790e+00 2.467640255203e+00 2.462236952182e+00 2.456808215313e+00 2.451354922583e+00 2.445874244238e+00 2.440368402612e+00 2.434835104687e+00 2.429274844135e+00 2.423688480136e+00 2.418077880463e+00 2.412439669860e+00 2.406776029811e+00 2.401090146558e+00 2.395372044013e+00 2.389631277455e+00 2.383864651721e+00 2.378071276169e+00 2.372252919646e+00 2.366409532290e+00 2.360540986041e+00 2.354646101030e+00 2.348727596685e+00 2.342781621086e+00 2.336810372848e+00 2.330815396406e+00 2.324794658266e+00 2.318748617246e+00 2.312678817719e+00 2.306584742308e+00 2.300463490023e+00 2.294319007002e+00 2.288150058971e+00 2.281956347380e+00 2.275737685709e+00 2.269497718568e+00 2.263232900300e+00 2.256941103882e+00 2.250628854848e+00 2.244291842475e+00 2.237931392310e+00 2.231546944960e+00 2.225139524790e+00 2.218708918712e+00 2.212255738387e+00 2.205779560940e+00 2.199279654377e+00 2.192758455154e+00 2.186214088561e+00 2.179647379061e+00 2.173058126190e+00 2.166447302453e+00 2.159816143695e+00 2.153160994309e+00 2.146484741591e+00 2.139789545578e+00 2.133071539515e+00 2.126332671521e+00 2.119573220651e+00 2.112793099349e+00 2.105992872724e+00 2.099173425222e+00 2.092333281585e+00 2.085473816963e+00 2.078595048882e+00 2.071695349211e+00 2.064778376439e+00 2.057841627333e+00 2.050887452583e+00 2.043914607068e+00 2.036923408666e+00 2.029915122698e+00 2.022888667787e+00 2.015845133865e+00 2.008784864375e+00 2.001706780552e+00 1.994613758872e+00 1.987504491743e+00 1.980378496315e+00 1.973236967929e+00 1.966080470143e+00 1.958908362546e+00 1.951722721721e+00 1.944520525163e+00 1.937305390751e+00 1.930077558403e+00 1.922833548469e+00 1.915579183197e+00 1.908311541379e+00 1.901029899901e+00 1.893737695124e+00 1.886433265534e+00 1.879118185060e+00 1.871791119846e+00 1.864455464529e+00 1.857107459247e+00 1.849749037150e+00 1.842383099522e+00 1.835006901980e+00 1.827622582920e+00 1.820228828118e+00 1.812827734167e+00 1.805419450786e+00 1.798004547369e+00 1.790582062755e+00 1.783154412464e+00 1.775719711501e+00 1.768282152733e+00 1.760838873815e+00 1.753391178307e+00 1.745940013902e+00 1.738483830281e+00 1.731026312256e+00 1.723565998968e+00 1.716104430448e+00 1.708639162825e+00 1.701175903886e+00 1.693710762924e+00 1.686245946497e+00 1.678781552218e+00 1.671318033238e+00 1.663857854809e+00 1.656399165454e+00 1.648944370523e+00 1.641490521288e+00 1.634043216742e+00 1.626601089898e+00 1.619162841619e+00 1.611730360303e+00 1.604305432821e+00 1.596887171660e+00 1.589475683246e+00 1.582074338221e+00 1.574678652595e+00 1.567294858099e+00 1.559921255284e+00 1.552557595198e+00 1.545206911038e+00 1.537867837267e+00 1.530541485502e+00 1.523228861229e+00 1.515931375112e+00 1.508646832980e+00 1.501380442054e+00 1.494129832608e+00 1.486897200938e+00 1.479682308509e+00 1.472485152387e+00 1.465308548996e+00 1.458150825191e+00 1.451014909051e+00 1.443901406319e+00 1.436808264247e+00 1.429739089905e+00 1.422694568321e+00 1.415675666794e+00 1.408680321099e+00 1.401714586166e+00 1.394773314420e+00 1.387861162469e+00 1.380979315911e+00 1.374126216980e+00 1.367304546090e+00 1.360514023702e+00 1.353756178304e+00 1.347030931471e+00 1.340339693647e+00 1.333683594631e+00 1.327062516025e+00 1.320479849220e+00 1.313933564597e+00 1.307426342160e+00 1.300958280777e+00 1.294529969273e+00 1.288143097613e+00 1.281798376875e+00 1.275498169167e+00 1.269240711200e+00 1.263028009326e+00 1.256861585126e+00 1.250740704682e+00 1.244669542009e+00 1.238643460209e+00 1.232669607498e+00 1.226744550460e+00 1.220870290396e+00 1.215049938084e+00 1.209278522588e+00 1.203565999675e+00 1.197903791917e+00 1.192302031860e+00 1.186750763188e+00 1.181262225675e+00 1.175829458455e+00 1.170455075181e+00 1.165144069379e+00 1.159889626468e+00 1.154700789689e+00 1.149571724122e+00 1.144509628479e+00 1.139506317762e+00 1.134572712309e+00 1.129702744880e+00 1.124898019586e+00 1.120164598578e+00 1.115494162666e+00 1.110898845837e+00 1.106367266799e+00 1.101911035385e+00 1.097520967435e+00 1.093205676112e+00 1.088963030228e+00 1.084790810552e+00 1.080697040318e+00 1.076672361251e+00 1.072728926805e+00 1.068853894261e+00 1.065060714733e+00 1.061341422239e+00 1.057698643971e+00 1.054136037031e+00 1.050647716218e+00 1.047243610362e+00 1.043911588950e+00 1.040665030151e+00 1.037491988677e+00 1.034404572596e+00 1.031395333586e+00 1.028467200790e+00 1.025621584478e+00 1.022852320272e+00 1.020171309827e+00 1.017565839128e+00 1.015048558367e+00 1.012607225862e+00 1.010250084260e+00 1.007975769215e+00 1.005781812477e+00 1.003672584814e+00 1.001640234342e+00 9.996978694194e-01 9.978311062184e-01 9.960487325094e-01 9.943471082666e-01 9.927276206677e-01 9.911914137058e-01 9.897327630060e-01 9.883593867207e-01 9.870625514205e-01 9.858500378366e-01 9.847151946059e-01 9.836597173349e-01 9.826865626098e-01 9.817878436170e-01 9.809722951800e-01 9.802300661391e-01 9.795697288949e-01 9.789818415576e-01 9.784732874699e-01 9.780420063829e-01 9.776813715785e-01 9.774024129073e-01 9.771901800097e-01 9.770590760667e-01 9.769948366827e-01 9.770074789435e-01 9.770896995859e-01 9.772420376524e-01 9.774665937990e-01 9.777556163650e-01 9.781227111462e-01 9.785462056823e-01 9.790477196593e-01 9.796064786892e-01 9.802370034434e-01 9.809288676712e-01 9.816845218992e-01 9.825081826638e-01 9.833850639892e-01 9.843363269094e-01 9.853343317997e-01 9.864031255141e-01 9.875234047225e-01 9.887061214102e-01 9.899448751358e-01 9.912360375097e-01 9.925921673919e-01 9.939881947385e-01 9.954539728645e-01 9.969582249169e-01 9.985231316567e-01 1.000133256397e+00 1.001796126721e+00 1.003510032190e+00 1.005265281666e+00 1.007077655263e+00 1.008923603319e+00 1.010827832118e+00 1.012764475359e+00 1.014754138958e+00 1.016781410278e+00 1.018849707728e+00 1.020964910193e+00 1.023108691248e+00 1.025304552460e+00 1.027524079533e+00 1.029793439479e+00 1.032090070743e+00 1.034424817528e+00 1.036794929404e+00 1.039191763052e+00 1.041631581004e+00 1.044088202324e+00 1.046590284831e+00 1.049108665393e+00 1.051665228528e+00 1.054243449307e+00 1.056848660469e+00 1.059482808219e+00 1.062133725472e+00 1.064819779276e+00 1.067513524733e+00 1.070244491319e+00 1.072980034198e+00 1.075745887452e+00 1.078525435733e+00 1.081321492431e+00 1.084141309730e+00 1.086963712607e+00 1.089815870708e+00 1.092664197910e+00 1.095538855651e+00 1.098415361956e+00 1.101306245404e+00 1.104206863849e+00 1.107109646908e+00 1.110027854536e+00 1.112940055527e+00 1.115869626668e+00 1.118788082268e+00 1.121720371355e+00 1.124648226133e+00 1.127575965233e+00 1.130504243739e+00 1.133422874937e+00 1.136348485341e+00 1.139255260299e+00 1.142169489403e+00 1.145065189481e+00 1.147957009931e+00 1.150838237225e+00 1.153702689753e+00 1.156563259421e+00 1.159398537658e+00 1.162229582603e+00 1.165032225702e+00 1.167823673225e+00 1.170592980647e+00 1.173338325296e+00 1.176066075532e+00 1.178762454618e+00 1.181441137690e+00 1.184084981041e+00 1.186706977373e+00 1.189294569981e+00 1.191850457294e+00 1.194377173854e+00 1.196863224422e+00 1.199320048727e+00 1.201733153911e+00 1.204111472698e+00 1.206447130601e+00 1.208739342629e+00 1.210992358799e+00 1.213193530539e+00 1.215354897922e+00 1.217461843199e+00 1.219522824363e+00 1.221530917456e+00 1.223485406570e+00 1.225389710657e+00 1.227229529774e+00 1.229023403493e+00 1.230747244417e+00 1.232418657464e+00 1.234025279130e+00 1.235567291911e+00 1.237049287322e+00 1.238458158457e+00 1.239808876711e+00 1.241079679845e+00 1.242290025495e+00 1.243422165441e+00 1.244482619210e+00 1.245472680429e+00 1.246379017636e+00 1.247220946066e+00 1.247970738344e+00 1.248653494970e+00 1.249247442043e+00 1.249764430342e+00 1.250198436449e+00 1.250542628142e+00 1.250813489422e+00 1.250984034354e+00 1.251082411944e+00 1.251081487288e+00 1.251000385913e+00 1.250824918706e+00 1.250558103940e+00 1.250207054652e+00 1.249753758530e+00 1.249220631632e+00 1.248582813720e+00 1.247862063729e+00 1.247041146504e+00 1.246127230141e+00 1.245120460639e+00 1.244013018688e+00 1.242819740313e+00 1.241522281319e+00 1.240138056896e+00 1.238650629561e+00 1.237073676616e+00 1.235400081000e+00 1.233630127427e+00 1.231770553484e+00 1.229809884942e+00 1.227764524733e+00 1.225618488569e+00 1.223387891881e+00 1.221060027569e+00 1.218644407981e+00 1.216140468849e+00 1.213545849203e+00 1.210868695935e+00 1.208100206236e+00 1.205252434345e+00 1.202317661003e+00 1.199306949190e+00 1.196213735704e+00 1.193046362210e+00 1.189803622479e+00 1.186486583526e+00 1.183101633561e+00 1.179645406722e+00 1.176128429897e+00 1.172544265287e+00 1.168905452457e+00 1.165206928604e+00 1.161457798610e+00 1.157657833087e+00 1.153810677386e+00 1.149925584797e+00 1.145996587434e+00 1.142038953296e+00 1.138047126246e+00 1.134033665030e+00 1.129995688988e+00 1.125945993413e+00 1.121884922342e+00 1.117816197508e+00 1.113751791609e+00 1.109688700422e+00 1.105641475252e+00 1.101608655005e+00 1.097604562880e+00 1.093626041489e+00 1.089690676606e+00 1.085796355373e+00 1.081953918665e+00 1.078172224401e+00 1.074454294259e+00 1.070815373772e+00 1.067251066222e+00 1.063783771250e+00 1.060407941873e+00 1.057143801783e+00 1.053989666326e+00 1.050959083067e+00 1.048061873665e+00 1.045295150535e+00 1.042686745125e+00 1.040220652900e+00 1.037929677894e+00 1.035802176798e+00 1.033854690025e+00 1.032095298105e+00 1.030520839052e+00 1.029157574136e+00 1.027987427295e+00 1.027040323469e+00 1.026300340484e+00 1.025787098166e+00 1.025498141108e+00 1.025433510969e+00 1.025608020727e+00 1.026006926163e+00 1.026650704647e+00 1.027519585682e+00 1.028628856096e+00 1.029966642086e+00 1.031536842436e+00 1.033337472711e+00 1.035355322461e+00 1.037599992808e+00 1.040049461425e+00 1.042710456580e+00 1.045564810921e+00 1.048612138514e+00 1.051837497895e+00 1.055231571051e+00 1.058787813836e+00 1.062487420127e+00 1.066325021258e+00 1.070280614405e+00 1.074350576002e+00 1.078509617103e+00 1.082753803420e+00 1.087061644344e+00 1.091422712910e+00 1.095819587829e+00 1.100239101579e+00 1.104667949982e+00 1.109083081890e+00 1.113483411885e+00 1.117840612022e+00 1.122150276074e+00 1.126393730199e+00 1.130558624331e+00 1.134633789676e+00 1.138601461511e+00 1.142458960521e+00 1.146184170349e+00 1.149777247465e+00 1.153220040649e+00 1.156509930548e+00 1.159634017029e+00 1.162588720596e+00 1.165365812202e+00 1.167958981669e+00 1.170366123378e+00 1.172576872360e+00 1.174597682087e+00 1.176415832965e+00 1.178038423325e+00 1.179458474435e+00 1.180677465855e+00 1.181699696552e+00 1.182517788613e+00 1.183143990989e+00 1.183570443444e+00 1.183807126676e+00 1.183856434208e+00 1.183721235172e+00 1.183406476395e+00 1.182914162178e+00 1.182255003828e+00 1.181425031177e+00 1.180441137543e+00 1.179299630924e+00 1.178012149280e+00 1.176581602459e+00 1.175011413913e+00 1.173313079875e+00 1.171484976524e+00 1.169538829422e+00 1.167472262718e+00 1.165298776799e+00 1.163014383408e+00 1.160627521704e+00 1.158141406029e+00 1.155554981813e+00 1.152875862008e+00 1.150100707102e+00 1.147235612403e+00 1.144274913880e+00 1.141221417422e+00 1.138072477228e+00 1.134826156932e+00 1.131483777133e+00 1.128037113117e+00 1.124486467524e+00 1.120828055636e+00 1.117060010268e+00 1.113178344560e+00 1.109181982875e+00 1.105069048425e+00 1.100841157683e+00 1.096501252573e+00 1.092049693762e+00 1.087495435557e+00 1.082840526508e+00 1.078103307470e+00 1.073291503388e+00 1.068418302549e+00 1.063506178946e+00 1.058573533022e+00 1.053644382682e+00 1.048740831267e+00 1.043890835813e+00 1.039118574743e+00 1.034455728121e+00 1.029925257756e+00 1.025553790949e+00 1.021365839741e+00 1.017379085234e+00 1.013614280773e+00 1.010073331563e+00 1.006773923963e+00 1.003705092656e+00 1.000867542806e+00 9.982459651064e-01 9.958185662910e-01 9.935691459831e-01 9.914598352586e-01 9.894673334848e-01 9.875502124021e-01 9.856810084998e-01 9.838239612187e-01 9.819523596258e-01 9.800448396127e-01 9.780818547287e-01 9.760652356806e-01 9.739921227107e-01 9.718902100082e-01 9.697788110463e-01 9.677076124119e-01 9.656652871519e-01 9.629205612166e-01 9.599207693939e-01 9.572416319243e-01 9.554167982174e-01 9.547713322946e-01 9.553179307097e-01 9.567648423588e-01 9.586379027673e-01 9.604320411861e-01 9.617972205517e-01 9.626604084637e-01 9.632482827511e-01 9.640161947530e-01 9.655095946203e-01 9.681641580519e-01 9.721541160422e-01 9.773265979521e-01 9.832397832200e-01 9.892847247789e-01 9.948731553090e-01 9.996103133503e-01 1.003386813563e+00 1.006401377792e+00 1.009064754049e+00 1.011846256845e+00 1.015102563036e+00 1.018936895009e+00 1.023149982998e+00 1.027284404196e+00 1.030773370285e+00 1.033107061697e+00 1.033996783270e+00 1.033468029640e+00 1.031860826014e+00 1.029734356214e+00 1.027707603740e+00 1.026279242733e+00 1.025676893803e+00 1.025811688957e+00 1.026325092322e+00 1.026725414594e+00 1.026563751555e+00 1.025605943053e+00 1.023900537375e+00 1.021784727406e+00 1.019773096470e+00 1.018378983198e+00 1.017934843523e+00 1.018464826065e+00 1.019645427144e+00 1.020878409768e+00 1.021468101196e+00 1.020808783377e+00 1.018554060428e+00 1.014715095520e+00 1.009650518434e+00 1.003965551863e+00 9.983444106948e-01 9.933703072241e-01 9.893768979463e-01 9.864051692994e-01 9.842636899853e-01 9.826616791128e-01 9.813810212558e-01 9.804143889515e-01 9.800098246683e-01 9.805990337345e-01 9.826380175044e-01 9.863846372515e-01 9.916707860304e-01 9.977635695723e-01 1.003243290745e+00 1.005542082955e+00 9.981270037845e-01 9.827669951426e-01 9.299882213230e-01 8.619120670856e-01 8.102261222670e-01 8.029972751927e-01 8.443023487078e-01 9.106752902535e-01 9.700604037704e-01 9.983751844885e-01 9.852214059707e-01 9.348627787261e-01 8.661260574457e-01 8.096985832722e-01 7.963502455201e-01 8.352060739649e-01 9.054928802296e-01 9.742919070938e-01 1.015172632239e+00 1.015069681093e+00 9.752735293133e-01 9.110744204138e-01 8.495070755660e-01 8.205862338758e-01 8.391190202767e-01 8.924096220526e-01 9.511795709689e-01 9.884781547008e-01 9.893961493613e-01 9.535094938876e-01 8.949459963248e-01 8.402110686619e-01 8.190978981447e-01 8.459366481675e-01 9.074262834462e-01 9.739025001223e-01 1.017896075031e+00 1.023449390148e+00 9.884069732345e-01 9.245842714254e-01 8.564408596831e-01 8.146501617251e-01 8.196809516056e-01 8.653733697013e-01 9.243282555116e-01 9.675258517592e-01 9.767460569999e-01 9.481154561445e-01 8.925039200939e-01 8.341311636059e-01 8.035877481803e-01 8.204261438565e-01 8.769850129938e-01 9.450796068074e-01 9.953997928117e-01 1.009023934751e+00 9.805859833703e-01 9.187516042577e-01 8.456808079069e-01 7.928727107799e-01 7.869539149022e-01 8.294541198123e-01 8.957773174140e-01 9.552073378289e-01 9.864279846437e-01 9.819971551133e-01 9.481863653175e-01 9.028630607852e-01 8.697928160451e-01 8.670134673584e-01 8.945999499179e-01 9.348177768175e-01 9.646169685202e-01 9.674964018758e-01 9.392766591269e-01 8.899315326432e-01 8.423611222890e-01 8.245282903951e-01 8.519672669005e-01 9.142167480079e-01 9.828436281006e-01 1.029050275806e+00 1.033994363064e+00 9.922420561476e-01 9.132878944811e-01 8.227772687557e-01 7.601546521095e-01 7.608172593336e-01 8.249342947408e-01 9.168207543245e-01 9.956432953255e-01 1.033731394934e+00 1.019539176961e+00 9.573483778833e-01 8.675194795966e-01 7.859844957436e-01 7.543193889965e-01 7.908032464255e-01 8.719058684133e-01 9.556251993817e-01 1.008624161209e+00 1.014071581290e+00 9.717161546745e-01 8.974771572785e-01 8.224327118181e-01 7.849522519090e-01 8.074707189854e-01 8.759884939588e-01 9.536482979937e-01 1.006782804432e+00 1.016258863481e+00 9.793026693081e-01 9.095696743755e-01 8.364025586671e-01 7.977257063800e-01 8.178971294793e-01 8.857092556711e-01 9.650030219836e-01 1.020723378596e+00 1.031601625207e+00 9.927124522839e-01 9.160573638269e-01 8.328765333797e-01
 2.610680075090e+00 2.611762658145e+00 2.612874979222e+00 2.614231335228e+00 2.615895764431e+00 2.617769407239e+00 2.619681339212e+00 2.621471122165e+00 2.623024081102e+00 2.624321917450e+00 2.625472591003e+00 2.626682532432e+00 2.628121509920e+00 2.629840346345e+00 2.631750472693e+00 2.633704363696e+00 2.635536032706e+00 2.637118304124e+00 2.638438413660e+00 2.639624346331e+00 2.640871747802e+00 2.642349869559e+00 2.644118132980e+00 2.646114907321e+00 2.648167704217e+00 2.650042149890e+00 2.651558650771e+00 2.652723101301e+00 2.653744993918e+00 2.654922180956e+00 2.656448472058e+00 2.658330811872e+00 2.660381810192e+00 2.662316529825e+00 2.663899619054e+00 2.665067203359e+00 2.665981108397e+00 2.666932473666e+00 2.668187867550e+00 2.669834298680e+00 2.671748381484e+00 2.673668554997e+00 2.675331877708e+00 2.676634313787e+00 2.677682201441e+00 2.678716447508e+00 2.679937989742e+00 2.681422848344e+00 2.683134203072e+00 2.684984249812e+00 2.686856924241e+00 2.688621488247e+00 2.690157176937e+00 2.691423374593e+00 2.692515478632e+00 2.693653810202e+00 2.695081386555e+00 2.696890622603e+00 2.698928650616e+00 2.700867494209e+00 2.702423132464e+00 2.703555162459e+00 2.704469708125e+00 2.705463225831e+00 2.706740816638e+00 2.708330885922e+00 2.710112773561e+00 2.711908433261e+00 2.713579315300e+00 2.715063476369e+00 2.716352982672e+00 2.717491723958e+00 2.718612618998e+00 2.719911381295e+00 2.721533302230e+00 2.723453588398e+00 2.725464902310e+00 2.727283094291e+00 2.728722334694e+00 2.729815473335e+00 2.730804822158e+00 2.731976914870e+00 2.733470716771e+00 2.735223913100e+00 2.737050642311e+00 2.738780954561e+00 2.740328860293e+00 2.741689666012e+00 2.742904589933e+00 2.744047368847e+00 2.745220461284e+00 2.746557883670e+00 2.748181982130e+00 2.750082952471e+00 2.752061130127e+00 2.753811444591e+00 2.755125398614e+00 2.756049745364e+00 2.756890397314e+00 2.758028755639e+00 2.759661194194e+00 2.761671564041e+00 2.763694009536e+00 2.765374420208e+00 2.766601446296e+00 2.767548268015e+00 2.768526166339e+00 2.769775584262e+00 2.771335667785e+00 2.773066079719e+00 2.774781344098e+00 2.776376434303e+00 2.777855005093e+00 2.779262594139e+00 2.780616110484e+00 2.781904717604e+00 2.783132930676e+00 2.784376348627e+00 2.785766447249e+00 2.787401951664e+00 2.789249461289e+00 2.791105642342e+00 2.792706157974e+00 2.793901091294e+00 2.794772624081e+00 2.795622696468e+00 2.796807461068e+00 2.798511339144e+00 2.800600137862e+00 2.802691251267e+00 2.804381078736e+00 2.805486614836e+00 2.806171373562e+00 2.806844562547e+00 2.807929774111e+00 2.809604854953e+00 2.811698612122e+00 2.813793662851e+00 2.815495484595e+00 2.816633687664e+00 2.817361076356e+00 2.818061421667e+00 2.819115010134e+00 2.820673824566e+00 2.822602668343e+00 2.824576431113e+00 2.826269312981e+00 2.827535359421e+00 2.828470730359e+00 2.829340758736e+00 2.830417573182e+00 2.831832279478e+00 2.833533281886e+00 2.835323755669e+00 2.836986262182e+00 2.838391740611e+00 2.839559878904e+00 2.840627963718e+00 2.841753142041e+00 2.843053665840e+00 2.844537269585e+00 2.846128148907e+00 2.847703250444e+00 2.849170401186e+00 2.850499313573e+00 2.851716637878e+00 2.852901238877e+00 2.854131451574e+00 2.855454881841e+00 2.856863918389e+00 2.858318004701e+00 2.859756210560e+00 2.861125351223e+00 2.862416435020e+00 2.863651179883e+00 2.864875850362e+00 2.866131218411e+00 2.867441429196e+00 2.868795147176e+00 2.870164969545e+00 2.871516239325e+00 2.872824849370e+00 2.874096985739e+00 2.875350844723e+00 2.876615541282e+00 2.877907831099e+00 2.879219200657e+00 2.880534222329e+00 2.881841835919e+00 2.883139055211e+00 2.884429768455e+00 2.885726817930e+00 2.887029897347e+00 2.888326146491e+00 2.889610155872e+00 2.890878188658e+00 2.892143949700e+00 2.893412823634e+00 2.894694883118e+00 2.895978408968e+00 2.897244983432e+00 2.898485144354e+00 2.899711688392e+00 2.900938240631e+00 2.902171995179e+00 2.903414769900e+00 2.904656496988e+00 2.905880614063e+00 2.907092483288e+00 2.908304044377e+00 2.909526556629e+00 2.910762960165e+00 2.912000171860e+00 2.913226603221e+00 2.914438776324e+00 2.915646019228e+00 2.916858439213e+00 2.918079741147e+00 2.919300509143e+00 2.920507246378e+00 2.921697877688e+00 2.922877501096e+00 2.924058344526e+00 2.925242186337e+00 2.926425472909e+00 2.927597240297e+00 2.928758529986e+00 2.929916373456e+00 2.931077260808e+00 2.932243926444e+00 2.933410346246e+00 2.934565213204e+00 2.935713512784e+00 2.936861481210e+00 2.938011712341e+00 2.939164120319e+00 2.940308025289e+00 2.941437069698e+00 2.942555343703e+00 2.943670148381e+00 2.944787592194e+00 2.945905564125e+00 2.947015600495e+00 2.948114300867e+00 2.949203784008e+00 2.950293702361e+00 2.951391811801e+00 2.952489393768e+00 2.953579291183e+00 2.954660905519e+00 2.955736624903e+00 2.956810068849e+00 2.957883836726e+00 2.958954124120e+00 2.960015685684e+00 2.961070381738e+00 2.962123394796e+00 2.963169627964e+00 2.964212414008e+00 2.965250568551e+00 2.966282849138e+00 2.967312632893e+00 2.968341723552e+00 2.969365788289e+00 2.970381965088e+00 2.971391867134e+00 2.972396991213e+00 2.973398587293e+00 2.974395881344e+00 2.975389838725e+00 2.976375414836e+00 2.977355122880e+00 2.978330410376e+00 2.979298180122e+00 2.980263744436e+00 2.981224295693e+00 2.982181185142e+00 2.983133634731e+00 2.984080246041e+00 2.985019794571e+00 2.985952825824e+00 2.986882649745e+00 2.987807748061e+00 2.988727330229e+00 2.989642832294e+00 2.990550614376e+00 2.991455606546e+00 2.992355446654e+00 2.993250739498e+00 2.994135610844e+00 2.995019284538e+00 2.995893215108e+00 2.996763510891e+00 2.997629001492e+00 2.998492204616e+00 2.999347021455e+00 3.000196024013e+00 3.001036723510e+00 3.001870081011e+00 3.002696775824e+00 3.003518932733e+00 3.004338234285e+00 3.005151189632e+00 3.005958965028e+00 3.006760939108e+00 3.007552386969e+00 3.008336995621e+00 3.009116462234e+00 3.009891324691e+00 3.010660423953e+00 3.011423180766e+00 3.012183551409e+00 3.012933015212e+00 3.013676620468e+00 3.014413007604e+00 3.015141488870e+00 3.015867273547e+00 3.016587274903e+00 3.017299546088e+00 3.018007703101e+00 3.018709261256e+00 3.019399241778e+00 3.020084079548e+00 3.020765047920e+00 3.021437352490e+00 3.022105540796e+00 3.022769774197e+00 3.023422384314e+00 3.024068256456e+00 3.024706196356e+00 3.025338962202e+00 3.025964175923e+00 3.026587680684e+00 3.027200849125e+00 3.027805220741e+00 3.028402281905e+00 3.028989019802e+00 3.029572254742e+00 3.030147079303e+00 3.030716823704e+00 3.031275581939e+00 3.031829832288e+00 3.032370467487e+00 3.032905230613e+00 3.033434795875e+00 3.033956071497e+00 3.034469047575e+00 3.034976126407e+00 3.035473296234e+00 3.035959854974e+00 3.036441109069e+00 3.036916545908e+00 3.037381796459e+00 3.037844571495e+00 3.038294722473e+00 3.038736149932e+00 3.039169219408e+00 3.039596721817e+00 3.040015131880e+00 3.040427443867e+00 3.040828401444e+00 3.041223339282e+00 3.041607363247e+00 3.041982307217e+00 3.042350402213e+00 3.042710281032e+00 3.043060751608e+00 3.043400422868e+00 3.043737004021e+00 3.044060732420e+00 3.044373576871e+00 3.044683455171e+00 3.044980957010e+00 3.045268614489e+00 3.045549345986e+00 3.045821266495e+00 3.046083160588e+00 3.046338078528e+00 3.046579976308e+00 3.046812378406e+00 3.047037611838e+00 3.047252692544e+00 3.047460037209e+00 3.047656074842e+00 3.047843254426e+00 3.048018475758e+00 3.048183998461e+00 3.048341315060e+00 3.048489076390e+00 3.048628803277e+00 3.048756251218e+00 3.048875069946e+00 3.048982281099e+00 3.049079485021e+00 3.049168605761e+00 3.049245809547e+00 3.049316511152e+00 3.049374459963e+00 3.049421002104e+00 3.049459460588e+00 3.049486778902e+00 3.049503829730e+00 3.049511407052e+00 3.049507594429e+00 3.049493645338e+00 3.049466541853e+00 3.049428137522e+00 3.049379117684e+00 3.049323635406e+00 3.049255927408e+00 3.049173955572e+00 3.049080747646e+00 3.048977082422e+00 3.048863144908e+00 3.048737758380e+00 3.048602653549e+00 3.048454761279e+00 3.048295197649e+00 3.048125696587e+00 3.047941727218e+00 3.047749105380e+00 3.047547112749e+00 3.047329130846e+00 3.047101222779e+00 3.046860570826e+00 3.046608603608e+00 3.046344547919e+00 3.046069504413e+00 3.045781368274e+00 3.045480905711e+00 3.045167692126e+00 3.044842246617e+00 3.044507588535e+00 3.044158852361e+00 3.043796216137e+00 3.043422734201e+00 3.043034047719e+00 3.042634645506e+00 3.042224148492e+00 3.041800792883e+00 3.041360621063e+00 3.040911339022e+00 3.040448567714e+00 3.039972232670e+00 3.039484295332e+00 3.038982479129e+00 3.038466525828e+00 3.037936690217e+00 3.037393857130e+00 3.036838355251e+00 3.036269709148e+00 3.035687754171e+00 3.035091570360e+00 3.034480770817e+00 3.033858254848e+00 3.033219608819e+00 3.032568025382e+00 3.031903763043e+00 3.031224786970e+00 3.030532194151e+00 3.029825684207e+00 3.029104092627e+00 3.028368157023e+00 3.027617925365e+00 3.026854460735e+00 3.026076322137e+00 3.025284465122e+00 3.024476722697e+00 3.023654043565e+00 3.022818933899e+00 3.021965500736e+00 3.021099999651e+00 3.020218691198e+00 3.019323515072e+00 3.018411845090e+00 3.017484149502e+00 3.016542846461e+00 3.015585672816e+00 3.014614922222e+00 3.013625816653e+00 3.012623844561e+00 3.011605957457e+00 3.010570754639e+00 3.009521881240e+00 3.008456647437e+00 3.007375858727e+00 3.006277649008e+00 3.005164738897e+00 3.004037731906e+00 3.002890007718e+00 3.001729603604e+00 3.000552601191e+00 2.999359523341e+00 2.998149066676e+00 2.996922767680e+00 2.995678882075e+00 2.994419221403e+00 2.993144513906e+00 2.991849995693e+00 2.990541863889e+00 2.989215087065e+00 2.987871568258e+00 2.986512014221e+00 2.985134457542e+00 2.983740231663e+00 2.982327899581e+00 2.980899600600e+00 2.979453363133e+00 2.977989972814e+00 2.976508931431e+00 2.975009786359e+00 2.973493381709e+00 2.971958690732e+00 2.970407847919e+00 2.968837476058e+00 2.967250064591e+00 2.965645983399e+00 2.964018742331e+00 2.962379072442e+00 2.960719413312e+00 2.959041052751e+00 2.957345245498e+00 2.955628529807e+00 2.953894263864e+00 2.952143909818e+00 2.950371825508e+00 2.948581657208e+00 2.946772992086e+00 2.944945952604e+00 2.943100245084e+00 2.941235294712e+00 2.939350285164e+00 2.937447412293e+00 2.935523207256e+00 2.933583495228e+00 2.931621872370e+00 2.929641877925e+00 2.927641314778e+00 2.925620549934e+00 2.923581137727e+00 2.921521960653e+00 2.919441738524e+00 2.917344823457e+00 2.915224835640e+00 2.913085483888e+00 2.910925642982e+00 2.908746831136e+00 2.906546447067e+00 2.904327111888e+00 2.902086271662e+00 2.899825276082e+00 2.897543362642e+00 2.895242935278e+00 2.892920610678e+00 2.890574825702e+00 2.888211234274e+00 2.885827406698e+00 2.883420085172e+00 2.880993865862e+00 2.878544605079e+00 2.876075611658e+00 2.873583396801e+00 2.871071553396e+00 2.868537314466e+00 2.865981727160e+00 2.863406351626e+00 2.860807494900e+00 2.858187041204e+00 2.855544128688e+00 2.852881339109e+00 2.850195991209e+00 2.847488064585e+00 2.844759537010e+00 2.842006791367e+00 2.839233511353e+00 2.836436391967e+00 2.833618672048e+00 2.830777185915e+00 2.827913431810e+00 2.825029345758e+00 2.822118863434e+00 2.819187355651e+00 2.816233395737e+00 2.813256590454e+00 2.810256542140e+00 2.807234694005e+00 2.804189292404e+00 2.801121246535e+00 2.798029026782e+00 2.794914022905e+00 2.791776227493e+00 2.788613904937e+00 2.785429627107e+00 2.782221653673e+00 2.778989827988e+00 2.775734460644e+00 2.772454322022e+00 2.769151315057e+00 2.765824431849e+00 2.762475400640e+00 2.759101167860e+00 2.755703855837e+00 2.752281224263e+00 2.748834774563e+00 2.745365487416e+00 2.741872608324e+00 2.738355629188e+00 2.734810678762e+00 2.731242965348e+00 2.727652444012e+00 2.724036590110e+00 2.720397148694e+00 2.716731979015e+00 2.713043041125e+00 2.709330088183e+00 2.705589655052e+00 2.701825508046e+00 2.698038561407e+00 2.694226711337e+00 2.690388012761e+00 2.686527766661e+00 2.682639835835e+00 2.678726848285e+00 2.674790290784e+00 2.670828667831e+00 2.666840578907e+00 2.662828064511e+00 2.658790760303e+00 2.654727595700e+00 2.650639183905e+00 2.646526662206e+00 2.642386904314e+00 2.638223197793e+00 2.634034316624e+00 2.629818535228e+00 2.625578851935e+00 2.621313168706e+00 2.617020843165e+00 2.612704956234e+00 2.608361749963e+00 2.603993898010e+00 2.599601516988e+00 2.595181033395e+00 2.590736840672e+00 2.586265817588e+00 2.581770028911e+00 2.577248284931e+00 2.572700718331e+00 2.568128545605e+00 2.563527330123e+00 2.558903018247e+00 2.554253173808e+00 2.549577141082e+00 2.544874338987e+00 2.540147686794e+00 2.535394753211e+00 2.530614157736e+00 2.525808849477e+00 2.520976860928e+00 2.516121521473e+00 2.511239100202e+00 2.506330174629e+00 2.501395994046e+00 2.496434669018e+00 2.491449572963e+00 2.486437145065e+00 2.481400847972e+00 2.476337267487e+00 2.471247272694e+00 2.466134272094e+00 2.460994312721e+00 2.455826162480e+00 2.450635069432e+00 2.445417924867e+00 2.440174624827e+00 2.434906870202e+00 2.429610822813e+00 2.424292099054e+00 2.418945606715e+00 2.413575895279e+00 2.408180222076e+00 2.402757579329e+00 2.397311699013e+00 2.391838509165e+00 2.386342122175e+00 2.380817868873e+00 2.375270158647e+00 2.369699047423e+00 2.364101119549e+00 2.358478292032e+00 2.352827661519e+00 2.347156247816e+00 2.341458251192e+00 2.335735822219e+00 2.329990293355e+00 2.324215432636e+00 2.318419830655e+00 2.312599717460e+00 2.306754806493e+00 2.300884496032e+00 2.294991058178e+00 2.289072845452e+00 2.283131715790e+00 2.277166693570e+00 2.271176428592e+00 2.265160574852e+00 2.259125021814e+00 2.253063228140e+00 2.246979192382e+00 2.240872099412e+00 2.234740845088e+00 2.228585924442e+00 2.222409211585e+00 2.216209885860e+00 2.209986220845e+00 2.203740689707e+00 2.197473227193e+00 2.191183136392e+00 2.184870002178e+00 2.178536016949e+00 2.172179410989e+00 2.165799736163e+00 2.159400880210e+00 2.152980136630e+00 2.146537393109e+00 2.140072323902e+00 2.133587757886e+00 2.127081811922e+00 2.120555607237e+00 2.114008165321e+00 2.107442090896e+00 2.100854943208e+00 2.094247914199e+00 2.087620840744e+00 2.080974804114e+00 2.074309123299e+00 2.067625020909e+00 2.060922494871e+00 2.054199921533e+00 2.047459680185e+00 2.040699922482e+00 2.033923204943e+00 2.027129279387e+00 2.020315535635e+00 2.013487162860e+00 2.006641227230e+00 1.999776453471e+00 1.992898429899e+00 1.986002568214e+00 1.979089904149e+00 1.972162686037e+00 1.965219931479e+00 1.958262782714e+00 1.951289305642e+00 1.944302766740e+00 1.937301122340e+00 1.930285058425e+00 1.923255922945e+00 1.916213963039e+00 1.909158183566e+00 1.902090034061e+00 1.895008747065e+00 1.887915745165e+00 1.880812783203e+00 1.873695827419e+00 1.866569275857e+00 1.859433191737e+00 1.852286403962e+00 1.845128722679e+00 1.837961977491e+00 1.830787350823e+00 1.823602172939e+00 1.816411127012e+00 1.809210303858e+00 1.802001741273e+00 1.794786120444e+00 1.787564946552e+00 1.780336450763e+00 1.773102629437e+00 1.765862925357e+00 1.758618649125e+00 1.751369890046e+00 1.744118496103e+00 1.736860648672e+00 1.729601597842e+00 1.722340130977e+00 1.715076134546e+00 1.707810431423e+00 1.700543727366e+00 1.693278152853e+00 1.686010040182e+00 1.678742931441e+00 1.671477284923e+00 1.664212341393e+00 1.656950762250e+00 1.649689395105e+00 1.642433067787e+00 1.635180496952e+00 1.627930605527e+00 1.620687041551e+00 1.613448583245e+00 1.606216172558e+00 1.598989049742e+00 1.591772045352e+00 1.584561252166e+00 1.577360422712e+00 1.570165747770e+00 1.562982161254e+00 1.555809260295e+00 1.548646778815e+00 1.541496711896e+00 1.534357960308e+00 1.527234084013e+00 1.520121774390e+00 1.513024546153e+00 1.505943066802e+00 1.498875596259e+00 1.491826604657e+00 1.484793186309e+00 1.477780279259e+00 1.470783890893e+00 1.463807196244e+00 1.456852138046e+00 1.449916664732e+00 1.443002038567e+00 1.436110657846e+00 1.429243105431e+00 1.422398064528e+00 1.415579819479e+00 1.408784919191e+00 1.402016652309e+00 1.395275758235e+00 1.388562877473e+00 1.381880583604e+00 1.375224037889e+00 1.368600918921e+00 1.362007397316e+00 1.355447372115e+00 1.348919306369e+00 1.342425267770e+00 1.335966440748e+00 1.329542617779e+00 1.323154199106e+00 1.316804034786e+00 1.310491697779e+00 1.304219091364e+00 1.297984633005e+00 1.291790409199e+00 1.285637897718e+00 1.279528538153e+00 1.273463493806e+00 1.267440185400e+00 1.261462565174e+00 1.255530014240e+00 1.249646248247e+00 1.243808926084e+00 1.238020219511e+00 1.232282381607e+00 1.226592845916e+00 1.220956861016e+00 1.215369787083e+00 1.209837728542e+00 1.204357357928e+00 1.198931866733e+00 1.193563239529e+00 1.188249618267e+00 1.182993000310e+00 1.177792853366e+00 1.172653942499e+00 1.167572161910e+00 1.162552495509e+00 1.157594070893e+00 1.152695203796e+00 1.147862629007e+00 1.143090369973e+00 1.138386251613e+00 1.133740256773e+00 1.129167582449e+00 1.124654603447e+00 1.120212445943e+00 1.115838024481e+00 1.111529264079e+00 1.107291689826e+00 1.103121325109e+00 1.099024372733e+00 1.094993345913e+00 1.091038745522e+00 1.087152888535e+00 1.083342063005e+00 1.079604650865e+00 1.075936990595e+00 1.072348460422e+00 1.068828501918e+00 1.065390370125e+00 1.062019778486e+00 1.058731139055e+00 1.055514108164e+00 1.052374023064e+00 1.049312688858e+00 1.046323849257e+00 1.043418703558e+00 1.040583479898e+00 1.037833367227e+00 1.035153288877e+00 1.032557175521e+00 1.030034119486e+00 1.027592376723e+00 1.025230026996e+00 1.022940039225e+00 1.020736060173e+00 1.018601959504e+00 1.016553795468e+00 1.014576485426e+00 1.012682209338e+00 1.010863605174e+00 1.009120332270e+00 1.007458017516e+00 1.005867873626e+00 1.004360446072e+00 1.002924180520e+00 1.001568711756e+00 1.000287210438e+00 9.990799000705e-01 9.979508329765e-01 9.968920975195e-01 9.959137674444e-01 9.950042896978e-01 9.941715337617e-01 9.934087440833e-01 9.927211490206e-01 9.921048122569e-01 9.915564687442e-01 9.910836544628e-01 9.906761665572e-01 9.903430425407e-01 9.900744013659e-01 9.898755950729e-01 9.897452168826e-01 9.896782164012e-01 9.896838433269e-01 9.897472941690e-01 9.898825073205e-01 9.900751150650e-01 9.903357607355e-01 9.906559037998e-01 9.910384234940e-01 9.914840527753e-01 9.919856302412e-01 9.925524616295e-01 9.931682340015e-01 9.938508620315e-01 9.945835208310e-01 9.953759883657e-01 9.962218190655e-01 9.971208457886e-01 9.980786368660e-01 9.990787566883e-01 1.000144099835e+00 1.001245817833e+00 1.002410182234e+00 1.003615154546e+00 1.004872669946e+00 1.006178023983e+00 1.007524557136e+00 1.008926370392e+00 1.010358762346e+00 1.011851256078e+00 1.013372258087e+00 1.014945572804e+00 1.016555183014e+00 1.018205867074e+00 1.019900451637e+00 1.021624770023e+00 1.023398463621e+00 1.025196865726e+00 1.027045586407e+00 1.028916512718e+00 1.030832034893e+00 1.032775799037e+00 1.034751078211e+00 1.036766918728e+00 1.038800880853e+00 1.040879624547e+00 1.042973293778e+00 1.045109590439e+00 1.047263600550e+00 1.049448660331e+00 1.051660881902e+00 1.053892998445e+00 1.056160346292e+00 1.058436452110e+00 1.060752916018e+00 1.063075509535e+00 1.065430293754e+00 1.067799149638e+00 1.070190015937e+00 1.072602084484e+00 1.075024753272e+00 1.077476050463e+00 1.079928139442e+00 1.082411871346e+00 1.084896023801e+00 1.087403919445e+00 1.089919776316e+00 1.092447491056e+00 1.094990770198e+00 1.097533118087e+00 1.100099652276e+00 1.102659192868e+00 1.105240590404e+00 1.107817357342e+00 1.110405146623e+00 1.112998304185e+00 1.115588327210e+00 1.118191196810e+00 1.120783271465e+00 1.123391277224e+00 1.125983899584e+00 1.128585295611e+00 1.131180149769e+00 1.133770375475e+00 1.136361205840e+00 1.138938472188e+00 1.141521110737e+00 1.144081407240e+00 1.146645689491e+00 1.149191107736e+00 1.151730464234e+00 1.154256977255e+00 1.156766087189e+00 1.159268609733e+00 1.161743649571e+00 1.164215801642e+00 1.166656692905e+00 1.169086148455e+00 1.171492261333e+00 1.173873984568e+00 1.176237756758e+00 1.178569226460e+00 1.180883404497e+00 1.183161951956e+00 1.185419925177e+00 1.187643380080e+00 1.189834889829e+00 1.191998035529e+00 1.194119806428e+00 1.196214960641e+00 1.198266196449e+00 1.200284465139e+00 1.202260243434e+00 1.204194521570e+00 1.206091272150e+00 1.207936925439e+00 1.209745466453e+00 1.211500024395e+00 1.213212811827e+00 1.214872452783e+00 1.216483136407e+00 1.218045130195e+00 1.219546816840e+00 1.221002868971e+00 1.222393163107e+00 1.223734858117e+00 1.225014998366e+00 1.226232296766e+00 1.227394915208e+00 1.228487065240e+00 1.229525993009e+00 1.230487830628e+00 1.231394944318e+00 1.232227802440e+00 1.232994812050e+00 1.233695427397e+00 1.234317078678e+00 1.234879565792e+00 1.235354471881e+00 1.235769693563e+00 1.236099872955e+00 1.236360055796e+00 1.236543360971e+00 1.236644727784e+00 1.236678088109e+00 1.236618730053e+00 1.236493152187e+00 1.236275367285e+00 1.235986328039e+00 1.235610709714e+00 1.235150654521e+00 1.234615771747e+00 1.233987096647e+00 1.233286568166e+00 1.232489196508e+00 1.231619801815e+00 1.230656978542e+00 1.229614803470e+00 1.228488970824e+00 1.227272015862e+00 1.225981730740e+00 1.224594635532e+00 1.223133625731e+00 1.221582378579e+00 1.219952112935e+00 1.218237212685e+00 1.216439666286e+00 1.214563499132e+00 1.212600659733e+00 1.210565137428e+00 1.208442584663e+00 1.206248928563e+00 1.203973231760e+00 1.201625229664e+00 1.199202508236e+00 1.196703440444e+00 1.194138930158e+00 1.191498805109e+00 1.188796797283e+00 1.186022487158e+00 1.183188983371e+00 1.180289140337e+00 1.177331950415e+00 1.174317479844e+00 1.171243964435e+00 1.168122576717e+00 1.164946565911e+00 1.161728635962e+00 1.158459967038e+00 1.155156114158e+00 1.151808587751e+00 1.148428983899e+00 1.145019076651e+00 1.141578822488e+00 1.138117319196e+00 1.134630127537e+00 1.131132242875e+00 1.127618342038e+00 1.124098842411e+00 1.120575139668e+00 1.117051470694e+00 1.113533838827e+00 1.110026622672e+00 1.106534081214e+00 1.103062377951e+00 1.099618429172e+00 1.096202079667e+00 1.092825710160e+00 1.089488360654e+00 1.086202602704e+00 1.082968651407e+00 1.079794667883e+00 1.076688835458e+00 1.073653167946e+00 1.070699550974e+00 1.067826212600e+00 1.065051719469e+00 1.062367994735e+00 1.059794806071e+00 1.057327593690e+00 1.054981241659e+00 1.052760028247e+00 1.050664399364e+00 1.048713785203e+00 1.046895834242e+00 1.045237364366e+00 1.043725588485e+00 1.042378816099e+00 1.041196660269e+00 1.040182456597e+00 1.039351638575e+00 1.038689359899e+00 1.038221432943e+00 1.037930647095e+00 1.037838545661e+00 1.037933597043e+00 1.038222211383e+00 1.038711412322e+00 1.039387771667e+00 1.040269605618e+00 1.041337093775e+00 1.042606628111e+00 1.044061917811e+00 1.045707077718e+00 1.047537077822e+00 1.049543164679e+00 1.051729951584e+00 1.054079882510e+00 1.056597041272e+00 1.059264392754e+00 1.062082712043e+00 1.065034954568e+00 1.068116634178e+00 1.071316251852e+00 1.074623753023e+00 1.078027930997e+00 1.081514236951e+00 1.085078900754e+00 1.088697155000e+00 1.092369333663e+00 1.096072851700e+00 1.099802137650e+00 1.103537540050e+00 1.107270934591e+00 1.110989816732e+00 1.114674360602e+00 1.118325695372e+00 1.121912948462e+00 1.125440108380e+00 1.128888745203e+00 1.132247794432e+00 1.135509824387e+00 1.138658705259e+00 1.141693718249e+00 1.144596320760e+00 1.147367261479e+00 1.149993813972e+00 1.152473717341e+00 1.154797270464e+00 1.156963029520e+00 1.158964176518e+00 1.160798852688e+00 1.162467188563e+00 1.163961867226e+00 1.165289950687e+00 1.166441352777e+00 1.167426743381e+00 1.168238814397e+00 1.168884077263e+00 1.169365944640e+00 1.169679457437e+00 1.169840641284e+00 1.169840464068e+00 1.169693520776e+00 1.169395492619e+00 1.168955993638e+00 1.168379805553e+00 1.167668966579e+00 1.166831903739e+00 1.165867856864e+00 1.164789794315e+00 1.163592074666e+00 1.162285854076e+00 1.160873414315e+00 1.159355766180e+00 1.157741083609e+00 1.156025944731e+00 1.154217489035e+00 1.152316102345e+00 1.150325904328e+00 1.148241899194e+00 1.146072566765e+00 1.143813984225e+00 1.141463970334e+00 1.139028505538e+00 1.136498414161e+00 1.133880890258e+00 1.131165768169e+00 1.128358199887e+00 1.125451813443e+00 1.122444014132e+00 1.119334091004e+00 1.116117484893e+00 1.112792629718e+00 1.109357915721e+00 1.105812674980e+00 1.102154345278e+00 1.098385277246e+00 1.094504427335e+00 1.090516888823e+00 1.086426316542e+00 1.082236794029e+00 1.077960127918e+00 1.073598424184e+00 1.069173108058e+00 1.064691305874e+00 1.060169846639e+00 1.055627850865e+00 1.051082853334e+00 1.046556609715e+00 1.042068126574e+00 1.037645383429e+00 1.033304929247e+00 1.029073585591e+00 1.024969163690e+00 1.021010638396e+00 1.017215526040e+00 1.013592778570e+00 1.010160887358e+00 1.006912465177e+00 1.003856318804e+00 1.000979205546e+00 9.982780788173e-01 9.957314142516e-01 9.933190964526e-01 9.910216619912e-01 9.888050868409e-01 9.866496800644e-01 9.845194553759e-01 9.823963050020e-01 9.802507611375e-01 9.780685980102e-01 9.758408705287e-01 9.735630105820e-01 9.712492217676e-01 9.689104047017e-01 9.665915479504e-01 9.643234079828e-01 9.621704421879e-01 9.601221873773e-01 9.574323951154e-01 9.545552784883e-01 9.520663117874e-01 9.505015165458e-01 9.501821420298e-01 9.511171525034e-01 9.530112150342e-01 9.553823757231e-01 9.577235759483e-01 9.596757796969e-01 9.611628193368e-01 9.624084160902e-01 9.638543405375e-01 9.660360289373e-01 9.693730927458e-01 9.740301237612e-01 9.798360567236e-01 9.863461615181e-01 9.929455570066e-01 9.990469702642e-01 1.004258727910e+00 1.008477755209e+00 1.011902242404e+00 1.014951878334e+00 1.018095390614e+00 1.021695895590e+00 1.025863360042e+00 1.030410175820e+00 1.034888990631e+00 1.038748073898e+00 1.041492123265e+00 1.042844933325e+00 1.042843451672e+00 1.041830257020e+00 1.040363165645e+00 1.039053948302e+00 1.038391920922e+00 1.038588959068e+00 1.039538170342e+00 1.040861635249e+00 1.042048345702e+00 1.042624621687e+00 1.042327131386e+00 1.041172922618e+00 1.039459000114e+00 1.037661269753e+00 1.036259768151e+00 1.035565513971e+00 1.035589962950e+00 1.036015291773e+00 1.036261184628e+00 1.035657326544e+00 1.033625501588e+00 1.029841906055e+00 1.024342102325e+00 1.017519189627e+00 1.010005111804e+00 1.002524914286e+00 9.957068032130e-01 9.899254142987e-01 9.852570206030e-01 9.815284100492e-01 9.784434532110e-01 9.757558082779e-01 9.734143048261e-01 9.716044400965e-01 9.706992024693e-01 9.711091558481e-01 9.730716321259e-01 9.764358510617e-01 9.805426399778e-01 9.841661798231e-01 9.855127169811e-01 9.818486346667e-01 9.684151906923e-01 9.185946954743e-01 8.513780012615e-01 7.967202597655e-01 7.835572583800e-01 8.193660145971e-01 8.833593299624e-01 9.437332282212e-01 9.753050403349e-01 9.662005386170e-01 9.191998538668e-01 8.519638140148e-01 7.950120548895e-01 7.807618319050e-01 8.208737596386e-01 8.954762077011e-01 9.706002196620e-01 1.017990751633e+00 1.022507247859e+00 9.832309754704e-01 9.134816195053e-01 8.398775742805e-01 7.961205309183e-01 8.049371937445e-01 8.592197937403e-01 9.287964182926e-01 9.827156773009e-01 1.001870569206e+00 9.817570884061e-01 9.322361509249e-01 8.757884251440e-01 8.412312637814e-01 8.488112522564e-01 8.949978887716e-01 9.556914609377e-01 1.003319346308e+00 1.019113232678e+00 9.972447079520e-01 9.454140903097e-01 8.836833486741e-01 8.394145781350e-01 8.342972989131e-01 8.687094543950e-01 9.214845103763e-01 9.656244006862e-01 9.818071792447e-01 9.636084535501e-01 9.184843803896e-01 8.665455200780e-01 8.347851677944e-01 8.430007443961e-01 8.887411259099e-01 9.491637500882e-01 9.968641460731e-01 1.012174878394e+00 9.877975035601e-01 9.300458082630e-01 8.588009707542e-01 8.042881642673e-01 7.945025848553e-01 8.347844900535e-01 9.031264915789e-01 9.683257956998e-01 1.006665892094e+00 1.007497390783e+00 9.736680496510e-01 9.202909080352e-01 8.711373827937e-01 8.494543692848e-01 8.639571161271e-01 9.024509767118e-01 9.414684054121e-01 9.604738790290e-01 9.498380622910e-01 9.133139100510e-01 8.674714678089e-01 8.368620405311e-01 8.416270392749e-01 8.825147212776e-01 9.396562210810e-01 9.862247119545e-01 1.001210440048e+00 9.752094175640e-01 9.125987207927e-01 8.326361539172e-01 7.681266007773e-01 7.534540587485e-01 7.985304842081e-01 8.785771680935e-01 9.561768220121e-01 1.002202382342e+00 1.001924689635e+00 9.555429870351e-01 8.783046253043e-01 8.001083330199e-01 7.587948776283e-01 7.779314039451e-01 8.451586996497e-01 9.243631996588e-01 9.819891758827e-01 9.985937408762e-01 9.704889503746e-01 9.094970617010e-01 8.419639473488e-01 8.025522295908e-01 8.155491746483e-01 8.745356909531e-01 9.484260973532e-01 1.004465918263e+00 1.021687971550e+00 9.943834837746e-01 9.326965416499e-01 8.622983588428e-01 8.190635712735e-01 8.304888345399e-01 8.925688346990e-01 9.733814173985e-01 1.037339078148e+00 1.060278904821e+00 1.033395043769e+00 9.640170963315e-01 8.778213750379e-01
 2.593911007241e+00 2.594959952985e+00 2.596036425699e+00 2.597354589187e+00 2.598977828378e+00 2.600809536329e+00 2.602680610594e+00 2.604432042028e+00 2.605948642429e+00 2.607210814203e+00 2.608324009050e+00 2.609493148561e+00 2.610890728692e+00 2.612568298032e+00 2.614436537310e+00 2.616349835892e+00 2.618140146389e+00 2.619683272026e+00 2.620964209312e+00 2.622105893653e+00 2.623310550139e+00 2.624745319227e+00 2.626472710831e+00 2.628424191461e+00 2.630432135171e+00 2.632259823152e+00 2.633731194862e+00 2.634849912862e+00 2.635828762583e+00 2.636963342668e+00 2.638447961482e+00 2.640284021225e+00 2.642285755018e+00 2.644171862805e+00 2.645706023121e+00 2.646828743511e+00 2.647701676946e+00 2.648614029765e+00 2.649829469815e+00 2.651433664420e+00 2.653301037066e+00 2.655172193140e+00 2.656789918695e+00 2.658053009556e+00 2.659068367162e+00 2.660065806495e+00 2.661249382327e+00 2.662690924095e+00 2.664356041414e+00 2.666160985124e+00 2.667992036468e+00 2.669719354688e+00 2.671215427755e+00 2.672439434705e+00 2.673484832338e+00 2.674578054095e+00 2.675961084130e+00 2.677724479188e+00 2.679712931239e+00 2.681603396875e+00 2.683112564117e+00 2.684197368987e+00 2.685064220978e+00 2.686010704618e+00 2.687245110313e+00 2.688790933859e+00 2.690526674141e+00 2.692274559827e+00 2.693897208151e+00 2.695334935254e+00 2.696579382948e+00 2.697677469304e+00 2.698758156599e+00 2.700013389135e+00 2.701589636542e+00 2.703461124792e+00 2.705421517343e+00 2.707191998649e+00 2.708587286566e+00 2.709637707540e+00 2.710580773982e+00 2.711702098692e+00 2.713148090921e+00 2.714851254056e+00 2.716630273572e+00 2.718312657046e+00 2.719812458261e+00 2.721125272484e+00 2.722292975156e+00 2.723390302494e+00 2.724516409728e+00 2.725808372264e+00 2.727385455284e+00 2.729234764143e+00 2.731163430771e+00 2.732862557576e+00 2.734127139517e+00 2.735007222798e+00 2.735802613911e+00 2.736893862498e+00 2.738476743971e+00 2.740434706567e+00 2.742401138857e+00 2.744031907564e+00 2.745212011582e+00 2.746114701010e+00 2.747047961030e+00 2.748246552712e+00 2.749754445395e+00 2.751433026742e+00 2.753097093381e+00 2.754643627278e+00 2.756075828895e+00 2.757435020417e+00 2.758736604238e+00 2.759972034073e+00 2.761149323393e+00 2.762343991493e+00 2.763685913638e+00 2.765271496633e+00 2.767066765040e+00 2.768867243182e+00 2.770414194458e+00 2.771557073202e+00 2.772381231859e+00 2.773185349854e+00 2.774320507859e+00 2.775972033549e+00 2.778003302741e+00 2.780038526901e+00 2.781672690813e+00 2.782728817373e+00 2.783367033609e+00 2.783994444554e+00 2.785030325060e+00 2.786650550073e+00 2.788686312984e+00 2.790726248522e+00 2.792373523757e+00 2.793459943448e+00 2.794141263432e+00 2.794795148593e+00 2.795795932638e+00 2.797300183298e+00 2.799171471960e+00 2.801087433114e+00 2.802726444595e+00 2.803940647096e+00 2.804826682647e+00 2.805647655357e+00 2.806672094708e+00 2.808031868532e+00 2.809674865837e+00 2.811408495468e+00 2.813016804509e+00 2.814368273466e+00 2.815483909597e+00 2.816500086702e+00 2.817572115756e+00 2.818817371341e+00 2.820245464251e+00 2.821778398414e+00 2.823296364229e+00 2.824709355568e+00 2.825984506287e+00 2.827149177397e+00 2.828278956883e+00 2.829452373438e+00 2.830718752141e+00 2.832071801220e+00 2.833470286318e+00 2.834852812710e+00 2.836166608846e+00 2.837401216690e+00 2.838580401320e+00 2.839751010395e+00 2.840948771824e+00 2.842200762119e+00 2.843500042229e+00 2.844811393495e+00 2.846104031582e+00 2.847355397644e+00 2.848571904527e+00 2.849769170783e+00 2.850978536993e+00 2.852213407045e+00 2.853468103384e+00 2.854725133876e+00 2.855974766107e+00 2.857213057198e+00 2.858447225910e+00 2.859685268764e+00 2.860930965906e+00 2.862170778215e+00 2.863394690749e+00 2.864606743596e+00 2.865812522898e+00 2.867024064106e+00 2.868246002808e+00 2.869469185377e+00 2.870677628693e+00 2.871860510803e+00 2.873027791168e+00 2.874192939945e+00 2.875367943451e+00 2.876552749260e+00 2.877734865153e+00 2.878898822184e+00 2.880051014896e+00 2.881203790898e+00 2.882367041121e+00 2.883543377924e+00 2.884720537464e+00 2.885888043246e+00 2.887040849913e+00 2.888186336109e+00 2.889337439153e+00 2.890498625826e+00 2.891658240083e+00 2.892804582351e+00 2.893935780010e+00 2.895052545780e+00 2.896171891702e+00 2.897293716636e+00 2.898415523011e+00 2.899526962728e+00 2.900628289601e+00 2.901723745257e+00 2.902823342814e+00 2.903928695755e+00 2.905033493688e+00 2.906125643836e+00 2.907211815613e+00 2.908296951115e+00 2.909384264205e+00 2.910473360177e+00 2.911556834244e+00 2.912622003731e+00 2.913677675248e+00 2.914728613919e+00 2.915783823941e+00 2.916839375914e+00 2.917885888567e+00 2.918921198754e+00 2.919947333609e+00 2.920975260108e+00 2.922008625795e+00 2.923041431013e+00 2.924067224817e+00 2.925086484531e+00 2.926098513709e+00 2.927107592083e+00 2.928117403830e+00 2.929123716602e+00 2.930120554095e+00 2.931111445801e+00 2.932099942666e+00 2.933082312582e+00 2.934060466404e+00 2.935034826929e+00 2.935999881555e+00 2.936965663975e+00 2.937929945926e+00 2.938887448260e+00 2.939839021399e+00 2.940783330895e+00 2.941721904988e+00 2.942658219274e+00 2.943589096520e+00 2.944517667813e+00 2.945437048462e+00 2.946348869897e+00 2.947257722072e+00 2.948159622136e+00 2.949059558263e+00 2.949954339871e+00 2.950843755543e+00 2.951729581640e+00 2.952611474595e+00 2.953483646994e+00 2.954350547736e+00 2.955212715660e+00 2.956069765339e+00 2.956921558570e+00 2.957770238675e+00 2.958612368951e+00 2.959450190703e+00 2.960281873138e+00 2.961108905261e+00 2.961929748621e+00 2.962743293083e+00 2.963548884580e+00 2.964350474321e+00 2.965145785878e+00 2.965941196847e+00 2.966728835530e+00 2.967508873622e+00 2.968283132177e+00 2.969048448687e+00 2.969804841363e+00 2.970557642918e+00 2.971308458883e+00 2.972053618507e+00 2.972792485618e+00 2.973524622883e+00 2.974245493974e+00 2.974961819409e+00 2.975670325650e+00 2.976376086312e+00 2.977076472052e+00 2.977771693459e+00 2.978461080880e+00 2.979141444231e+00 2.979814192427e+00 2.980480735265e+00 2.981140605057e+00 2.981796464275e+00 2.982447356277e+00 2.983089445860e+00 2.983728183733e+00 2.984355657302e+00 2.984976162900e+00 2.985589472003e+00 2.986200785389e+00 2.986802802889e+00 2.987400042366e+00 2.987991788102e+00 2.988573795355e+00 2.989148169553e+00 2.989716774929e+00 2.990276931166e+00 2.990831196856e+00 2.991384266885e+00 2.991925036123e+00 2.992458619305e+00 2.992983825816e+00 2.993500800594e+00 2.994010820872e+00 2.994514878799e+00 2.995011496950e+00 2.995499756254e+00 2.995980559789e+00 2.996451087211e+00 2.996913654065e+00 2.997369766325e+00 2.997819000637e+00 2.998260215844e+00 2.998693840423e+00 2.999118903121e+00 2.999535147330e+00 2.999943452648e+00 3.000346715996e+00 3.000739444622e+00 3.001127257898e+00 3.001505436610e+00 3.001874348407e+00 3.002235947124e+00 3.002589221830e+00 3.002935095377e+00 3.003273321460e+00 3.003601009438e+00 3.003921617929e+00 3.004233742635e+00 3.004536758710e+00 3.004832741401e+00 3.005118490815e+00 3.005395559162e+00 3.005661055890e+00 3.005923500932e+00 3.006174955445e+00 3.006414929376e+00 3.006650048956e+00 3.006873677212e+00 3.007086149833e+00 3.007295021899e+00 3.007493757721e+00 3.007680806248e+00 3.007862117192e+00 3.008031005953e+00 3.008188966307e+00 3.008340539714e+00 3.008480917425e+00 3.008613839210e+00 3.008736434915e+00 3.008848047452e+00 3.008948652721e+00 3.009042688601e+00 3.009126038999e+00 3.009196946195e+00 3.009262187992e+00 3.009314991472e+00 3.009359355220e+00 3.009391752192e+00 3.009414980865e+00 3.009430590011e+00 3.009436085780e+00 3.009430874380e+00 3.009412711850e+00 3.009386659677e+00 3.009350137563e+00 3.009302982015e+00 3.009244515839e+00 3.009177843003e+00 3.009099124324e+00 3.009008418578e+00 3.008908360474e+00 3.008796528823e+00 3.008674563232e+00 3.008540242974e+00 3.008396954966e+00 3.008241329663e+00 3.008075118897e+00 3.007898030192e+00 3.007707491563e+00 3.007507629596e+00 3.007296611003e+00 3.007074423871e+00 3.006840438825e+00 3.006595011279e+00 3.006339147103e+00 3.006070279603e+00 3.005792382197e+00 3.005499973962e+00 3.005196374446e+00 3.004882694440e+00 3.004555766856e+00 3.004217452444e+00 3.003866204197e+00 3.003503609150e+00 3.003129051889e+00 3.002741071937e+00 3.002340364676e+00 3.001929630594e+00 3.001505268697e+00 3.001069266190e+00 3.000620303485e+00 3.000158303352e+00 2.999684761742e+00 2.999198592559e+00 2.998699473337e+00 2.998188380554e+00 2.997663794820e+00 2.997124544365e+00 2.996574028478e+00 2.996010670866e+00 2.995434249733e+00 2.994845618185e+00 2.994241544620e+00 2.993623661961e+00 2.992994502900e+00 2.992350264640e+00 2.991695250944e+00 2.991023017881e+00 2.990339270931e+00 2.989641697187e+00 2.988929927231e+00 2.988204427659e+00 2.987465256417e+00 2.986712726389e+00 2.985946799356e+00 2.985164909966e+00 2.984370667141e+00 2.983559984063e+00 2.982738141824e+00 2.981900923322e+00 2.981048681475e+00 2.980182239336e+00 2.979300693575e+00 2.978404871845e+00 2.977495484481e+00 2.976570163235e+00 2.975630207983e+00 2.974678076596e+00 2.973707755025e+00 2.972724575058e+00 2.971725786237e+00 2.970710385354e+00 2.969681460303e+00 2.968636956806e+00 2.967576082819e+00 2.966500117838e+00 2.965410955151e+00 2.964303828732e+00 2.963182741636e+00 2.962044508231e+00 2.960891173266e+00 2.959722140598e+00 2.958537126117e+00 2.957337541743e+00 2.956118927702e+00 2.954888335736e+00 2.953640113342e+00 2.952372992946e+00 2.951092040920e+00 2.949795237884e+00 2.948481895852e+00 2.947150843489e+00 2.945805366854e+00 2.944440590173e+00 2.943061952781e+00 2.941664628599e+00 2.940251663699e+00 2.938821935897e+00 2.937373503238e+00 2.935910035744e+00 2.934427725611e+00 2.932930530128e+00 2.931414850369e+00 2.929880678587e+00 2.928331685847e+00 2.926763534859e+00 2.925180137340e+00 2.923576824681e+00 2.921956179967e+00 2.920317453295e+00 2.918662685776e+00 2.916990895121e+00 2.915298114250e+00 2.913590676924e+00 2.911862264135e+00 2.910116820290e+00 2.908352942214e+00 2.906570966333e+00 2.904771396041e+00 2.902953170892e+00 2.901114946610e+00 2.899259171200e+00 2.897384832985e+00 2.895491337790e+00 2.893581147350e+00 2.891649676627e+00 2.889700362813e+00 2.887733179895e+00 2.885744757615e+00 2.883739362406e+00 2.881713541609e+00 2.879669295478e+00 2.877606907381e+00 2.875522589356e+00 2.873420567885e+00 2.871297379263e+00 2.869155674540e+00 2.866995213003e+00 2.864814086134e+00 2.862612369795e+00 2.860392003897e+00 2.858150232480e+00 2.855890165438e+00 2.853609249350e+00 2.851307672703e+00 2.848987054506e+00 2.846645814261e+00 2.844284069833e+00 2.841902129070e+00 2.839498752801e+00 2.837076182130e+00 2.834630733064e+00 2.832165937449e+00 2.829680862237e+00 2.827173927532e+00 2.824648497502e+00 2.822100659102e+00 2.819531195715e+00 2.816941149113e+00 2.814329839954e+00 2.811696927647e+00 2.809043169972e+00 2.806367951343e+00 2.803670852200e+00 2.800954286043e+00 2.798212650068e+00 2.795450651731e+00 2.792668520284e+00 2.789862872723e+00 2.787037989232e+00 2.784187970157e+00 2.781316427407e+00 2.778424880566e+00 2.775509949734e+00 2.772572812910e+00 2.769614357971e+00 2.766632738283e+00 2.763629616999e+00 2.760602315240e+00 2.757554384816e+00 2.754484239177e+00 2.751389417538e+00 2.748272121935e+00 2.745133762828e+00 2.741971756519e+00 2.738788007007e+00 2.735580010656e+00 2.732349362600e+00 2.729095707100e+00 2.725819122788e+00 2.722520595768e+00 2.719196953405e+00 2.715852197818e+00 2.712481187037e+00 2.709088547162e+00 2.705673197755e+00 2.702233782886e+00 2.698771151335e+00 2.695284964088e+00 2.691773440769e+00 2.688240135947e+00 2.684682974239e+00 2.681101292495e+00 2.677497021586e+00 2.673867700379e+00 2.670215952187e+00 2.666539656117e+00 2.662837462622e+00 2.659112379526e+00 2.655365957818e+00 2.651592775766e+00 2.647795075089e+00 2.643975808018e+00 2.640128832400e+00 2.636259336173e+00 2.632366627029e+00 2.628446691765e+00 2.624504476186e+00 2.620538013153e+00 2.616546769472e+00 2.612529712768e+00 2.608487900860e+00 2.604424333879e+00 2.600334746886e+00 2.596219217607e+00 2.592082452862e+00 2.587918008179e+00 2.583728791730e+00 2.579516286514e+00 2.575278363058e+00 2.571015317453e+00 2.566729196902e+00 2.562417290907e+00 2.558080306433e+00 2.553717385740e+00 2.549331472506e+00 2.544918932106e+00 2.540482580408e+00 2.536021082655e+00 2.531534717371e+00 2.527025167818e+00 2.522487288155e+00 2.517926436276e+00 2.513340560499e+00 2.508728193982e+00 2.504093456116e+00 2.499431809765e+00 2.494745888932e+00 2.490034382180e+00 2.485296690532e+00 2.480536394032e+00 2.475749836361e+00 2.470939650383e+00 2.466102981182e+00 2.461241245811e+00 2.456355785781e+00 2.451443814078e+00 2.446507484142e+00 2.441547279810e+00 2.436562147176e+00 2.431550273050e+00 2.426516010122e+00 2.421453577131e+00 2.416369636085e+00 2.411259310662e+00 2.406124931647e+00 2.400965498364e+00 2.395781343084e+00 2.390571892885e+00 2.385337280011e+00 2.380080011772e+00 2.374796718319e+00 2.369490088256e+00 2.364157613083e+00 2.358801185038e+00 2.353420177053e+00 2.348015670740e+00 2.342586598029e+00 2.337131654590e+00 2.331655754289e+00 2.326153166505e+00 2.320626476188e+00 2.315075958523e+00 2.309501824430e+00 2.303904005297e+00 2.298281572923e+00 2.292638089465e+00 2.286967674089e+00 2.281274377319e+00 2.275558943676e+00 2.269818700915e+00 2.264055323494e+00 2.258268220622e+00 2.252458563221e+00 2.246627046853e+00 2.240771133798e+00 2.234892124160e+00 2.228990688046e+00 2.223066594270e+00 2.217119760357e+00 2.211151471168e+00 2.205160283995e+00 2.199145739501e+00 2.193109530586e+00 2.187051604877e+00 2.180971707734e+00 2.174870974135e+00 2.168747330866e+00 2.162602929024e+00 2.156436366834e+00 2.150249326022e+00 2.144042034777e+00 2.137811464605e+00 2.131561991715e+00 2.125293782579e+00 2.119002642431e+00 2.112691050697e+00 2.106359868242e+00 2.100008339585e+00 2.093637480950e+00 2.087246823369e+00 2.080836697995e+00 2.074407323902e+00 2.067960017070e+00 2.061492021432e+00 2.055006380923e+00 2.048502210367e+00 2.041980067239e+00 2.035439221937e+00 2.028882533978e+00 2.022306141022e+00 2.015712678624e+00 2.009103293364e+00 2.002476518260e+00 1.995832101059e+00 1.989172452988e+00 1.982497351921e+00 1.975804851212e+00 1.969096247209e+00 1.962373686281e+00 1.955636588960e+00 1.948882667752e+00 1.942116016999e+00 1.935333571835e+00 1.928537517167e+00 1.921727909032e+00 1.914905942670e+00 1.908071152997e+00 1.901221462098e+00 1.894360919483e+00 1.887488139916e+00 1.880603411942e+00 1.873706991581e+00 1.866798860944e+00 1.859880665289e+00 1.852952160903e+00 1.846012850461e+00 1.839063142581e+00 1.832105569059e+00 1.825137085034e+00 1.818161811228e+00 1.811178002705e+00 1.804185374695e+00 1.797186928543e+00 1.790181033208e+00 1.783169106011e+00 1.776147805288e+00 1.769123560223e+00 1.762094294168e+00 1.755058187813e+00 1.748019038197e+00 1.740975623056e+00 1.733926811269e+00 1.726876978490e+00 1.719822738073e+00 1.712766394535e+00 1.705709039786e+00 1.698650873993e+00 1.691590132491e+00 1.684531596516e+00 1.677472230248e+00 1.670413875172e+00 1.663356366359e+00 1.656299668291e+00 1.649248043363e+00 1.642197834744e+00 1.635149790187e+00 1.628106990313e+00 1.621067305462e+00 1.614035296029e+00 1.607006496324e+00 1.599985114180e+00 1.592970777818e+00 1.585961663465e+00 1.578962021830e+00 1.571971730166e+00 1.564991128897e+00 1.558019204308e+00 1.551057926456e+00 1.544107103022e+00 1.537170866712e+00 1.530244566944e+00 1.523332644263e+00 1.516435035521e+00 1.509549183376e+00 1.502680526571e+00 1.495827817497e+00 1.488991186012e+00 1.482170017387e+00 1.475368411795e+00 1.468585983136e+00 1.461821282395e+00 1.455077250375e+00 1.448352912209e+00 1.441652418411e+00 1.434973828965e+00 1.428316586639e+00 1.421684562665e+00 1.415077044110e+00 1.408495508164e+00 1.401939382618e+00 1.395411058890e+00 1.388907387438e+00 1.382435517412e+00 1.375991486792e+00 1.369577606889e+00 1.363195527962e+00 1.356842748916e+00 1.350523732126e+00 1.344237343939e+00 1.337987053446e+00 1.331770855157e+00 1.325589962090e+00 1.319446882055e+00 1.313340254460e+00 1.307272384484e+00 1.301243801019e+00 1.295254600313e+00 1.289306564421e+00 1.283400441659e+00 1.277536590230e+00 1.271714142845e+00 1.265938179005e+00 1.260207727163e+00 1.254519895757e+00 1.248882515613e+00 1.243289319190e+00 1.237747661336e+00 1.232253383653e+00 1.226811439541e+00 1.221417938540e+00 1.216075561554e+00 1.210788874093e+00 1.205551828351e+00 1.200371992137e+00 1.195244183466e+00 1.190175701206e+00 1.185159440657e+00 1.180202724481e+00 1.175303708051e+00 1.170462140795e+00 1.165683813936e+00 1.160960492512e+00 1.156303286222e+00 1.151703887653e+00 1.147168452619e+00 1.142696370390e+00 1.138286636120e+00 1.133943768127e+00 1.129663116700e+00 1.125451873786e+00 1.121300879117e+00 1.117224074362e+00 1.113208804887e+00 1.109263607879e+00 1.105387202145e+00 1.101577412094e+00 1.097841039559e+00 1.094169757882e+00 1.090575939555e+00 1.087045194354e+00 1.083592558292e+00 1.080205885218e+00 1.076893272375e+00 1.073654099076e+00 1.070485050947e+00 1.067393688690e+00 1.064368430456e+00 1.061424846136e+00 1.058547938369e+00 1.055750578127e+00 1.053022682112e+00 1.050370046170e+00 1.047794339593e+00 1.045287696672e+00 1.042861369624e+00 1.040501311641e+00 1.038224393284e+00 1.036014958585e+00 1.033885277194e+00 1.031826310696e+00 1.029841130831e+00 1.027934024699e+00 1.026095626649e+00 1.024335427629e+00 1.022643315983e+00 1.021030577430e+00 1.019483543287e+00 1.018014365066e+00 1.016615664366e+00 1.015287341180e+00 1.014033769281e+00 1.012846910444e+00 1.011734961132e+00 1.010687757220e+00 1.009715162496e+00 1.008808487233e+00 1.007972066541e+00 1.007204796217e+00 1.006502003410e+00 1.005870376459e+00 1.005300512120e+00 1.004800129499e+00 1.004361640415e+00 1.003990422479e+00 1.003682420958e+00 1.003433832507e+00 1.003253382486e+00 1.003127882232e+00 1.003069399524e+00 1.003066777699e+00 1.003125673561e+00 1.003244358176e+00 1.003415753961e+00 1.003651312280e+00 1.003935941107e+00 1.004282795743e+00 1.004678981702e+00 1.005133975787e+00 1.005638681678e+00 1.006196631347e+00 1.006807792302e+00 1.007462948277e+00 1.008176419760e+00 1.008930661714e+00 1.009743204954e+00 1.010591871569e+00 1.011493484582e+00 1.012438251287e+00 1.013426293823e+00 1.014464550629e+00 1.015535945834e+00 1.016662541088e+00 1.017816143256e+00 1.019023222444e+00 1.020259946199e+00 1.021541152418e+00 1.022861066484e+00 1.024212150679e+00 1.025609202509e+00 1.027030090505e+00 1.028497782552e+00 1.029988498412e+00 1.031521452887e+00 1.033081139948e+00 1.034672976117e+00 1.036298834689e+00 1.037948532202e+00 1.039639656714e+00 1.041344035837e+00 1.043089677307e+00 1.044852084031e+00 1.046647102767e+00 1.048466444647e+00 1.050306844817e+00 1.052180877096e+00 1.054064371232e+00 1.055985457948e+00 1.057912960649e+00 1.059875378744e+00 1.061847943997e+00 1.063845356905e+00 1.065862358755e+00 1.067891554198e+00 1.069949566858e+00 1.072009793008e+00 1.074101824263e+00 1.076195283251e+00 1.078314249196e+00 1.080441060574e+00 1.082582565623e+00 1.084739897172e+00 1.086901461997e+00 1.089087809794e+00 1.091267489259e+00 1.093473355352e+00 1.095675658203e+00 1.097894514300e+00 1.100117144909e+00 1.102345270812e+00 1.104585861546e+00 1.106822002258e+00 1.109075823565e+00 1.111319509901e+00 1.113579715376e+00 1.115831048019e+00 1.118090124423e+00 1.120351568342e+00 1.122606347246e+00 1.124871085015e+00 1.127119447878e+00 1.129381670488e+00 1.131625968825e+00 1.133875998126e+00 1.136117134357e+00 1.138351207345e+00 1.140583166939e+00 1.142798902088e+00 1.145017706201e+00 1.147213845005e+00 1.149412391030e+00 1.151589042469e+00 1.153758270853e+00 1.155913432866e+00 1.158051025759e+00 1.160180206295e+00 1.162280146137e+00 1.164377218049e+00 1.166442633708e+00 1.168495829363e+00 1.170525752478e+00 1.172531049268e+00 1.174520270308e+00 1.176474023556e+00 1.178413344689e+00 1.180316854676e+00 1.182198512843e+00 1.184048077221e+00 1.185866234386e+00 1.187657645119e+00 1.189408446959e+00 1.191134444465e+00 1.192816950632e+00 1.194468886044e+00 1.196081106799e+00 1.197653221014e+00 1.199190223110e+00 1.200676350515e+00 1.202130682531e+00 1.203532242238e+00 1.204896453677e+00 1.206208603152e+00 1.207475180582e+00 1.208695673447e+00 1.209859284202e+00 1.210982513954e+00 1.212042983615e+00 1.213057859859e+00 1.214015442456e+00 1.214914808372e+00 1.215764943800e+00 1.216547729731e+00 1.217283403333e+00 1.217945878241e+00 1.218559916574e+00 1.219104430331e+00 1.219588906832e+00 1.220010914422e+00 1.220362743342e+00 1.220660075939e+00 1.220876714888e+00 1.221040605454e+00 1.221125623841e+00 1.221149034411e+00 1.221100468738e+00 1.220979720067e+00 1.220796192790e+00 1.220529949972e+00 1.220205009105e+00 1.219795886058e+00 1.219324232774e+00 1.218774629920e+00 1.218151292903e+00 1.217460314428e+00 1.216686095469e+00 1.215850416753e+00 1.214928810427e+00 1.213945778896e+00 1.212879447271e+00 1.211744759001e+00 1.210536436825e+00 1.209250791561e+00 1.207901792006e+00 1.206468587241e+00 1.204977138894e+00 1.203404317597e+00 1.201768888782e+00 1.200059858650e+00 1.198282413436e+00 1.196440927469e+00 1.194527408658e+00 1.192556808757e+00 1.190513175448e+00 1.188415834331e+00 1.186250114915e+00 1.184028683084e+00 1.181748345827e+00 1.179409554184e+00 1.177021134902e+00 1.174571853065e+00 1.172081212445e+00 1.169534389493e+00 1.166947152557e+00 1.164311897943e+00 1.161635922486e+00 1.158920961017e+00 1.156168144369e+00 1.153384932457e+00 1.150565318239e+00 1.147722793679e+00 1.144848670559e+00 1.141957217995e+00 1.139044200792e+00 1.136114831859e+00 1.133174728492e+00 1.130220864303e+00 1.127266685833e+00 1.124306153179e+00 1.121351093630e+00 1.118397434476e+00 1.115454701481e+00 1.112525025035e+00 1.109610336351e+00 1.106719734456e+00 1.103853384971e+00 1.101016924967e+00 1.098213881789e+00 1.095449939243e+00 1.092727775401e+00 1.090055018844e+00 1.087432126488e+00 1.084867890746e+00 1.082363849648e+00 1.079927728548e+00 1.077562532129e+00 1.075272489061e+00 1.073062020399e+00 1.070937120337e+00 1.068906885766e+00 1.066964057946e+00 1.065129269161e+00 1.063392026829e+00 1.061769437212e+00 1.060257915550e+00 1.058862607099e+00 1.057594641251e+00 1.056446029717e+00 1.055436116950e+00 1.054551392313e+00 1.053811549841e+00 1.053209432936e+00 1.052751229060e+00 1.052442961782e+00 1.052276277853e+00 1.052271922914e+00 1.052407071112e+00 1.052706849350e+00 1.053154994147e+00 1.053757662813e+00 1.054519024713e+00 1.055426610399e+00 1.056495165176e+00 1.057705113628e+00 1.059070830272e+00 1.060575808853e+00 1.062225458014e+00 1.064012145102e+00 1.065929534994e+00 1.067978322778e+00 1.070144107253e+00 1.072429041418e+00 1.074816667124e+00 1.077311036003e+00 1.079891597836e+00 1.082559833834e+00 1.085300463364e+00 1.088108367949e+00 1.090970670588e+00 1.093876992815e+00 1.096822180487e+00 1.099785609567e+00 1.102770732866e+00 1.105751014868e+00 1.108728981824e+00 1.111684791310e+00 1.114611343168e+00 1.117501420210e+00 1.120333449729e+00 1.123113716851e+00 1.125815395456e+00 1.128442381785e+00 1.130977094667e+00 1.133413394209e+00 1.135745953881e+00 1.137962119208e+00 1.140061456023e+00 1.142031763765e+00 1.143874089492e+00 1.145577426314e+00 1.147143125168e+00 1.148565325025e+00 1.149843675465e+00 1.150975816988e+00 1.151961681314e+00 1.152802923010e+00 1.153493763675e+00 1.154046111024e+00 1.154451700244e+00 1.154723606976e+00 1.154856094524e+00 1.154858455163e+00 1.154733689466e+00 1.154483860827e+00 1.154119337886e+00 1.153635915185e+00 1.153050936294e+00 1.152358441811e+00 1.151571043678e+00 1.150690089344e+00 1.149719402071e+00 1.148667256606e+00 1.147533437171e+00 1.146326765715e+00 1.145043465136e+00 1.143693998414e+00 1.142273388897e+00 1.140787036447e+00 1.139235895561e+00 1.137618544563e+00 1.135935616468e+00 1.134187911327e+00 1.132374107516e+00 1.130485352345e+00 1.128532689514e+00 1.126503981972e+00 1.124398756598e+00 1.122217051294e+00 1.119949998010e+00 1.117602447786e+00 1.115162683215e+00 1.112634294151e+00 1.110010996607e+00 1.107289234946e+00 1.104471272987e+00 1.101550730260e+00 1.098528106825e+00 1.095403625441e+00 1.092177175559e+00 1.088848592467e+00 1.085424323808e+00 1.081906057344e+00 1.078299791489e+00 1.074610303663e+00 1.070847294245e+00 1.067024235345e+00 1.063144430787e+00 1.059228157306e+00 1.055283728645e+00 1.051332159816e+00 1.047385767725e+00 1.043462128167e+00 1.039580826239e+00 1.035756569032e+00 1.032011553615e+00 1.028354924633e+00 1.024808477493e+00 1.021382016052e+00 1.018088820811e+00 1.014934863706e+00 1.011923889162e+00 1.009061361614e+00 1.006336039962e+00 1.003748230481e+00 1.001278934082e+00 9.989180699666e-01 9.966402877565e-01 9.944277627725e-01 9.922566399610e-01 9.900986395835e-01 9.879347613733e-01 9.857319722011e-01 9.834850807465e-01 9.811697485042e-01 9.787844449719e-01 9.763306852924e-01 9.738156201664e-01 9.712670237892e-01 9.687098801622e-01 9.661971913739e-01 9.637769705705e-01 9.615216704807e-01 9.594299790378e-01 9.567392013507e-01 9.539019013828e-01 9.514984276945e-01 9.500613528651e-01 9.499127167428e-01 9.510592939950e-01 9.531959330348e-01 9.558400773352e-01 9.584755096787e-01 9.607363768076e-01 9.625429199483e-01 9.641092707515e-01 9.658716391444e-01 9.683534883711e-01 9.719706280061e-01 9.768799901621e-01 9.829042790999e-01 9.895996320085e-01 9.963500696346e-01 1.002572877406e+00 1.007879168149e+00 1.012168391734e+00 1.015646803153e+00 1.018737341642e+00 1.021921461387e+00 1.025567438688e+00 1.029801455457e+00 1.034447142709e+00 1.039072096743e+00 1.043139426986e+00 1.046161051706e+00 1.047870611052e+00 1.048309492942e+00 1.047820699865e+00 1.046956401082e+00 1.046318649453e+00 1.046383312377e+00 1.047345900083e+00 1.049080528653e+00 1.051189307789e+00 1.053137609594e+00 1.054428467881e+00 1.054770395794e+00 1.054145398144e+00 1.052820836961e+00 1.051238149356e+00 1.049850192917e+00 1.048952865168e+00 1.048558349040e+00 1.048361688211e+00 1.047807532723e+00 1.046252081936e+00 1.043147325169e+00 1.038199918405e+00 1.031470157863e+00 1.023376629114e+00 1.014573855115e+00 1.005816357661e+00 9.977518914627e-01 9.907801477103e-01 9.849834425684e-01 9.801826562156e-01 9.760564980004e-01 9.723082150993e-01 9.688315550027e-01 9.657430105938e-01 9.633608235108e-01 9.620642658343e-01 9.620984172747e-01 9.633855301698e-01 9.654331708692e-01 9.673639025479e-01 9.681276249138e-01 9.666681623557e-01 9.551304401750e-01 9.085715936970e-01 8.431631487816e-01 7.865510109888e-01 7.678204684320e-01 7.976007619722e-01 8.583212003894e-01 9.190215304167e-01 9.536769390294e-01 9.489911655045e-01 9.061866114268e-01 8.415039722284e-01 7.847534776181e-01 7.693379446302e-01 8.093710587735e-01 8.865391337012e-01 9.664503607629e-01 1.019372882487e+00 1.028275571733e+00 9.901453089878e-01 9.162942244405e-01 8.324419690195e-01 7.749451554279e-01 7.740533055903e-01 8.289894662812e-01 9.089983776944e-01 9.789369440435e-01 1.015447946654e+00 1.010159653087e+00 9.691039294817e-01 9.112288184608e-01 8.641386593617e-01 8.526579231938e-01 8.825698133914e-01 9.363666901287e-01 9.870185881876e-01 1.012853280440e+00 1.004092988570e+00 9.642093568810e-01 9.090488895217e-01 8.629228090310e-01 8.484269795530e-01 8.718695768795e-01 9.184587281103e-01 9.636538756276e-01 9.871078369957e-01 9.796256816855e-01 9.450019174060e-01 8.991742798140e-01 8.656603213139e-01 8.644244719132e-01 8.980720263915e-01 9.495455699598e-01 9.939627439551e-01 1.011174529078e+00 9.919383435245e-01 9.400691383558e-01 8.728695377582e-01 8.186582703923e-01 8.058183838626e-01 8.430383869914e-01 9.115278327874e-01 9.804597108577e-01 1.024249126910e+00 1.029394115771e+00 9.955951414157e-01 9.352899681542e-01 8.717009937750e-01 8.321839708863e-01 8.338823738836e-01 8.710071550704e-01 9.199036431596e-01 9.555388885069e-01 9.625268448845e-01 9.386009751722e-01 8.945595524316e-01 8.515330386531e-01 8.328671658402e-01 8.500090176421e-01 8.934284056215e-01 9.396742835459e-01 9.655192524838e-01 9.569478045372e-01 9.126707126140e-01 8.453727777538e-01 7.811261824370e-01 7.520536447067e-01 7.763132840044e-01 8.414684245484e-01 9.155469098321e-01 9.684498873856e-01 9.819759678462e-01 9.519114241980e-01 8.883054808240e-01 8.152258929452e-01 7.664435743165e-01 7.691070093950e-01 8.215730690827e-01 8.950353496180e-01 9.565287209059e-01 9.839678403002e-01 9.699625980921e-01 9.220665059661e-01 8.619695466909e-01 8.207898824969e-01 8.242912550229e-01 8.732619049701e-01 9.428436239420e-01 1.001627986703e+00 1.026824961611e+00 1.009610301129e+00 9.564518368297e-01 8.892210164193e-01 8.414790226964e-01 8.433463356022e-01 8.981591572717e-01 9.791229603006e-01 1.050587768271e+00 1.085488800558e+00 1.071072066693e+00 1.010103108608e+00 9.229615952346e-01
 2.576541499835e+00 2.577555696566e+00 2.578593371569e+00 2.579871633343e+00 2.581454005608e+00 2.583242763774e+00 2.585073292109e+00 2.586784730411e+00 2.588264109556e+00 2.589488304776e+00 2.590563072847e+00 2.591691557675e+00 2.593046564973e+00 2.594679401157e+00 2.596506210306e+00 2.598378066627e+00 2.600125639308e+00 2.601627160323e+00 2.602866520237e+00 2.603964010689e+00 2.605125897033e+00 2.606515202522e+00 2.608198726093e+00 2.610106482316e+00 2.612066757822e+00 2.613845882545e+00 2.615269421319e+00 2.616343884739e+00 2.617278172869e+00 2.618368521111e+00 2.619808650877e+00 2.621598806902e+00 2.623551850446e+00 2.625388644952e+00 2.626873717348e+00 2.627950620360e+00 2.628780942579e+00 2.629652274201e+00 2.630827422131e+00 2.632387084724e+00 2.634205809671e+00 2.636027767006e+00 2.637599495679e+00 2.638821981186e+00 2.639800509739e+00 2.640761305862e+00 2.641904909983e+00 2.643302943829e+00 2.644922900770e+00 2.646681536348e+00 2.648470485905e+00 2.650156147987e+00 2.651609065265e+00 2.652788464563e+00 2.653789772976e+00 2.654837800223e+00 2.656171586397e+00 2.657886929509e+00 2.659827250027e+00 2.661667308237e+00 2.663127021483e+00 2.664164865956e+00 2.664983899937e+00 2.665884173452e+00 2.667071823078e+00 2.668570298876e+00 2.670257834909e+00 2.671956357601e+00 2.673530180028e+00 2.674920176990e+00 2.676120009513e+00 2.677176561391e+00 2.678214947956e+00 2.679427029986e+00 2.680953103095e+00 2.682773271254e+00 2.684683761338e+00 2.686407602240e+00 2.687755297730e+00 2.688760726042e+00 2.689658360781e+00 2.690727935455e+00 2.692122682770e+00 2.693774858186e+00 2.695504532205e+00 2.697137432366e+00 2.698588523245e+00 2.699850272718e+00 2.700968914367e+00 2.702016784981e+00 2.703097240814e+00 2.704342722858e+00 2.705872806182e+00 2.707671487076e+00 2.709546448319e+00 2.711191984324e+00 2.712407601037e+00 2.713240631372e+00 2.713991910381e+00 2.715035355624e+00 2.716567595649e+00 2.718467135937e+00 2.720379819141e+00 2.721956622974e+00 2.723090144863e+00 2.723947873874e+00 2.724834864083e+00 2.725982506130e+00 2.727435812826e+00 2.729059184911e+00 2.730670853210e+00 2.732169197914e+00 2.733552596660e+00 2.734860706087e+00 2.736109866780e+00 2.737290819506e+00 2.738414835742e+00 2.739559786719e+00 2.740853191681e+00 2.742388323272e+00 2.744129117359e+00 2.745873887567e+00 2.747364779780e+00 2.748453021924e+00 2.749225837581e+00 2.749983371052e+00 2.751071141808e+00 2.752667543778e+00 2.754642466088e+00 2.756617871606e+00 2.758193306071e+00 2.759199099934e+00 2.759789960467e+00 2.760370165331e+00 2.761356638225e+00 2.762920199052e+00 2.764895776966e+00 2.766876161730e+00 2.768466825943e+00 2.769502336480e+00 2.770135618935e+00 2.770740771043e+00 2.771687997909e+00 2.773136834438e+00 2.774948522944e+00 2.776805595793e+00 2.778390787263e+00 2.779551546931e+00 2.780385682605e+00 2.781153608483e+00 2.782124766319e+00 2.783429263262e+00 2.785013618653e+00 2.786690700532e+00 2.788241380221e+00 2.789537258403e+00 2.790599341300e+00 2.791560678168e+00 2.792579094352e+00 2.793766208025e+00 2.795137139295e+00 2.796613519844e+00 2.798073931504e+00 2.799429515688e+00 2.800649377221e+00 2.801758384536e+00 2.802832578406e+00 2.803949021662e+00 2.805158868474e+00 2.806452561356e+00 2.807793709453e+00 2.809116174011e+00 2.810372560871e+00 2.811551716495e+00 2.812673892823e+00 2.813786115513e+00 2.814925540080e+00 2.816118830071e+00 2.817360394486e+00 2.818612996604e+00 2.819848049463e+00 2.821041846467e+00 2.822198762994e+00 2.823336422487e+00 2.824487561599e+00 2.825663078061e+00 2.826858062638e+00 2.828058760666e+00 2.829248304013e+00 2.830427591435e+00 2.831602356881e+00 2.832782701229e+00 2.833968128442e+00 2.835147932632e+00 2.836311752139e+00 2.837462810154e+00 2.838608427022e+00 2.839760286121e+00 2.840922711039e+00 2.842086689220e+00 2.843232879015e+00 2.844355139948e+00 2.845460754798e+00 2.846567424840e+00 2.847682361519e+00 2.848805592118e+00 2.849924556809e+00 2.851028567816e+00 2.852119590779e+00 2.853211187926e+00 2.854312452037e+00 2.855426117273e+00 2.856543065157e+00 2.857648625652e+00 2.858737967933e+00 2.859821607309e+00 2.860913432717e+00 2.862012000687e+00 2.863108100325e+00 2.864192457693e+00 2.865259484867e+00 2.866315548418e+00 2.867374224184e+00 2.868432916430e+00 2.869490624059e+00 2.870539261892e+00 2.871575881174e+00 2.872609093242e+00 2.873645116933e+00 2.874687485068e+00 2.875726420245e+00 2.876757784131e+00 2.877779211426e+00 2.878800603244e+00 2.879824421876e+00 2.880849143112e+00 2.881867982439e+00 2.882869773395e+00 2.883859553440e+00 2.884847131156e+00 2.885837839109e+00 2.886827705740e+00 2.887808111643e+00 2.888780676094e+00 2.889740747681e+00 2.890703858456e+00 2.891672434946e+00 2.892639867324e+00 2.893600404972e+00 2.894553376764e+00 2.895499872988e+00 2.896443305646e+00 2.897387525988e+00 2.898326636203e+00 2.899258493379e+00 2.900184656265e+00 2.901105563140e+00 2.902021851849e+00 2.902932039849e+00 2.903840416259e+00 2.904739705782e+00 2.905638197467e+00 2.906535539655e+00 2.907428347136e+00 2.908310561001e+00 2.909188105637e+00 2.910059345037e+00 2.910927631211e+00 2.911792943170e+00 2.912652658655e+00 2.913506370607e+00 2.914350690404e+00 2.915191010164e+00 2.916025743565e+00 2.916856598329e+00 2.917683865538e+00 2.918504500653e+00 2.919321341264e+00 2.920133342326e+00 2.920938442779e+00 2.921737802522e+00 2.922530729714e+00 2.923318902055e+00 2.924102007799e+00 2.924879084756e+00 2.925653756441e+00 2.926420665859e+00 2.927184949149e+00 2.927942673623e+00 2.928694326255e+00 2.929436445716e+00 2.930174108668e+00 2.930906124416e+00 2.931633563678e+00 2.932358284970e+00 2.933075533058e+00 2.933783339638e+00 2.934486998209e+00 2.935181932677e+00 2.935870763410e+00 2.936553660872e+00 2.937232835427e+00 2.937906629827e+00 2.938574975861e+00 2.939235767756e+00 2.939888000721e+00 2.940533131655e+00 2.941171317851e+00 2.941803786199e+00 2.942433876740e+00 2.943058416476e+00 2.943675453671e+00 2.944285199652e+00 2.944886231890e+00 2.945481049581e+00 2.946067124041e+00 2.946651735662e+00 2.947228863093e+00 2.947801587433e+00 2.948368203882e+00 2.948923355038e+00 2.949473655128e+00 2.950014419751e+00 2.950550456145e+00 2.951080877277e+00 2.951607122718e+00 2.952126351354e+00 2.952635990781e+00 2.953138795567e+00 2.953632773629e+00 2.954119885891e+00 2.954601898207e+00 2.955081157034e+00 2.955550615073e+00 2.956011887669e+00 2.956461486864e+00 2.956905094005e+00 2.957341557892e+00 2.957773961380e+00 2.958196657374e+00 2.958612455306e+00 2.959018417724e+00 2.959415844461e+00 2.959804273216e+00 2.960185433463e+00 2.960561041523e+00 2.960931629785e+00 2.961291437358e+00 2.961640315337e+00 2.961982044924e+00 2.962317189287e+00 2.962643919040e+00 2.962964358221e+00 2.963276612813e+00 2.963581306516e+00 2.963876988805e+00 2.964163600007e+00 2.964440860989e+00 2.964712007529e+00 2.964977386762e+00 2.965232814596e+00 2.965476915032e+00 2.965714762209e+00 2.965942465071e+00 2.966162210639e+00 2.966372910986e+00 2.966577133177e+00 2.966769617175e+00 2.966954014533e+00 2.967129154619e+00 2.967295881930e+00 2.967454230736e+00 2.967603624738e+00 2.967742609591e+00 2.967874967342e+00 2.967997083975e+00 2.968109395798e+00 2.968214032971e+00 2.968307862801e+00 2.968391199469e+00 2.968467320203e+00 2.968532131778e+00 2.968588779917e+00 2.968636882647e+00 2.968672831687e+00 2.968697767323e+00 2.968714843121e+00 2.968722588233e+00 2.968719289067e+00 2.968709688031e+00 2.968687510423e+00 2.968654214664e+00 2.968611813972e+00 2.968558548894e+00 2.968497841343e+00 2.968427049046e+00 2.968344913787e+00 2.968253555413e+00 2.968150450998e+00 2.968036308396e+00 2.967912926640e+00 2.967779850070e+00 2.967636454292e+00 2.967483084584e+00 2.967316163432e+00 2.967138203104e+00 2.966950916837e+00 2.966753450839e+00 2.966543297640e+00 2.966324477348e+00 2.966092030399e+00 2.965849593008e+00 2.965594458568e+00 2.965328776034e+00 2.965053965303e+00 2.964767430879e+00 2.964468591392e+00 2.964159218844e+00 2.963836616328e+00 2.963504393972e+00 2.963160193673e+00 2.962806296506e+00 2.962439029929e+00 2.962060256622e+00 2.961668942753e+00 2.961265055773e+00 2.960852031467e+00 2.960425430693e+00 2.959987402127e+00 2.959534473394e+00 2.959072215988e+00 2.958596035104e+00 2.958108765688e+00 2.957609095957e+00 2.957096109751e+00 2.956571858908e+00 2.956033724638e+00 2.955485336749e+00 2.954922273554e+00 2.954348124672e+00 2.953761254185e+00 2.953160612710e+00 2.952545818398e+00 2.951921922527e+00 2.951282890750e+00 2.950630047726e+00 2.949964685643e+00 2.949286212251e+00 2.948593990472e+00 2.947887926703e+00 2.947168533321e+00 2.946438863759e+00 2.945692797604e+00 2.944934313365e+00 2.944161248828e+00 2.943374921160e+00 2.942573100750e+00 2.941758862828e+00 2.940932713849e+00 2.940090412461e+00 2.939235830267e+00 2.938367066386e+00 2.937481425941e+00 2.936584555868e+00 2.935671778383e+00 2.934745792938e+00 2.933806692394e+00 2.932852667543e+00 2.931883338197e+00 2.930897972221e+00 2.929900529525e+00 2.928886410727e+00 2.927859669206e+00 2.926814912992e+00 2.925756422975e+00 2.924685733558e+00 2.923597103337e+00 2.922494787538e+00 2.921376033764e+00 2.920244298500e+00 2.919096293701e+00 2.917933001529e+00 2.916753368601e+00 2.915559269624e+00 2.914347969069e+00 2.913123476145e+00 2.911882936991e+00 2.910626081218e+00 2.909353747370e+00 2.908062496973e+00 2.906760486947e+00 2.905440688648e+00 2.904103597334e+00 2.902751619581e+00 2.901382971323e+00 2.899998519525e+00 2.898595603162e+00 2.897179698470e+00 2.895745374472e+00 2.894295406949e+00 2.892828766146e+00 2.891344349399e+00 2.889844803785e+00 2.888327168360e+00 2.886794392850e+00 2.885243459234e+00 2.883675935628e+00 2.882090908542e+00 2.880489341900e+00 2.878871601311e+00 2.877234652272e+00 2.875580601830e+00 2.873909504595e+00 2.872222856410e+00 2.870515721047e+00 2.868794102417e+00 2.867052574793e+00 2.865293158388e+00 2.863517425103e+00 2.861722235908e+00 2.859911630617e+00 2.858080747055e+00 2.856233258726e+00 2.854367646794e+00 2.852483271069e+00 2.850578345604e+00 2.848658744278e+00 2.846719219383e+00 2.844760420370e+00 2.842785839008e+00 2.840790872160e+00 2.838777474339e+00 2.836745309289e+00 2.834694038166e+00 2.832625515229e+00 2.830536325489e+00 2.828430242618e+00 2.826303166206e+00 2.824156708750e+00 2.821992921447e+00 2.819808428155e+00 2.817605806038e+00 2.815382167562e+00 2.813140490193e+00 2.810877925194e+00 2.808598145678e+00 2.806296812200e+00 2.803975891327e+00 2.801636483479e+00 2.799275902018e+00 2.796896712400e+00 2.794495177793e+00 2.792074202010e+00 2.789634072776e+00 2.787173843750e+00 2.784696543605e+00 2.782193569104e+00 2.779672131094e+00 2.777131476715e+00 2.774570051465e+00 2.771985975096e+00 2.769382694603e+00 2.766758401157e+00 2.764113107076e+00 2.761449025614e+00 2.758762016265e+00 2.756054806609e+00 2.753325968792e+00 2.750577420186e+00 2.747806303202e+00 2.745014545296e+00 2.742203157577e+00 2.739369369462e+00 2.736512245164e+00 2.733636120584e+00 2.730735824622e+00 2.727817378258e+00 2.724875330738e+00 2.721911725843e+00 2.718926933841e+00 2.715919225066e+00 2.712890641644e+00 2.709839715749e+00 2.706767254622e+00 2.703672966307e+00 2.700557082154e+00 2.697417568482e+00 2.694255960281e+00 2.691074523310e+00 2.687867747075e+00 2.684640930242e+00 2.681390854036e+00 2.678117380124e+00 2.674822246841e+00 2.671504273754e+00 2.668163767668e+00 2.664800768314e+00 2.661414897428e+00 2.658006836320e+00 2.654575082458e+00 2.651120650250e+00 2.647642432958e+00 2.644142620890e+00 2.640620804895e+00 2.637075152077e+00 2.633505422601e+00 2.629913727656e+00 2.626297401625e+00 2.622659443983e+00 2.618996355127e+00 2.615311423222e+00 2.611602234331e+00 2.607870954315e+00 2.604115216858e+00 2.600335502485e+00 2.596533055659e+00 2.592707768951e+00 2.588858395963e+00 2.584984833625e+00 2.581088660746e+00 2.577168196655e+00 2.573223169400e+00 2.569256332893e+00 2.565264593467e+00 2.561248488726e+00 2.557210481159e+00 2.553147555862e+00 2.549060570711e+00 2.544950538435e+00 2.540814691155e+00 2.536656194185e+00 2.532472566443e+00 2.528267203830e+00 2.524037407070e+00 2.519782446688e+00 2.515501891138e+00 2.511200366794e+00 2.506873852642e+00 2.502522377574e+00 2.498147770468e+00 2.493748680121e+00 2.489326124354e+00 2.484878741312e+00 2.480407516733e+00 2.475910949565e+00 2.471392462318e+00 2.466847866621e+00 2.462280671610e+00 2.457688753664e+00 2.453070805340e+00 2.448431635837e+00 2.443766352851e+00 2.439077767121e+00 2.434365822372e+00 2.429629413839e+00 2.424867675647e+00 2.420081819460e+00 2.415273832946e+00 2.410441225930e+00 2.405583948245e+00 2.400702901539e+00 2.395797905352e+00 2.390868633977e+00 2.385915479719e+00 2.380938965266e+00 2.375937478822e+00 2.370914576523e+00 2.365863816384e+00 2.360793140740e+00 2.355695018210e+00 2.350575535429e+00 2.345430159220e+00 2.340264015995e+00 2.335073317934e+00 2.329858335391e+00 2.324620409805e+00 2.319359136750e+00 2.314073537443e+00 2.308764644489e+00 2.303433906202e+00 2.298078859093e+00 2.292700807644e+00 2.287299716602e+00 2.281873373282e+00 2.276427422089e+00 2.270956951584e+00 2.265463681906e+00 2.259947470100e+00 2.254409179199e+00 2.248847302154e+00 2.243262306979e+00 2.237656438896e+00 2.232026709070e+00 2.226375635477e+00 2.220702471327e+00 2.215006920866e+00 2.209289655177e+00 2.203549971057e+00 2.197788153818e+00 2.192005242443e+00 2.186199640050e+00 2.180373785150e+00 2.174526095887e+00 2.168657401530e+00 2.162766892711e+00 2.156855790683e+00 2.150923561834e+00 2.144971062980e+00 2.138996880198e+00 2.133003973624e+00 2.126988920508e+00 2.120954409890e+00 2.114898320480e+00 2.108824513449e+00 2.102729970794e+00 2.096615517593e+00 2.090482954231e+00 2.084329538588e+00 2.078157534047e+00 2.071966102017e+00 2.065755909332e+00 2.059527701132e+00 2.053281131669e+00 2.047016985114e+00 2.040731753002e+00 2.034432081912e+00 2.028113930654e+00 2.021777384720e+00 2.015423027847e+00 2.009053070254e+00 2.002665523677e+00 1.996261529688e+00 1.989841352825e+00 1.983405479038e+00 1.976954099418e+00 1.970486565053e+00 1.964003572736e+00 1.957504353631e+00 1.950992454737e+00 1.944463790453e+00 1.937921562545e+00 1.931365331563e+00 1.924794306614e+00 1.918210513018e+00 1.911612598884e+00 1.905002210549e+00 1.898379093991e+00 1.891743205697e+00 1.885094876193e+00 1.878436808077e+00 1.871764850578e+00 1.865083491686e+00 1.858390699511e+00 1.851686252405e+00 1.844973560546e+00 1.838249741247e+00 1.831517761941e+00 1.824774143135e+00 1.818023859519e+00 1.811264419756e+00 1.804496480520e+00 1.797721152804e+00 1.790938039507e+00 1.784149821645e+00 1.777352988094e+00 1.770551508552e+00 1.763743769753e+00 1.756930452990e+00 1.750112768991e+00 1.743289988791e+00 1.736463930909e+00 1.729633189266e+00 1.722801164146e+00 1.715965681663e+00 1.709126318457e+00 1.702287604596e+00 1.695445328491e+00 1.688602815289e+00 1.681760878205e+00 1.674918694495e+00 1.668076795136e+00 1.661236049615e+00 1.654397682503e+00 1.647560071574e+00 1.640725518330e+00 1.633896000440e+00 1.627068899090e+00 1.620246083770e+00 1.613426925585e+00 1.606614676949e+00 1.599808839288e+00 1.593009618827e+00 1.586215294054e+00 1.579430699452e+00 1.572653715724e+00 1.565885238171e+00 1.559126595715e+00 1.552376734421e+00 1.545639620577e+00 1.538913772521e+00 1.532198717148e+00 1.525495835544e+00 1.518806095391e+00 1.512132140248e+00 1.505472734118e+00 1.498828243464e+00 1.492198817665e+00 1.485586018401e+00 1.478990098033e+00 1.472412060030e+00 1.465854973084e+00 1.459313897455e+00 1.452795646352e+00 1.446295570114e+00 1.439817816224e+00 1.433363446570e+00 1.426930171356e+00 1.420522890178e+00 1.414137241037e+00 1.407780309769e+00 1.401447744708e+00 1.395140171805e+00 1.388862205149e+00 1.382611832583e+00 1.376390760833e+00 1.370198776672e+00 1.364038593413e+00 1.357906612784e+00 1.351809543436e+00 1.345744553004e+00 1.339712062678e+00 1.333715427051e+00 1.327753036452e+00 1.321827317867e+00 1.315939708859e+00 1.310088073789e+00 1.304275842712e+00 1.298500991364e+00 1.292769559454e+00 1.287077357021e+00 1.281426822364e+00 1.275819640455e+00 1.270255356490e+00 1.264733903141e+00 1.259258093421e+00 1.253830115641e+00 1.248444778171e+00 1.243110770794e+00 1.237822769717e+00 1.232581688207e+00 1.227394824992e+00 1.222253859338e+00 1.217167714186e+00 1.212130205774e+00 1.207149218448e+00 1.202219310530e+00 1.197343552978e+00 1.192526856209e+00 1.187761266907e+00 1.183054598377e+00 1.178402231141e+00 1.173810693679e+00 1.169275585400e+00 1.164801560314e+00 1.160386577855e+00 1.156030506267e+00 1.151738303569e+00 1.147503948333e+00 1.143335678018e+00 1.139227012744e+00 1.135186651897e+00 1.131206849235e+00 1.127292110657e+00 1.123443569343e+00 1.119657849904e+00 1.115942804357e+00 1.112290374228e+00 1.108708676458e+00 1.105190284102e+00 1.101742026113e+00 1.098361992008e+00 1.095047724131e+00 1.091805954921e+00 1.088629115065e+00 1.085526952637e+00 1.082488385257e+00 1.079525743714e+00 1.076628787987e+00 1.073805190219e+00 1.071050889900e+00 1.068365933431e+00 1.065756050122e+00 1.063210680335e+00 1.060744084391e+00 1.058339754097e+00 1.056013081084e+00 1.053751614117e+00 1.051564732285e+00 1.049447643851e+00 1.047398907933e+00 1.045425458036e+00 1.043514720584e+00 1.041681655324e+00 1.039911600506e+00 1.038217820339e+00 1.036590408058e+00 1.035030073785e+00 1.033541518673e+00 1.032119169676e+00 1.030767716572e+00 1.029479114273e+00 1.028264119509e+00 1.027109547386e+00 1.026024321218e+00 1.025004442772e+00 1.024047545868e+00 1.023157807640e+00 1.022329752287e+00 1.021569201296e+00 1.020866085328e+00 1.020231075780e+00 1.019652536996e+00 1.019138181675e+00 1.018684093822e+00 1.018286913069e+00 1.017954323790e+00 1.017674225591e+00 1.017456029967e+00 1.017291699011e+00 1.017184721301e+00 1.017132856538e+00 1.017132731894e+00 1.017192054347e+00 1.017298119837e+00 1.017459744876e+00 1.017671368377e+00 1.017933198688e+00 1.018246501621e+00 1.018605263188e+00 1.019018335892e+00 1.019471080851e+00 1.019976987230e+00 1.020521889682e+00 1.021117452165e+00 1.021752824743e+00 1.022431797054e+00 1.023156610986e+00 1.023915922142e+00 1.024724763112e+00 1.025562237815e+00 1.026449318245e+00 1.027364123857e+00 1.028323506082e+00 1.029318280742e+00 1.030344585038e+00 1.031412163417e+00 1.032503485506e+00 1.033641411582e+00 1.034796998963e+00 1.035998023477e+00 1.037220513063e+00 1.038477254785e+00 1.039762112261e+00 1.041071735082e+00 1.042418102570e+00 1.043779692948e+00 1.045179547628e+00 1.046594574584e+00 1.048040585273e+00 1.049506984183e+00 1.050999122939e+00 1.052514569737e+00 1.054045152865e+00 1.055609147178e+00 1.057177917610e+00 1.058782326729e+00 1.060394355993e+00 1.062032744328e+00 1.063685289629e+00 1.065353621615e+00 1.067044959746e+00 1.068741538216e+00 1.070467377466e+00 1.072193826830e+00 1.073946363381e+00 1.075703031442e+00 1.077477189586e+00 1.079265548700e+00 1.081058626678e+00 1.082874168071e+00 1.084685471036e+00 1.086522261831e+00 1.088355448357e+00 1.090207329840e+00 1.092061989942e+00 1.093924499363e+00 1.095798445895e+00 1.097670960930e+00 1.099562576227e+00 1.101442718404e+00 1.103342805062e+00 1.105235153267e+00 1.107139308632e+00 1.109043877776e+00 1.110948257291e+00 1.112861668111e+00 1.114766437242e+00 1.116684078991e+00 1.118587750696e+00 1.120505047793e+00 1.122411378497e+00 1.124320622761e+00 1.126228011836e+00 1.128124720284e+00 1.130030299506e+00 1.131916683732e+00 1.133813795087e+00 1.135691206139e+00 1.137571524972e+00 1.139439742695e+00 1.141300042499e+00 1.143156595794e+00 1.144993768364e+00 1.146834281305e+00 1.148648966856e+00 1.150464743886e+00 1.152258463013e+00 1.154042778682e+00 1.155814264037e+00 1.157565055802e+00 1.159307539709e+00 1.161023430314e+00 1.162732613673e+00 1.164412356790e+00 1.166078235439e+00 1.167721690190e+00 1.169340685899e+00 1.170944959940e+00 1.172513264488e+00 1.174069300637e+00 1.175588541661e+00 1.177089354110e+00 1.178558709777e+00 1.179997713375e+00 1.181412522525e+00 1.182788001459e+00 1.184141630916e+00 1.185452560887e+00 1.186735171181e+00 1.187979915933e+00 1.189187199470e+00 1.190363400764e+00 1.191492134027e+00 1.192589911029e+00 1.193640081907e+00 1.194655030815e+00 1.195623003799e+00 1.196547714144e+00 1.197431176952e+00 1.198263722502e+00 1.199057437178e+00 1.199793338553e+00 1.200490501280e+00 1.201133287984e+00 1.201724882764e+00 1.202269062443e+00 1.202754215479e+00 1.203197355050e+00 1.203573379439e+00 1.203906670503e+00 1.204176811219e+00 1.204392912720e+00 1.204554253153e+00 1.204651882915e+00 1.204701678650e+00 1.204678821795e+00 1.204610137357e+00 1.204470741637e+00 1.204277879253e+00 1.204021080811e+00 1.203701316059e+00 1.203327058374e+00 1.202878847018e+00 1.202382629825e+00 1.201809979224e+00 1.201186053702e+00 1.200492611138e+00 1.199738003588e+00 1.198924117276e+00 1.198040698577e+00 1.197105243395e+00 1.196093864130e+00 1.195034052459e+00 1.193902569912e+00 1.192716699032e+00 1.191469383599e+00 1.190157334899e+00 1.188795965456e+00 1.187363440574e+00 1.185886955884e+00 1.184341081704e+00 1.182749419458e+00 1.181099144918e+00 1.179395149634e+00 1.177643286898e+00 1.175833906613e+00 1.173984670507e+00 1.172077197896e+00 1.170134654406e+00 1.168138656663e+00 1.166105049732e+00 1.164030657497e+00 1.161915936649e+00 1.159769269706e+00 1.157581058899e+00 1.155370649655e+00 1.153119306759e+00 1.150848604830e+00 1.148548825430e+00 1.146228686738e+00 1.143888717267e+00 1.141528059910e+00 1.139159573254e+00 1.136770733317e+00 1.134380532343e+00 1.131978111546e+00 1.129576974545e+00 1.127173392752e+00 1.124773844873e+00 1.122381748203e+00 1.119995159600e+00 1.117626567246e+00 1.115266481921e+00 1.112930828311e+00 1.110615404535e+00 1.108326573656e+00 1.106067554987e+00 1.103837544668e+00 1.101647080379e+00 1.099491907328e+00 1.097381535977e+00 1.095317181371e+00 1.093301788185e+00 1.091338304413e+00 1.089432889926e+00 1.087585557607e+00 1.085800792469e+00 1.084082504326e+00 1.082434093308e+00 1.080858868324e+00 1.079360751839e+00 1.077939441639e+00 1.076600873397e+00 1.075351103129e+00 1.074183957344e+00 1.073114226060e+00 1.072131689011e+00 1.071250900128e+00 1.070464939713e+00 1.069782511232e+00 1.069205698619e+00 1.068728560831e+00 1.068367543929e+00 1.068105341939e+00 1.067962307401e+00 1.067925388339e+00 1.068005052278e+00 1.068197140218e+00 1.068500010936e+00 1.068924605816e+00 1.069451759768e+00 1.070103351867e+00 1.070859752115e+00 1.071731462906e+00 1.072712611102e+00 1.073797674576e+00 1.074994327249e+00 1.076286013157e+00 1.077684096088e+00 1.079172168715e+00 1.080756668639e+00 1.082426049320e+00 1.084178166602e+00 1.086007396086e+00 1.087907538084e+00 1.089876409358e+00 1.091899006618e+00 1.093980828225e+00 1.096099655531e+00 1.098261783859e+00 1.100449891942e+00 1.102661030791e+00 1.104884690499e+00 1.107112792952e+00 1.109341008636e+00 1.111547925196e+00 1.113743573140e+00 1.115900180823e+00 1.118025071026e+00 1.120098440420e+00 1.122116899939e+00 1.124075172559e+00 1.125951816972e+00 1.127759172818e+00 1.129472030305e+00 1.131096974321e+00 1.132616932575e+00 1.134033020293e+00 1.135339538267e+00 1.136525900184e+00 1.137597401082e+00 1.138541621298e+00 1.139363577572e+00 1.140055986196e+00 1.140621657548e+00 1.141059035219e+00 1.141368936220e+00 1.141552360830e+00 1.141611804700e+00 1.141549861752e+00 1.141368354591e+00 1.141077425928e+00 1.140672347586e+00 1.140167046093e+00 1.139559948765e+00 1.138860863142e+00 1.138073845727e+00 1.137206400289e+00 1.136266038367e+00 1.135252157236e+00 1.134181659937e+00 1.133050019504e+00 1.131870786994e+00 1.130643686072e+00 1.129375421963e+00 1.128072082787e+00 1.126731504499e+00 1.125364393902e+00 1.123962811299e+00 1.122538052708e+00 1.121082246995e+00 1.119598939214e+00 1.118086544179e+00 1.116542743822e+00 1.114966082483e+00 1.113350210453e+00 1.111697347906e+00 1.109995417579e+00 1.108248502446e+00 1.106447411037e+00 1.104586672848e+00 1.102664687178e+00 1.100673542288e+00 1.098614887143e+00 1.096476010328e+00 1.094261436975e+00 1.091963602468e+00 1.089581230577e+00 1.087114339551e+00 1.084561332432e+00 1.081922815068e+00 1.079199379159e+00 1.076396907735e+00 1.073514189321e+00 1.070563376983e+00 1.067544213688e+00 1.064470567729e+00 1.061347200197e+00 1.058185449819e+00 1.054999957821e+00 1.051796284894e+00 1.048596336654e+00 1.045403467923e+00 1.042241727367e+00 1.039117844811e+00 1.036047350668e+00 1.033047038045e+00 1.030122954096e+00 1.027293165125e+00 1.024559841850e+00 1.021935463276e+00 1.019421555590e+00 1.017022264405e+00 1.014732837224e+00 1.012549595223e+00 1.010467064038e+00 1.008466708933e+00 1.006541590670e+00 1.004665874786e+00 1.002824163256e+00 1.000990108809e+00 9.991403192705e-01 9.972513397356e-01 9.952978238049e-01 9.932636717721e-01 9.911231090719e-01 9.888765348119e-01 9.865080013969e-01 9.840251635880e-01 9.814367676693e-01 9.787660316148e-01 9.760474849487e-01 9.733189192536e-01 9.706412711930e-01 9.680707280992e-01 9.656897020979e-01 9.635147800444e-01 9.607568716490e-01 9.578713392042e-01 9.554367549873e-01 9.539855289180e-01 9.538403459641e-01 9.550021009858e-01 9.571644668499e-01 9.598368415692e-01 9.624986339713e-01 9.647764849988e-01 9.665811689196e-01 9.681194773631e-01 9.698231553237e-01 9.722105711164e-01 9.756965843542e-01 9.804392722113e-01 9.862677008859e-01 9.927394525639e-01 9.992445078840e-01 1.005204541385e+00 1.010232982683e+00 1.014236373784e+00 1.017422391780e+00 1.020225734361e+00 1.023139444571e+00 1.026546394965e+00 1.030590012441e+00 1.035109400000e+00 1.039690791283e+00 1.043804032025e+00 1.046971023765e+00 1.048926696891e+00 1.049709809638e+00 1.049659259235e+00 1.049318783576e+00 1.049280115323e+00 1.050001923667e+00 1.051665120413e+00 1.054124115767e+00 1.056959167572e+00 1.059613780514e+00 1.061565328257e+00 1.062494310853e+00 1.062355708101e+00 1.061388389274e+00 1.060006685755e+00 1.058648568217e+00 1.057600981869e+00 1.056884744226e+00 1.056214447753e+00 1.055062406622e+00 1.052818026852e+00 1.048968246525e+00 1.043244617307e+00 1.035739902325e+00 1.026887986260e+00 1.017359923875e+00 1.007919469811e+00 9.992271427640e-01 9.916743034110e-01 9.853290011708e-01 9.799825975972e-01 9.752688918486e-01 9.708320955956e-01 9.664981210567e-01 9.623179407129e-01 9.585618275713e-01 9.555879545238e-01 9.536720595089e-01 9.528340873006e-01 9.527687523890e-01 9.529097579798e-01 9.526903451909e-01 9.517680836337e-01 9.431401022040e-01 9.003530545582e-01 8.377499866668e-01 7.801946345611e-01 7.562880677223e-01 7.795468199194e-01 8.361553826061e-01 8.966196728891e-01 9.343499043811e-01 9.346322994290e-01 8.969838671244e-01 8.358956625852e-01 7.798473484935e-01 7.624975901269e-01 8.004459318158e-01 8.778657018123e-01 9.607648551277e-01 1.018278874644e+00 1.031615982570e+00 9.957346293920e-01 9.198794611775e-01 8.283864624352e-01 7.590403958158e-01 7.485626895548e-01 8.030726303958e-01 8.920080916170e-01 9.762650968142e-01 1.028428200920e+00 1.036575989540e+00 1.003343577849e+00 9.445786902581e-01 8.864742199999e-01 8.570968183146e-01 8.705881873814e-01 9.167151344783e-01 9.697486041792e-01 1.005166199240e+00 1.009074051153e+00 9.807099420047e-01 9.319514907071e-01 8.843662638981e-01 8.612291491589e-01 8.741649074771e-01 9.147146368979e-01 9.611151614478e-01 9.920320898382e-01 9.953093484006e-01 9.709190212682e-01 9.306743326950e-01 8.948446962401e-01 8.835048256895e-01 9.040917354145e-01 9.456605762269e-01 9.864554119999e-01 1.006102396024e+00 9.933281602190e-01 9.492036927959e-01 8.880809614545e-01 8.357583951624e-01 8.201629397988e-01 8.529750982787e-01 9.193402486381e-01 9.897800565230e-01 1.037435405362e+00 1.046263133260e+00 1.013031544134e+00 9.475321604700e-01 8.719075782650e-01 8.164030666534e-01 8.059325044932e-01 8.417747660151e-01 9.005145775798e-01 9.524213002872e-01 9.763288763357e-01 9.644107633442e-01 9.223850671817e-01 8.680330223587e-01 8.264451696094e-01 8.184547501605e-01 8.462458716342e-01 8.915366545247e-01 9.289644015777e-01 9.391525291519e-01 9.145972653272e-01 8.613935965692e-01 7.991618000329e-01 7.569997554601e-01 7.593906484456e-01 8.068072037712e-01 8.749731359368e-01 9.336044524284e-01 9.607346238469e-01 9.473421059988e-01 8.981753073203e-01 8.317069958518e-01 7.775359407801e-01 7.649056694941e-01 8.019603711083e-01 8.683949534417e-01 9.328081280393e-01 9.705190371430e-01 9.701979698506e-01 9.349877194200e-01 8.820421221526e-01 8.391338996798e-01 8.331652312626e-01 8.716875825229e-01 9.364340812958e-01 9.977895864320e-01 1.031160555884e+00 1.024432783083e+00 9.802289217771e-01 9.165161052176e-01 8.642877879561e-01 8.557057726439e-01 9.014566447821e-01 9.808169594549e-01 1.058696061334e+00 1.105189874309e+00 1.103546587383e+00 1.052066792844e+00 9.661256406096e-01
 2.558581015676e+00 2.559558099393e+00 2.560559299161e+00 2.561793870615e+00 2.563332974091e+00 2.565078667718e+00 2.566867071990e+00 2.568537354616e+00 2.569977389109e+00 2.571163013959e+00 2.572198330146e+00 2.573284985203e+00 2.574596180419e+00 2.576184585314e+00 2.577966717646e+00 2.579794896674e+00 2.581500571341e+00 2.582959038017e+00 2.584152944521e+00 2.585206830879e+00 2.586322567965e+00 2.587668388118e+00 2.589307491866e+00 2.591168525348e+00 2.593080710177e+00 2.594809903246e+00 2.596184152523e+00 2.597212733887e+00 2.598102211786e+00 2.599147326395e+00 2.600540978845e+00 2.602283708739e+00 2.604185848010e+00 2.605970360973e+00 2.607406321592e+00 2.608435713364e+00 2.609222896793e+00 2.610054637840e+00 2.611188328003e+00 2.612702242787e+00 2.614470921772e+00 2.616241231129e+00 2.617765149874e+00 2.618946731189e+00 2.619888017964e+00 2.620814054864e+00 2.621916016356e+00 2.623268271313e+00 2.624838807397e+00 2.626550218951e+00 2.628296666697e+00 2.629938366461e+00 2.631350712679e+00 2.632484093069e+00 2.633437542637e+00 2.634438098348e+00 2.635721514476e+00 2.637388049065e+00 2.639280020161e+00 2.641069286579e+00 2.642477707060e+00 2.643465464676e+00 2.644235608788e+00 2.645088816688e+00 2.646228458731e+00 2.647680365682e+00 2.649318519575e+00 2.650967767983e+00 2.652492204426e+00 2.653832943024e+00 2.654986193957e+00 2.655997992470e+00 2.656994123731e+00 2.658159429273e+00 2.659635898351e+00 2.661404423855e+00 2.663263313794e+00 2.664935704105e+00 2.666235688811e+00 2.667194193945e+00 2.668045781393e+00 2.669064957650e+00 2.670406065599e+00 2.672006602529e+00 2.673682898856e+00 2.675267246093e+00 2.676667253935e+00 2.677880243765e+00 2.678947608414e+00 2.679945372899e+00 2.680978532380e+00 2.682176017679e+00 2.683655122987e+00 2.685402076759e+00 2.687220207471e+00 2.688814206625e+00 2.689978051599e+00 2.690762711767e+00 2.691468575189e+00 2.692462753712e+00 2.693939905287e+00 2.695783483494e+00 2.697641171162e+00 2.699164103335e+00 2.700247876723e+00 2.701057897634e+00 2.701895814648e+00 2.702992618819e+00 2.704389264240e+00 2.705958470788e+00 2.707517985775e+00 2.708966116346e+00 2.710297184053e+00 2.711553953650e+00 2.712749935800e+00 2.713874220440e+00 2.714944989307e+00 2.716037363256e+00 2.717279541862e+00 2.718763753163e+00 2.720448253470e+00 2.722135316700e+00 2.723568599932e+00 2.724602491898e+00 2.725325333487e+00 2.726033793057e+00 2.727071518171e+00 2.728610809699e+00 2.730526259861e+00 2.732440536287e+00 2.733959996267e+00 2.734911692474e+00 2.735452754425e+00 2.735984662225e+00 2.736917010300e+00 2.738425215524e+00 2.740340108141e+00 2.742261686997e+00 2.743796110892e+00 2.744779864988e+00 2.745360343928e+00 2.745913744146e+00 2.746808012170e+00 2.748198227971e+00 2.749950517076e+00 2.751746820637e+00 2.753272990648e+00 2.754381087017e+00 2.755161824949e+00 2.755877960754e+00 2.756793124287e+00 2.758039378383e+00 2.759564263548e+00 2.761180583975e+00 2.762673580173e+00 2.763912925749e+00 2.764920144531e+00 2.765826292880e+00 2.766789052429e+00 2.767917826865e+00 2.769229595353e+00 2.770645176175e+00 2.772046652154e+00 2.773345307219e+00 2.774508274169e+00 2.775559106301e+00 2.776575932786e+00 2.777634525524e+00 2.778784230402e+00 2.780019280686e+00 2.781299826247e+00 2.782565587278e+00 2.783763725023e+00 2.784882784158e+00 2.785945480947e+00 2.786996777154e+00 2.788078394392e+00 2.789211882150e+00 2.790391893484e+00 2.791584694879e+00 2.792759171921e+00 2.793893708349e+00 2.794990271728e+00 2.796070087889e+00 2.797160910251e+00 2.798275840752e+00 2.799411034859e+00 2.800550560441e+00 2.801679998887e+00 2.802799212426e+00 2.803913889429e+00 2.805032083347e+00 2.806155771572e+00 2.807274375184e+00 2.808377727335e+00 2.809466557831e+00 2.810550691269e+00 2.811641505715e+00 2.812741002137e+00 2.813842636305e+00 2.814926433961e+00 2.815986977379e+00 2.817030895023e+00 2.818074997998e+00 2.819126282162e+00 2.820187274078e+00 2.821244964208e+00 2.822287016192e+00 2.823314238112e+00 2.824342539576e+00 2.825382106239e+00 2.826433889688e+00 2.827487137916e+00 2.828528153715e+00 2.829555197038e+00 2.830574866932e+00 2.831602311535e+00 2.832637080445e+00 2.833669701734e+00 2.834690500905e+00 2.835693270651e+00 2.836684781460e+00 2.837677161779e+00 2.838671955462e+00 2.839666716334e+00 2.840651483017e+00 2.841623113470e+00 2.842591161563e+00 2.843561496545e+00 2.844539863344e+00 2.845512936596e+00 2.846478976639e+00 2.847434525483e+00 2.848391240396e+00 2.849350300276e+00 2.850307129445e+00 2.851259852764e+00 2.852196310217e+00 2.853119268642e+00 2.854041723181e+00 2.854966365518e+00 2.855889606856e+00 2.856804839031e+00 2.857708790512e+00 2.858603424677e+00 2.859498806917e+00 2.860400487896e+00 2.861302880954e+00 2.862195758777e+00 2.863081122511e+00 2.863961285607e+00 2.864837579585e+00 2.865713992026e+00 2.866586632406e+00 2.867450755323e+00 2.868308929125e+00 2.869163675619e+00 2.870010979375e+00 2.870852813043e+00 2.871692324986e+00 2.872525230570e+00 2.873353888935e+00 2.874182726022e+00 2.875006741233e+00 2.875818824679e+00 2.876628815408e+00 2.877431362716e+00 2.878230246063e+00 2.879025143916e+00 2.879815735682e+00 2.880598718343e+00 2.881375540160e+00 2.882145541989e+00 2.882911099678e+00 2.883670893945e+00 2.884429187934e+00 2.885182431424e+00 2.885928652103e+00 2.886670066354e+00 2.887404242149e+00 2.888132077847e+00 2.888855778537e+00 2.889575651202e+00 2.890288805846e+00 2.890996192687e+00 2.891699567795e+00 2.892394747242e+00 2.893089506021e+00 2.893774991204e+00 2.894454544738e+00 2.895125889147e+00 2.895793711705e+00 2.896453237445e+00 2.897109856588e+00 2.897761687706e+00 2.898407665120e+00 2.899047423266e+00 2.899678121957e+00 2.900299730591e+00 2.900915264838e+00 2.901526522275e+00 2.902133245039e+00 2.902735816920e+00 2.903332366463e+00 2.903919527409e+00 2.904499643699e+00 2.905071842576e+00 2.905638662544e+00 2.906198916507e+00 2.906754561676e+00 2.907306675471e+00 2.907850844977e+00 2.908387318872e+00 2.908916143208e+00 2.909437701047e+00 2.909951803203e+00 2.910463245474e+00 2.910965474089e+00 2.911465068929e+00 2.911957202424e+00 2.912438914807e+00 2.912914934085e+00 2.913383038702e+00 2.913846527967e+00 2.914301640895e+00 2.914754521387e+00 2.915198887386e+00 2.915632947160e+00 2.916061190876e+00 2.916482958535e+00 2.916895488020e+00 2.917303988401e+00 2.917705969988e+00 2.918100858103e+00 2.918486786485e+00 2.918863648910e+00 2.919233859660e+00 2.919596005442e+00 2.919950954192e+00 2.920299082336e+00 2.920639064595e+00 2.920971701189e+00 2.921293172960e+00 2.921606317520e+00 2.921913881936e+00 2.922212641811e+00 2.922506524865e+00 2.922790809786e+00 2.923064628664e+00 2.923330997505e+00 2.923591601580e+00 2.923841990840e+00 2.924087549937e+00 2.924324841419e+00 2.924552039798e+00 2.924769875464e+00 2.924983023426e+00 2.925184672244e+00 2.925378803091e+00 2.925566997720e+00 2.925746373004e+00 2.925915407504e+00 2.926076787612e+00 2.926227036251e+00 2.926371171821e+00 2.926506457095e+00 2.926632454272e+00 2.926749514051e+00 2.926856222423e+00 2.926956626344e+00 2.927047291734e+00 2.927129985511e+00 2.927201875752e+00 2.927264087464e+00 2.927318321000e+00 2.927365012417e+00 2.927400856702e+00 2.927428399557e+00 2.927446702865e+00 2.927451827194e+00 2.927450266423e+00 2.927438985557e+00 2.927418081090e+00 2.927389571596e+00 2.927348746091e+00 2.927298724057e+00 2.927235542471e+00 2.927167304988e+00 2.927086589845e+00 2.926997244853e+00 2.926898709965e+00 2.926788846777e+00 2.926670316826e+00 2.926540729116e+00 2.926401350992e+00 2.926253346392e+00 2.926095207512e+00 2.925926471860e+00 2.925745450106e+00 2.925554479482e+00 2.925355749213e+00 2.925145225733e+00 2.924923474147e+00 2.924692689708e+00 2.924449585322e+00 2.924194039121e+00 2.923928216557e+00 2.923654104031e+00 2.923367158488e+00 2.923071731961e+00 2.922762127550e+00 2.922440939279e+00 2.922109511100e+00 2.921768193481e+00 2.921415071476e+00 2.921050219231e+00 2.920674752776e+00 2.920287171273e+00 2.919888577262e+00 2.919478303050e+00 2.919058138060e+00 2.918626941757e+00 2.918181948499e+00 2.917725044092e+00 2.917257167099e+00 2.916777296732e+00 2.916287157561e+00 2.915783244444e+00 2.915266791407e+00 2.914737811290e+00 2.914198521505e+00 2.913646188362e+00 2.913082000833e+00 2.912505683658e+00 2.911916799293e+00 2.911314052166e+00 2.910699787101e+00 2.910074403384e+00 2.909436638519e+00 2.908784825955e+00 2.908121513798e+00 2.907445116668e+00 2.906754458116e+00 2.906052316141e+00 2.905337550861e+00 2.904609243173e+00 2.903866253521e+00 2.903112044294e+00 2.902344440844e+00 2.901563861374e+00 2.900769075281e+00 2.899961443078e+00 2.899139320113e+00 2.898304346172e+00 2.897455671735e+00 2.896594968294e+00 2.895718798076e+00 2.894830431832e+00 2.893927479499e+00 2.893008230222e+00 2.892079590361e+00 2.891135120217e+00 2.890175086689e+00 2.889203191226e+00 2.888217412521e+00 2.887215730898e+00 2.886199991802e+00 2.885171458955e+00 2.884126695117e+00 2.883068200322e+00 2.881996136944e+00 2.880908872010e+00 2.879807930903e+00 2.878690767587e+00 2.877559707328e+00 2.876412157601e+00 2.875252030454e+00 2.874075038355e+00 2.872884118403e+00 2.871678210623e+00 2.870457829121e+00 2.869220052704e+00 2.867967444861e+00 2.866702196477e+00 2.865419257695e+00 2.864121217678e+00 2.862807444414e+00 2.861477396805e+00 2.860135056990e+00 2.858772965751e+00 2.857396999886e+00 2.856005686108e+00 2.854597744153e+00 2.853173441694e+00 2.851733985237e+00 2.850279865139e+00 2.848807612449e+00 2.847320173243e+00 2.845813702019e+00 2.844293867945e+00 2.842757723803e+00 2.841202980661e+00 2.839635409554e+00 2.838047868616e+00 2.836444282435e+00 2.834825528681e+00 2.833187132613e+00 2.831535137726e+00 2.829863967675e+00 2.828176909359e+00 2.826473306014e+00 2.824752036405e+00 2.823012793581e+00 2.821257884331e+00 2.819484197982e+00 2.817695224569e+00 2.815887060169e+00 2.814062116402e+00 2.812220426895e+00 2.810359037453e+00 2.808480264365e+00 2.806585278597e+00 2.804671895595e+00 2.802740701080e+00 2.800790839514e+00 2.798822485922e+00 2.796837609585e+00 2.794834440827e+00 2.792812780444e+00 2.790773063422e+00 2.788714679611e+00 2.786638302390e+00 2.784543462155e+00 2.782430632804e+00 2.780299451561e+00 2.778148311990e+00 2.775979588652e+00 2.773791257880e+00 2.771585427472e+00 2.769360610092e+00 2.767114326477e+00 2.764852270164e+00 2.762570347480e+00 2.760268419262e+00 2.757946105786e+00 2.755607654473e+00 2.753247554568e+00 2.750867995420e+00 2.748471680007e+00 2.746052196099e+00 2.743615089381e+00 2.741158595949e+00 2.738683911915e+00 2.736185768670e+00 2.733669327421e+00 2.731136522453e+00 2.728579181199e+00 2.726002165119e+00 2.723407225118e+00 2.720792317943e+00 2.718155147880e+00 2.715499320266e+00 2.712822723011e+00 2.710125100212e+00 2.707408175413e+00 2.704670631273e+00 2.701911908462e+00 2.699133596096e+00 2.696333803535e+00 2.693513492493e+00 2.690671537439e+00 2.687810322740e+00 2.684928271609e+00 2.682023983079e+00 2.679099229599e+00 2.676153684281e+00 2.673188462249e+00 2.670199341638e+00 2.667191429192e+00 2.664160714562e+00 2.661108462902e+00 2.658036613922e+00 2.654942691299e+00 2.651826831042e+00 2.648688948366e+00 2.645530289656e+00 2.642349929424e+00 2.639146282321e+00 2.635923981756e+00 2.632677992314e+00 2.629410527252e+00 2.626120908229e+00 2.622809145117e+00 2.619476122594e+00 2.616121137370e+00 2.612743641758e+00 2.609344182537e+00 2.605922550659e+00 2.602479084158e+00 2.599013260341e+00 2.595524986079e+00 2.592015236907e+00 2.588482517559e+00 2.584926314489e+00 2.581348803916e+00 2.577748961684e+00 2.574125922047e+00 2.570479716983e+00 2.566813194415e+00 2.563123263811e+00 2.559410004528e+00 2.555672999662e+00 2.551915800748e+00 2.548135066641e+00 2.544329739688e+00 2.540503297685e+00 2.536654038075e+00 2.532781747923e+00 2.528885320064e+00 2.524966740000e+00 2.521024984642e+00 2.517062312299e+00 2.513074274574e+00 2.509064034423e+00 2.505030433196e+00 2.500974332235e+00 2.496894492350e+00 2.492790195843e+00 2.488664945075e+00 2.484517390840e+00 2.480345051474e+00 2.476149344931e+00 2.471931698962e+00 2.467687712005e+00 2.463424551585e+00 2.459136636680e+00 2.454826149345e+00 2.450491025109e+00 2.446132505750e+00 2.441752259327e+00 2.437347585476e+00 2.432920724231e+00 2.428470867221e+00 2.423996460812e+00 2.419499136407e+00 2.414978609798e+00 2.410434897142e+00 2.405867918305e+00 2.401278025430e+00 2.396665217357e+00 2.392030135291e+00 2.387370248810e+00 2.382686511908e+00 2.377980250805e+00 2.373252852330e+00 2.368500402366e+00 2.363724118409e+00 2.358926984356e+00 2.354105640470e+00 2.349260495813e+00 2.344392583729e+00 2.339502378427e+00 2.334589580096e+00 2.329654019106e+00 2.324694886901e+00 2.319712994893e+00 2.314709135331e+00 2.309681756736e+00 2.304631310673e+00 2.299558999132e+00 2.294464240324e+00 2.289346282983e+00 2.284206886749e+00 2.279043992294e+00 2.273857908831e+00 2.268651648712e+00 2.263421880567e+00 2.258169514101e+00 2.252896086530e+00 2.247600187708e+00 2.242281586736e+00 2.236940474326e+00 2.231580035911e+00 2.226194972162e+00 2.220791136650e+00 2.215364104332e+00 2.209914983353e+00 2.204445558623e+00 2.198953120327e+00 2.193440948442e+00 2.187906291098e+00 2.182351162834e+00 2.176775335990e+00 2.171178078073e+00 2.165560121145e+00 2.159920245502e+00 2.154262046537e+00 2.148584097035e+00 2.142882803220e+00 2.137162030902e+00 2.131422750493e+00 2.125662499327e+00 2.119882363631e+00 2.114082017678e+00 2.108262912973e+00 2.102423026602e+00 2.096565821462e+00 2.090688085655e+00 2.084789887087e+00 2.078876684296e+00 2.072940448344e+00 2.066988166040e+00 2.061017181667e+00 2.055028365267e+00 2.049020296815e+00 2.042994388425e+00 2.036952666040e+00 2.030891276379e+00 2.024813676103e+00 2.018719549453e+00 2.012607228969e+00 2.006478268653e+00 2.000332558623e+00 1.994171027022e+00 1.987991641956e+00 1.981798230326e+00 1.975588314530e+00 1.969362400724e+00 1.963121072709e+00 1.956866405925e+00 1.950595758907e+00 1.944310479344e+00 1.938011033436e+00 1.931697502466e+00 1.925368534491e+00 1.919028101465e+00 1.912673655091e+00 1.906305883227e+00 1.899926372738e+00 1.893532296487e+00 1.887127592825e+00 1.880709625538e+00 1.874280442967e+00 1.867840894465e+00 1.861388850508e+00 1.854927220419e+00 1.848453944436e+00 1.841972254123e+00 1.835479291788e+00 1.828977868852e+00 1.822465766536e+00 1.815946529950e+00 1.809418266109e+00 1.802881498325e+00 1.796338424731e+00 1.789786139229e+00 1.783227429523e+00 1.776661726206e+00 1.770090461345e+00 1.763512695530e+00 1.756929264094e+00 1.750341562867e+00 1.743747583023e+00 1.737151955810e+00 1.730549188845e+00 1.723945075209e+00 1.717337756638e+00 1.710728119995e+00 1.704115562801e+00 1.697500946984e+00 1.690887318149e+00 1.684270921821e+00 1.677654407838e+00 1.671038379176e+00 1.664422327670e+00 1.657809021485e+00 1.651195511372e+00 1.644585168898e+00 1.637975832973e+00 1.631371449061e+00 1.624769511910e+00 1.618172311497e+00 1.611579611872e+00 1.604992974354e+00 1.598410057367e+00 1.591836380805e+00 1.585266571116e+00 1.578706687858e+00 1.572154504816e+00 1.565609704794e+00 1.559075255024e+00 1.552550286515e+00 1.546034905380e+00 1.539531368504e+00 1.533038885244e+00 1.526556805260e+00 1.520090701014e+00 1.513635841232e+00 1.507195874141e+00 1.500769961046e+00 1.494359574547e+00 1.487967029355e+00 1.481588847532e+00 1.475230455044e+00 1.468887785842e+00 1.462562806047e+00 1.456260482024e+00 1.449977025349e+00 1.443715217368e+00 1.437473085945e+00 1.431253465382e+00 1.425055165156e+00 1.418882532872e+00 1.412733743660e+00 1.406610268757e+00 1.400511569815e+00 1.394439231376e+00 1.388395203839e+00 1.382378180483e+00 1.376390521780e+00 1.370430937269e+00 1.364503737307e+00 1.358606653096e+00 1.352741773332e+00 1.346908003112e+00 1.341107582875e+00 1.335343201567e+00 1.329610562501e+00 1.323914882768e+00 1.318256497973e+00 1.312632447339e+00 1.307049381851e+00 1.301502871900e+00 1.295995033398e+00 1.290528932670e+00 1.285103018624e+00 1.279719897477e+00 1.274378171276e+00 1.269079879328e+00 1.263824826548e+00 1.258616122736e+00 1.253452191143e+00 1.248335573326e+00 1.243264231517e+00 1.238240205348e+00 1.233267107281e+00 1.228339567633e+00 1.223464931452e+00 1.218639501326e+00 1.213864117188e+00 1.209144361244e+00 1.204473916903e+00 1.199859524531e+00 1.195296824049e+00 1.190791747390e+00 1.186340728574e+00 1.181944558951e+00 1.177607821417e+00 1.173324705241e+00 1.169103989159e+00 1.164939387768e+00 1.160835366899e+00 1.156788642364e+00 1.152802531665e+00 1.148879019147e+00 1.145013267276e+00 1.141214496529e+00 1.137472682737e+00 1.133798468660e+00 1.130182476618e+00 1.126634429361e+00 1.123147519035e+00 1.119727115670e+00 1.116371512473e+00 1.113078669948e+00 1.109855333546e+00 1.106692523894e+00 1.103600058781e+00 1.100571048319e+00 1.097610333027e+00 1.094715722718e+00 1.091887504454e+00 1.089128425540e+00 1.086431759670e+00 1.083809341827e+00 1.081245903257e+00 1.078757830020e+00 1.076331076512e+00 1.073976375639e+00 1.071686086547e+00 1.069463246771e+00 1.067311504150e+00 1.065221365195e+00 1.063204787604e+00 1.061247875196e+00 1.059365398347e+00 1.057543208574e+00 1.055790918813e+00 1.054102438004e+00 1.052477502565e+00 1.050924593611e+00 1.049429381652e+00 1.048006209687e+00 1.046640104271e+00 1.045343515677e+00 1.044106657460e+00 1.042935252545e+00 1.041827167344e+00 1.040778088075e+00 1.039795015216e+00 1.038866874103e+00 1.038005222654e+00 1.037198764884e+00 1.036453699090e+00 1.035768184448e+00 1.035137937791e+00 1.034567327786e+00 1.034049712169e+00 1.033591813472e+00 1.033185655662e+00 1.032838355473e+00 1.032540689668e+00 1.032298025013e+00 1.032108419597e+00 1.031968411168e+00 1.031880833420e+00 1.031840387171e+00 1.031851740072e+00 1.031910899620e+00 1.032016137355e+00 1.032171483141e+00 1.032365419448e+00 1.032611720104e+00 1.032895957071e+00 1.033228151937e+00 1.033601561947e+00 1.034014956473e+00 1.034471954800e+00 1.034964031839e+00 1.035501777572e+00 1.036070182075e+00 1.036684780841e+00 1.037327886282e+00 1.038012295808e+00 1.038728319705e+00 1.039478380124e+00 1.040264939332e+00 1.041077277630e+00 1.041930435477e+00 1.042802780431e+00 1.043718270611e+00 1.044650727584e+00 1.045619243734e+00 1.046611809610e+00 1.047630421616e+00 1.048680560985e+00 1.049746834516e+00 1.050849371544e+00 1.051962799117e+00 1.053111309238e+00 1.054272084526e+00 1.055459413339e+00 1.056668115333e+00 1.057893428142e+00 1.059145434299e+00 1.060405189372e+00 1.061695141098e+00 1.062991004811e+00 1.064312068825e+00 1.065644491990e+00 1.066994860286e+00 1.068361352507e+00 1.069735741956e+00 1.071134805052e+00 1.072534295770e+00 1.073958534079e+00 1.075384772006e+00 1.076828485963e+00 1.078281509033e+00 1.079742152154e+00 1.081219779761e+00 1.082695016124e+00 1.084192774144e+00 1.085685014133e+00 1.087195887045e+00 1.088706631463e+00 1.090226798562e+00 1.091755486604e+00 1.093283687437e+00 1.094826895564e+00 1.096361487907e+00 1.097914572470e+00 1.099458726976e+00 1.101017256745e+00 1.102572768256e+00 1.104131530193e+00 1.105696155776e+00 1.107253569149e+00 1.108824577841e+00 1.110382939530e+00 1.111955356682e+00 1.113515201635e+00 1.115082521906e+00 1.116646343442e+00 1.118205626233e+00 1.119770331473e+00 1.121321811746e+00 1.122885416765e+00 1.124429155715e+00 1.125982830698e+00 1.127523463368e+00 1.129062825718e+00 1.130599271908e+00 1.132123016819e+00 1.133651701521e+00 1.135159855138e+00 1.136674352335e+00 1.138168937417e+00 1.139664367086e+00 1.141145551720e+00 1.142617544725e+00 1.144084310239e+00 1.145530739026e+00 1.146977969236e+00 1.148399585177e+00 1.149820704532e+00 1.151219809727e+00 1.152608949962e+00 1.153985249704e+00 1.155339824916e+00 1.156687010611e+00 1.158006136171e+00 1.159318751725e+00 1.160603381773e+00 1.161875116319e+00 1.163125483131e+00 1.164349623131e+00 1.165562068279e+00 1.166741439564e+00 1.167907095549e+00 1.169038995340e+00 1.170153661552e+00 1.171238697816e+00 1.172295162707e+00 1.173330141869e+00 1.174327467369e+00 1.175305526847e+00 1.176244694949e+00 1.177158117679e+00 1.178037833890e+00 1.178882390719e+00 1.179698879835e+00 1.180471877440e+00 1.181218320103e+00 1.181919677430e+00 1.182590579497e+00 1.183220861110e+00 1.183809522289e+00 1.184364427124e+00 1.184869611443e+00 1.185345334949e+00 1.185765088795e+00 1.186153422638e+00 1.186492168394e+00 1.186786835728e+00 1.187039941751e+00 1.187240847075e+00 1.187403664305e+00 1.187508208544e+00 1.187577339182e+00 1.187589813389e+00 1.187556088357e+00 1.187475396501e+00 1.187338717585e+00 1.187162069455e+00 1.186921621747e+00 1.186644325822e+00 1.186303695256e+00 1.185920393218e+00 1.185481814856e+00 1.184989900158e+00 1.184453001069e+00 1.183852727360e+00 1.183214353623e+00 1.182511106928e+00 1.181768619060e+00 1.180964612220e+00 1.180113298767e+00 1.179213054925e+00 1.178255937354e+00 1.177260849856e+00 1.176201342754e+00 1.175106411466e+00 1.173953491774e+00 1.172759124424e+00 1.171517111909e+00 1.170225153547e+00 1.168898431684e+00 1.167515996552e+00 1.166104467028e+00 1.164638515648e+00 1.163145393779e+00 1.161605621216e+00 1.160030623727e+00 1.158425592262e+00 1.156778611185e+00 1.155110301480e+00 1.153400304169e+00 1.151673525839e+00 1.149911442082e+00 1.148132556521e+00 1.146329869059e+00 1.144503551035e+00 1.142666408147e+00 1.140806191870e+00 1.138942725779e+00 1.137059702914e+00 1.135175977677e+00 1.133282952529e+00 1.131389378860e+00 1.129495788895e+00 1.127601223785e+00 1.125719023957e+00 1.123836242021e+00 1.121972676084e+00 1.120115041359e+00 1.118278747072e+00 1.116460000308e+00 1.114661196201e+00 1.112891122739e+00 1.111141651297e+00 1.109429909854e+00 1.107745820253e+00 1.106100460894e+00 1.104490191933e+00 1.102921817294e+00 1.101397483990e+00 1.099916748366e+00 1.098488238337e+00 1.097106919025e+00 1.095781498637e+00 1.094510517959e+00 1.093297591085e+00 1.092143929059e+00 1.091051994853e+00 1.090025106673e+00 1.089064732386e+00 1.088170587224e+00 1.087348558331e+00 1.086594528748e+00 1.085915840233e+00 1.085308441496e+00 1.084779892963e+00 1.084325874093e+00 1.083948022176e+00 1.083653091712e+00 1.083430871236e+00 1.083295678422e+00 1.083235044680e+00 1.083258421290e+00 1.083362053952e+00 1.083541016438e+00 1.083811195398e+00 1.084150552006e+00 1.084579685813e+00 1.085077559851e+00 1.085661497238e+00 1.086318878525e+00 1.087050277363e+00 1.087862359735e+00 1.088736678748e+00 1.089691239151e+00 1.090704731969e+00 1.091788982440e+00 1.092933869773e+00 1.094135662315e+00 1.095399206804e+00 1.096708536998e+00 1.098073406924e+00 1.099477254772e+00 1.100925350711e+00 1.102404957827e+00 1.103919067147e+00 1.105456863022e+00 1.107016125478e+00 1.108590981421e+00 1.110169507361e+00 1.111757862088e+00 1.113335158101e+00 1.114910640983e+00 1.116463726475e+00 1.117996692607e+00 1.119499345775e+00 1.120963725723e+00 1.122389998805e+00 1.123756298330e+00 1.125078353941e+00 1.126326553959e+00 1.127513301110e+00 1.128618795046e+00 1.129642866603e+00 1.130583634677e+00 1.131423460745e+00 1.132176964944e+00 1.132816830069e+00 1.133358149893e+00 1.133785586071e+00 1.134100177795e+00 1.134302479805e+00 1.134383331172e+00 1.134351101689e+00 1.134195634306e+00 1.133926805194e+00 1.133537977357e+00 1.133037019538e+00 1.132422249166e+00 1.131700443166e+00 1.130873554428e+00 1.129946214565e+00 1.128925362992e+00 1.127814917984e+00 1.126627139905e+00 1.125357101534e+00 1.124024915697e+00 1.122628859242e+00 1.121183089126e+00 1.119688570708e+00 1.118158659385e+00 1.116599164916e+00 1.115014199712e+00 1.113418945385e+00 1.111808721084e+00 1.110198456203e+00 1.108588412528e+00 1.106985593389e+00 1.105393063002e+00 1.103810676458e+00 1.102247481672e+00 1.100692613249e+00 1.099158148042e+00 1.097634258006e+00 1.096124018387e+00 1.094620170672e+00 1.093121516058e+00 1.091623754297e+00 1.090118340272e+00 1.088605727314e+00 1.087072657212e+00 1.085519641890e+00 1.083936314437e+00 1.082317785173e+00 1.080659846479e+00 1.078954798210e+00 1.077200498251e+00 1.075389227664e+00 1.073522910253e+00 1.071595639142e+00 1.069607761816e+00 1.067556741840e+00 1.065447678902e+00 1.063281645473e+00 1.061061183936e+00 1.058794352013e+00 1.056483299321e+00 1.054142931880e+00 1.051774323678e+00 1.049394076280e+00 1.047008893480e+00 1.044632313158e+00 1.042275758522e+00 1.039948925472e+00 1.037672269809e+00 1.035445363926e+00 1.033291068128e+00 1.031211863825e+00 1.029220798171e+00 1.027323536112e+00 1.025522310752e+00 1.023828006363e+00 1.022233391077e+00 1.020740643897e+00 1.019340411205e+00 1.018030958975e+00 1.016794950808e+00 1.015620511593e+00 1.014491815500e+00 1.013382721672e+00 1.012280062030e+00 1.011148366296e+00 1.009970604331e+00 1.008717057789e+00 1.007364244722e+00 1.005886528797e+00 1.004262867491e+00 1.002480234746e+00 1.000517065484e+00 9.983810620071e-01 9.960617956590e-01 9.935797904878e-01 9.909475776693e-01 9.882006753308e-01 9.853779811217e-01 9.825259997788e-01 9.797133485843e-01 9.769975142493e-01 9.744646868351e-01 9.721652641985e-01 9.692764375331e-01 9.662528866954e-01 9.636700309563e-01 9.620606847527e-01 9.617459213438e-01 9.627259153226e-01 9.646905865317e-01 9.671460708382e-01 9.695643295218e-01 9.715641017103e-01 9.730477195565e-01 9.742137571809e-01 9.754904806443e-01 9.773975383514e-01 9.803536798259e-01 9.845261694738e-01 9.897557220577e-01 9.956123998569e-01 1.001492276666e+00 1.006823956198e+00 1.011223693112e+00 1.014601790966e+00 1.017171053977e+00 1.019373690955e+00 1.021722472907e+00 1.024620018607e+00 1.028227975891e+00 1.032408627296e+00 1.036757709980e+00 1.040757593248e+00 1.043929412210e+00 1.046008792737e+00 1.047026790540e+00 1.047311612816e+00 1.047395520057e+00 1.047859881107e+00 1.049142598876e+00 1.051412419942e+00 1.054503598302e+00 1.057976760012e+00 1.061251458005e+00 1.063785447369e+00 1.065232346454e+00 1.065522791393e+00 1.064870021451e+00 1.063673467586e+00 1.062362005793e+00 1.061223028122e+00 1.060292711754e+00 1.059309581016e+00 1.057779448985e+00 1.055129771318e+00 1.050877438040e+00 1.044785597362e+00 1.036966507695e+00 1.027870813302e+00 1.018175203504e+00 1.008642377711e+00 9.999167294541e-01 9.923695122965e-01 9.860308077212e-01 9.806452340352e-01 9.757882421747e-01 9.710354091653e-01 9.661468186880e-01 9.611117536885e-01 9.561610277572e-01 9.516431174397e-01 9.478784545213e-01 9.449895478611e-01 9.428352416245e-01 9.410574819196e-01 9.392542925895e-01 9.370111892436e-01 9.329303473807e-01 8.943410736304e-01 8.355726902532e-01 7.780569432490e-01 7.493860758621e-01 7.656736483787e-01 8.173572197373e-01 8.770951116346e-01 9.180031456780e-01 9.239195509134e-01 8.924555239675e-01 8.359547855441e-01 7.809142963946e-01 7.604970344415e-01 7.938552251344e-01 8.687765134684e-01 9.526568132964e-01 1.013871118862e+00 1.031945163367e+00 9.998035727957e-01 9.245405944622e-01 8.286547710085e-01 7.500429978235e-01 7.302479815952e-01 7.824503796397e-01 8.776306618239e-01 9.735076888983e-01 1.038993392560e+00 1.058931825378e+00 1.032930259037e+00 9.740541205669e-01 9.069237378344e-01 8.616324430990e-01 8.593852082305e-01 8.974679557524e-01 9.522278450621e-01 9.965199484285e-01 1.012321250720e+00 9.947414417400e-01 9.519926190998e-01 9.031806178862e-01 8.720769549627e-01 8.750231571900e-01 9.097239710110e-01 9.574182188398e-01 9.958116209431e-01 1.009645177865e+00 9.950055806185e-01 9.597405087683e-01 9.211268412150e-01 8.992961627652e-01 9.062197891357e-01 9.372904172602e-01 9.744509768436e-01 9.973362874712e-01 9.924855333359e-01 9.578954774731e-01 9.045474199547e-01 8.551737067669e-01 8.365992594966e-01 8.632572691143e-01 9.249618153201e-01 9.946149497630e-01 1.044704606671e+00 1.056921504862e+00 1.025243699462e+00 9.567966529420e-01 8.721709475784e-01 8.032480070943e-01 7.815861401232e-01 8.158729235238e-01 8.835909070611e-01 9.504976709169e-01 9.899597918917e-01 9.891790444592e-01 9.494872021316e-01 8.854897493740e-01 8.227148684932e-01 7.894823380418e-01 8.003219887688e-01 8.441405722651e-01 8.936999691453e-01 9.234714052317e-01 9.192784585193e-01 8.808332391963e-01 8.218832531636e-01 7.681959690119e-01 7.485370793239e-01 7.758399695121e-01 8.357187636091e-01 8.988809146728e-01 9.393370196525e-01 9.428038988386e-01 9.086253634167e-01 8.499459963595e-01 7.922551403111e-01 7.656913015254e-01 7.869143063594e-01 8.449622681787e-01 9.111368282344e-01 9.583317924515e-01 9.710674233153e-01 9.479778152453e-01 9.018232810166e-01 8.571972578699e-01 8.418008500202e-01 8.694473686491e-01 9.287679180265e-01 9.924291147416e-01 1.034083469798e+00 1.038164882888e+00 1.003310333362e+00 9.434946661024e-01 8.868922476080e-01 8.670345917554e-01 9.017555929441e-01 9.773863203343e-01 1.060223974526e+00 1.117662483138e+00 1.128924696147e+00 1.087935838723e+00 1.005339820763e+00
 2.540033488501e+00 2.540973289098e+00 2.541936088045e+00 2.543128291602e+00 2.544622763075e+00 2.546323547519e+00 2.548067956110e+00 2.549696857388e+00 2.551096793739e+00 2.552242484624e+00 2.553237732639e+00 2.554280391360e+00 2.555547231331e+00 2.557089748936e+00 2.558827713063e+00 2.560608417703e+00 2.562270952687e+00 2.563686420814e+00 2.564836447275e+00 2.565845803926e+00 2.566912942832e+00 2.568213241015e+00 2.569804298843e+00 2.571617519293e+00 2.573480993653e+00 2.575160826133e+00 2.576484735510e+00 2.577464999518e+00 2.578307121567e+00 2.579308920604e+00 2.580656214703e+00 2.582349599275e+00 2.584199572353e+00 2.585932085880e+00 2.587318361594e+00 2.588298989892e+00 2.589041457103e+00 2.589830910266e+00 2.590921446917e+00 2.592389193027e+00 2.594108476387e+00 2.595826038554e+00 2.597300821627e+00 2.598440768779e+00 2.599343893278e+00 2.600231559146e+00 2.601290016272e+00 2.602594463995e+00 2.604116527419e+00 2.605781481279e+00 2.607482565363e+00 2.609080162042e+00 2.610446864741e+00 2.611533380495e+00 2.612439748192e+00 2.613392325652e+00 2.614628581843e+00 2.616240597411e+00 2.618078185213e+00 2.619816818388e+00 2.621174654328e+00 2.622111628652e+00 2.622831692034e+00 2.623635911170e+00 2.624726693695e+00 2.626128994464e+00 2.627717204736e+00 2.629316322915e+00 2.630788735507e+00 2.632079226998e+00 2.633184376035e+00 2.634152591531e+00 2.635104440324e+00 2.636222701333e+00 2.637648607883e+00 2.639364483916e+00 2.641170441378e+00 2.642790259129e+00 2.644041123262e+00 2.644953036909e+00 2.645753345528e+00 2.646721714366e+00 2.648008062689e+00 2.649555364457e+00 2.651180515839e+00 2.652711438881e+00 2.654059004684e+00 2.655220243185e+00 2.656235833710e+00 2.657183690127e+00 2.658167126780e+00 2.659316686397e+00 2.660743361073e+00 2.662438799023e+00 2.664200196958e+00 2.665738681849e+00 2.666848634484e+00 2.667585075166e+00 2.668243943755e+00 2.669189298573e+00 2.670610325081e+00 2.672394343248e+00 2.674191743931e+00 2.675660558109e+00 2.676695977162e+00 2.677458647858e+00 2.678247810046e+00 2.679289927810e+00 2.680629221661e+00 2.682140965798e+00 2.683644767294e+00 2.685041645810e+00 2.686323249366e+00 2.687526815642e+00 2.688665837382e+00 2.689733079322e+00 2.690748468095e+00 2.691788285441e+00 2.692978964218e+00 2.694408060569e+00 2.696035835944e+00 2.697665182343e+00 2.699037735768e+00 2.700017343298e+00 2.700687163291e+00 2.701345838475e+00 2.702331262113e+00 2.703814334513e+00 2.705668740654e+00 2.707520693586e+00 2.708981109588e+00 2.709876403714e+00 2.710368340075e+00 2.710851001154e+00 2.711731116516e+00 2.713180032533e+00 2.715032127435e+00 2.716890437953e+00 2.718364350939e+00 2.719295288629e+00 2.719826477109e+00 2.720328184985e+00 2.721166993809e+00 2.722495588125e+00 2.724187335809e+00 2.725922904880e+00 2.727389419286e+00 2.728441203169e+00 2.729168616696e+00 2.729830262864e+00 2.730689922850e+00 2.731876098973e+00 2.733340128060e+00 2.734895630659e+00 2.736328339825e+00 2.737509030641e+00 2.738459627167e+00 2.739309297914e+00 2.740213409533e+00 2.741285370322e+00 2.742535834823e+00 2.743890513232e+00 2.745229990141e+00 2.746469719619e+00 2.747574010700e+00 2.748566935820e+00 2.749525002651e+00 2.750525358307e+00 2.751613348183e+00 2.752787462909e+00 2.754005573443e+00 2.755209221778e+00 2.756348267620e+00 2.757406876561e+00 2.758410067358e+00 2.759401448496e+00 2.760421470803e+00 2.761492098907e+00 2.762611737716e+00 2.763744034863e+00 2.764857066227e+00 2.765929344981e+00 2.766965307301e+00 2.767983609137e+00 2.769010115312e+00 2.770066302226e+00 2.771139898872e+00 2.772216689341e+00 2.773283767668e+00 2.774340487920e+00 2.775392994890e+00 2.776448056841e+00 2.777511276587e+00 2.778566256187e+00 2.779606983200e+00 2.780633179330e+00 2.781653988642e+00 2.782680700452e+00 2.783715655560e+00 2.784753501115e+00 2.785775684369e+00 2.786772380032e+00 2.787753641896e+00 2.788732107557e+00 2.789719029125e+00 2.790717286382e+00 2.791710425876e+00 2.792688721122e+00 2.793652334883e+00 2.794615543288e+00 2.795591208481e+00 2.796576502557e+00 2.797564579284e+00 2.798541038304e+00 2.799504505082e+00 2.800460129052e+00 2.801421166594e+00 2.802391042214e+00 2.803356766359e+00 2.804313455409e+00 2.805252208481e+00 2.806177997774e+00 2.807102721228e+00 2.808033025669e+00 2.808962541343e+00 2.809878882375e+00 2.810785010645e+00 2.811686632302e+00 2.812590979399e+00 2.813502140025e+00 2.814410040950e+00 2.815307140760e+00 2.816197736798e+00 2.817086066268e+00 2.817977688281e+00 2.818868806521e+00 2.819753092819e+00 2.820622538499e+00 2.821476777375e+00 2.822332100436e+00 2.823188776399e+00 2.824045060093e+00 2.824891738357e+00 2.825728387757e+00 2.826554870230e+00 2.827382127687e+00 2.828215852349e+00 2.829048591562e+00 2.829873115688e+00 2.830690826528e+00 2.831501731385e+00 2.832307023509e+00 2.833115328293e+00 2.833919140346e+00 2.834714388081e+00 2.835502336029e+00 2.836286684057e+00 2.837065331337e+00 2.837839370857e+00 2.838608841583e+00 2.839372341019e+00 2.840132013742e+00 2.840890046870e+00 2.841641819619e+00 2.842384260332e+00 2.843123851853e+00 2.843857307966e+00 2.844585470980e+00 2.845310715291e+00 2.846031832950e+00 2.846743227573e+00 2.847448472544e+00 2.848149009053e+00 2.848843310574e+00 2.849532320043e+00 2.850216373106e+00 2.850898281289e+00 2.851573032931e+00 2.852243426627e+00 2.852907446809e+00 2.853563432492e+00 2.854214500758e+00 2.854860421546e+00 2.855499863283e+00 2.856137759386e+00 2.856768550788e+00 2.857393245019e+00 2.858013205799e+00 2.858627062064e+00 2.859235077412e+00 2.859834025485e+00 2.860427174343e+00 2.861015683410e+00 2.861597948714e+00 2.862177191060e+00 2.862750567690e+00 2.863315447838e+00 2.863872140661e+00 2.864421154145e+00 2.864964178695e+00 2.865502697968e+00 2.866036161364e+00 2.866564348047e+00 2.867087057789e+00 2.867600701230e+00 2.868106624349e+00 2.868604506133e+00 2.869098288009e+00 2.869583817873e+00 2.870065174612e+00 2.870541397987e+00 2.871012093706e+00 2.871472133340e+00 2.871927368013e+00 2.872374375787e+00 2.872813591564e+00 2.873249630762e+00 2.873679267312e+00 2.874103137013e+00 2.874518813065e+00 2.874926589215e+00 2.875324992152e+00 2.875719271361e+00 2.876107308840e+00 2.876486368592e+00 2.876863346244e+00 2.877233565215e+00 2.877593642527e+00 2.877946049338e+00 2.878289995200e+00 2.878628225889e+00 2.878959002869e+00 2.879286228554e+00 2.879606163762e+00 2.879914772665e+00 2.880217487393e+00 2.880508361746e+00 2.880794732704e+00 2.881073038727e+00 2.881345804679e+00 2.881608760162e+00 2.881865234550e+00 2.882108971538e+00 2.882346217796e+00 2.882577278631e+00 2.882800108277e+00 2.883017012269e+00 2.883224659885e+00 2.883421425821e+00 2.883610836419e+00 2.883793145407e+00 2.883966330262e+00 2.884133593651e+00 2.884295212599e+00 2.884445945968e+00 2.884585973301e+00 2.884721607217e+00 2.884846896251e+00 2.884963876899e+00 2.885074446670e+00 2.885175286107e+00 2.885267715466e+00 2.885350643540e+00 2.885424903716e+00 2.885490165163e+00 2.885549130589e+00 2.885596985529e+00 2.885635123852e+00 2.885666728428e+00 2.885687642652e+00 2.885698637985e+00 2.885702801565e+00 2.885696240967e+00 2.885682473575e+00 2.885659431129e+00 2.885627836514e+00 2.885583939375e+00 2.885533912052e+00 2.885474876066e+00 2.885401518220e+00 2.885322142595e+00 2.885233353861e+00 2.885135196607e+00 2.885026308790e+00 2.884906850621e+00 2.884778013069e+00 2.884638692988e+00 2.884490521736e+00 2.884332893640e+00 2.884165270951e+00 2.883990295720e+00 2.883800977069e+00 2.883603668083e+00 2.883395145257e+00 2.883177430883e+00 2.882951754961e+00 2.882715078843e+00 2.882467461669e+00 2.882208801064e+00 2.881938910004e+00 2.881660502720e+00 2.881371534139e+00 2.881073406739e+00 2.880763182958e+00 2.880441471207e+00 2.880108666089e+00 2.879766031510e+00 2.879410892941e+00 2.879046459747e+00 2.878671628026e+00 2.878285075172e+00 2.877884363227e+00 2.877476269682e+00 2.877054459959e+00 2.876624266977e+00 2.876181376860e+00 2.875728599799e+00 2.875263336941e+00 2.874786988146e+00 2.874297773973e+00 2.873799697704e+00 2.873289415082e+00 2.872766274241e+00 2.872233155344e+00 2.871687552449e+00 2.871130156450e+00 2.870560231873e+00 2.869979489161e+00 2.869385159127e+00 2.868780140250e+00 2.868161504179e+00 2.867531210448e+00 2.866889077888e+00 2.866235555664e+00 2.865569124915e+00 2.864890776630e+00 2.864198829676e+00 2.863494229060e+00 2.862779526710e+00 2.862050503869e+00 2.861309629866e+00 2.860556716108e+00 2.859788561534e+00 2.859008155706e+00 2.858218165114e+00 2.857413071211e+00 2.856594580679e+00 2.855763239408e+00 2.854917573538e+00 2.854060484993e+00 2.853189892363e+00 2.852304184549e+00 2.851408332413e+00 2.850497331020e+00 2.849571450819e+00 2.848633733395e+00 2.847681543502e+00 2.846717204021e+00 2.845739265464e+00 2.844745782597e+00 2.843740626223e+00 2.842720334283e+00 2.841685586202e+00 2.840638118998e+00 2.839577166828e+00 2.838500732447e+00 2.837410294321e+00 2.836307412907e+00 2.835188782866e+00 2.834055063364e+00 2.832906612278e+00 2.831746246943e+00 2.830569427163e+00 2.829378374337e+00 2.828174945804e+00 2.826953774102e+00 2.825717981062e+00 2.824468269009e+00 2.823205101636e+00 2.821924518066e+00 2.820630828102e+00 2.819321413561e+00 2.817996840857e+00 2.816657358576e+00 2.815302591735e+00 2.813931808749e+00 2.812547420250e+00 2.811144617895e+00 2.809729946504e+00 2.808298116844e+00 2.806848805918e+00 2.805385820660e+00 2.803907618762e+00 2.802412599832e+00 2.800902805034e+00 2.799376337581e+00 2.797834185392e+00 2.796275944472e+00 2.794700837864e+00 2.793112129025e+00 2.791504906143e+00 2.789881305754e+00 2.788243968051e+00 2.786586957967e+00 2.784915342472e+00 2.783227199678e+00 2.781521877875e+00 2.779801099854e+00 2.778062595904e+00 2.776307116446e+00 2.774535798400e+00 2.772748658419e+00 2.770941730909e+00 2.769120599387e+00 2.767279947495e+00 2.765424217553e+00 2.763550871645e+00 2.761658625446e+00 2.759752775547e+00 2.757826773926e+00 2.755883219481e+00 2.753924821823e+00 2.751944153092e+00 2.749949093516e+00 2.747936729157e+00 2.745905313997e+00 2.743857047522e+00 2.741791697113e+00 2.739706027746e+00 2.737604404963e+00 2.735484196392e+00 2.733346421223e+00 2.731190097387e+00 2.729015352194e+00 2.726823626526e+00 2.724612390613e+00 2.722384642140e+00 2.720135846704e+00 2.717870188215e+00 2.715585650361e+00 2.713282179938e+00 2.710960358959e+00 2.708620571309e+00 2.706260800410e+00 2.703882993078e+00 2.701485663092e+00 2.699069793042e+00 2.696633718117e+00 2.694181930162e+00 2.691709183348e+00 2.689215842113e+00 2.686704467118e+00 2.684174241805e+00 2.681623208707e+00 2.679053915436e+00 2.676465096956e+00 2.673856580431e+00 2.671229131720e+00 2.668581760841e+00 2.665912684474e+00 2.663227570146e+00 2.660520166823e+00 2.657793459829e+00 2.655047173117e+00 2.652281347099e+00 2.649493774110e+00 2.646687077405e+00 2.643861424956e+00 2.641014944720e+00 2.638147749423e+00 2.635260297027e+00 2.632352592777e+00 2.629424463452e+00 2.626475954440e+00 2.623507362474e+00 2.620518241570e+00 2.617507840239e+00 2.614476730405e+00 2.611425626053e+00 2.608354119525e+00 2.605260045406e+00 2.602148783791e+00 2.599012854449e+00 2.595857508132e+00 2.592680274489e+00 2.589484532017e+00 2.586266069302e+00 2.583025999299e+00 2.579766062830e+00 2.576484295921e+00 2.573180132569e+00 2.569857642870e+00 2.566511189131e+00 2.563144234165e+00 2.559756386499e+00 2.556345935324e+00 2.552914719146e+00 2.549461788049e+00 2.545988163901e+00 2.542491503913e+00 2.538973515529e+00 2.535435541285e+00 2.531874273295e+00 2.528290455980e+00 2.524686969902e+00 2.521061301448e+00 2.517414013792e+00 2.513743427555e+00 2.510052304719e+00 2.506338354474e+00 2.502602728714e+00 2.498845965402e+00 2.495065496541e+00 2.491264362236e+00 2.487441000110e+00 2.483594791865e+00 2.479727035689e+00 2.475837137896e+00 2.471925538016e+00 2.467991280422e+00 2.464036486945e+00 2.460057624626e+00 2.456055614667e+00 2.452034247605e+00 2.447988224030e+00 2.443921290656e+00 2.439832124989e+00 2.435720892885e+00 2.431585333744e+00 2.427429408930e+00 2.423250294494e+00 2.419050209943e+00 2.414827707010e+00 2.410580661320e+00 2.406313660671e+00 2.402022712381e+00 2.397710379049e+00 2.393374680804e+00 2.389018729747e+00 2.384640794127e+00 2.380238894749e+00 2.375815242280e+00 2.371367018624e+00 2.366899394987e+00 2.362408443221e+00 2.357895649189e+00 2.353361349657e+00 2.348802915406e+00 2.344224512945e+00 2.339622557670e+00 2.334999157876e+00 2.330353164217e+00 2.325684890885e+00 2.320994201231e+00 2.316281352599e+00 2.311548477269e+00 2.306791747305e+00 2.302014205278e+00 2.297212756012e+00 2.292391969547e+00 2.287548693761e+00 2.282684108989e+00 2.277796397287e+00 2.272887654076e+00 2.267955850920e+00 2.263003560090e+00 2.258030253740e+00 2.253035553426e+00 2.248018059725e+00 2.242980430761e+00 2.237920741264e+00 2.232838796719e+00 2.227737717987e+00 2.222614426877e+00 2.217469581991e+00 2.212305935551e+00 2.207117741323e+00 2.201910880628e+00 2.196682245576e+00 2.191433874088e+00 2.186164639009e+00 2.180875067687e+00 2.175566449846e+00 2.170233440151e+00 2.164883127986e+00 2.159512433077e+00 2.154120732606e+00 2.148709969034e+00 2.143277179008e+00 2.137828574422e+00 2.132355908987e+00 2.126866563007e+00 2.121356335547e+00 2.115826192158e+00 2.110279573946e+00 2.104711112604e+00 2.099123620255e+00 2.093518842860e+00 2.087894589563e+00 2.082251786081e+00 2.076591115532e+00 2.070911536071e+00 2.065213287292e+00 2.059498175309e+00 2.053765151387e+00 2.048012250795e+00 2.042244175797e+00 2.036456386545e+00 2.030652791478e+00 2.024832924296e+00 2.018994526300e+00 2.013139904440e+00 2.007268526832e+00 2.001380369276e+00 1.995476513864e+00 1.989557255139e+00 1.983622038868e+00 1.977669998654e+00 1.971703316629e+00 1.965720092731e+00 1.959724349432e+00 1.953712262681e+00 1.947685790385e+00 1.941644413389e+00 1.935589681364e+00 1.929521087002e+00 1.923438197689e+00 1.917342258077e+00 1.911231718004e+00 1.905110835485e+00 1.898974429595e+00 1.892828102092e+00 1.886668213008e+00 1.880497092212e+00 1.874312630040e+00 1.868119201759e+00 1.861912196255e+00 1.855697200106e+00 1.849470642064e+00 1.843232427835e+00 1.836986018815e+00 1.830728773575e+00 1.824462354196e+00 1.818186731651e+00 1.811902299081e+00 1.805610907951e+00 1.799310040590e+00 1.793002660528e+00 1.786686442273e+00 1.780363774968e+00 1.774035196801e+00 1.767700607518e+00 1.761359507949e+00 1.755012617389e+00 1.748662117940e+00 1.742304586163e+00 1.735943785581e+00 1.729578273540e+00 1.723209277217e+00 1.716838609893e+00 1.710463430587e+00 1.704087978539e+00 1.697707178532e+00 1.691327589023e+00 1.684945688230e+00 1.678563667817e+00 1.672180881729e+00 1.665798036727e+00 1.659418560266e+00 1.653038076016e+00 1.646660491512e+00 1.640284323220e+00 1.633911244653e+00 1.627541344291e+00 1.621174198406e+00 1.614811259127e+00 1.608454131193e+00 1.602100792504e+00 1.595752977245e+00 1.589412110618e+00 1.583078629511e+00 1.576749981016e+00 1.570430979620e+00 1.564120513881e+00 1.557819570256e+00 1.551527994440e+00 1.545245575405e+00 1.538974186050e+00 1.532714874244e+00 1.526466645469e+00 1.520231526268e+00 1.514009603797e+00 1.507800658215e+00 1.501605429887e+00 1.495425389038e+00 1.489260813538e+00 1.483112966561e+00 1.476981155080e+00 1.470868185184e+00 1.464771686857e+00 1.458695110879e+00 1.452637519234e+00 1.446598984532e+00 1.440584004018e+00 1.434588842749e+00 1.428616582155e+00 1.422666169894e+00 1.416738354549e+00 1.410836131142e+00 1.404958492536e+00 1.399106948768e+00 1.393280870527e+00 1.387482028478e+00 1.381709501377e+00 1.375966926226e+00 1.370252459624e+00 1.364568398360e+00 1.358915797857e+00 1.353292931363e+00 1.347703693471e+00 1.342145886428e+00 1.336622392595e+00 1.331132844147e+00 1.325678313998e+00 1.320260276613e+00 1.314876995778e+00 1.309531732754e+00 1.304224377356e+00 1.298955304770e+00 1.293726153335e+00 1.288534259262e+00 1.283386066345e+00 1.278279076608e+00 1.273212624987e+00 1.268191449509e+00 1.263212649627e+00 1.258276849386e+00 1.253387874720e+00 1.248546219867e+00 1.243748388230e+00 1.238998818013e+00 1.234297852221e+00 1.229643627700e+00 1.225040944994e+00 1.220486944648e+00 1.215982600103e+00 1.211529706583e+00 1.207129116556e+00 1.202781036571e+00 1.198484113295e+00 1.194242921168e+00 1.190055654661e+00 1.185924294525e+00 1.181845358205e+00 1.177825227862e+00 1.173859926294e+00 1.169952997202e+00 1.166105227388e+00 1.162311738282e+00 1.158579696080e+00 1.154903400174e+00 1.151290560119e+00 1.147734747442e+00 1.144238617826e+00 1.140806810659e+00 1.137431739540e+00 1.134121905139e+00 1.130868666281e+00 1.127684064559e+00 1.124556707259e+00 1.121495278496e+00 1.118494647367e+00 1.115558469413e+00 1.112685981165e+00 1.109874441114e+00 1.107131971578e+00 1.104445215748e+00 1.101831534901e+00 1.099274724827e+00 1.096785359959e+00 1.094358116859e+00 1.091996409638e+00 1.089698475748e+00 1.087462411449e+00 1.085296101634e+00 1.083186525649e+00 1.081147784080e+00 1.079166237784e+00 1.077252131876e+00 1.075400875889e+00 1.073611328338e+00 1.071888670823e+00 1.070222842416e+00 1.068625806802e+00 1.067082954575e+00 1.065610257040e+00 1.064190645402e+00 1.062837179447e+00 1.061542850197e+00 1.060306909369e+00 1.059134020884e+00 1.058014862764e+00 1.056960807971e+00 1.055958553756e+00 1.055019409785e+00 1.054132330942e+00 1.053305262604e+00 1.052533299270e+00 1.051811894803e+00 1.051153550950e+00 1.050540791812e+00 1.049987727533e+00 1.049481795780e+00 1.049030241508e+00 1.048628857916e+00 1.048277591446e+00 1.047976253205e+00 1.047721446911e+00 1.047519335084e+00 1.047358736956e+00 1.047248883518e+00 1.047181278555e+00 1.047160662881e+00 1.047183679739e+00 1.047248215794e+00 1.047357602143e+00 1.047506082436e+00 1.047697823439e+00 1.047927063534e+00 1.048194620818e+00 1.048502869112e+00 1.048844854551e+00 1.049227253452e+00 1.049640434525e+00 1.050090590860e+00 1.050573636526e+00 1.051089260901e+00 1.051638564180e+00 1.052215915376e+00 1.052828790773e+00 1.053464566002e+00 1.054135846747e+00 1.054829273619e+00 1.055554335006e+00 1.056302757931e+00 1.057076298013e+00 1.057878435203e+00 1.058696693250e+00 1.059547521222e+00 1.060409860432e+00 1.061304781475e+00 1.062209663774e+00 1.063141614375e+00 1.064090454949e+00 1.065055391093e+00 1.066044603636e+00 1.067041720332e+00 1.068066640870e+00 1.069095337710e+00 1.070150032043e+00 1.071211015961e+00 1.072289616107e+00 1.073382066835e+00 1.074481323714e+00 1.075601080813e+00 1.076720655304e+00 1.077863727942e+00 1.079003837803e+00 1.080164812980e+00 1.081327171772e+00 1.082498504025e+00 1.083682204135e+00 1.084865798132e+00 1.086066345515e+00 1.087260243775e+00 1.088472283155e+00 1.089680297014e+00 1.090899636033e+00 1.092120351221e+00 1.093343117276e+00 1.094575675471e+00 1.095800506145e+00 1.097040677220e+00 1.098270887683e+00 1.099513196969e+00 1.100750556414e+00 1.101990017753e+00 1.103231922054e+00 1.104468280710e+00 1.105714450798e+00 1.106948960689e+00 1.108194490541e+00 1.109426059444e+00 1.110667474587e+00 1.111899676850e+00 1.113131789189e+00 1.114366187066e+00 1.115588371942e+00 1.116818818204e+00 1.118031957801e+00 1.119256382256e+00 1.120463388135e+00 1.121675229262e+00 1.122879060861e+00 1.124075822523e+00 1.125273683384e+00 1.126454896258e+00 1.127645143586e+00 1.128813623540e+00 1.129989945579e+00 1.131148932877e+00 1.132304975133e+00 1.133455323743e+00 1.134591685354e+00 1.135727932401e+00 1.136843936126e+00 1.137964859418e+00 1.139063725523e+00 1.140163171099e+00 1.141244851679e+00 1.142316740239e+00 1.143381929539e+00 1.144426741449e+00 1.145471981007e+00 1.146490552468e+00 1.147509002764e+00 1.148504295405e+00 1.149489775484e+00 1.150462014404e+00 1.151413039596e+00 1.152358200913e+00 1.153274599673e+00 1.154186683788e+00 1.155070561705e+00 1.155943184595e+00 1.156794009642e+00 1.157622696610e+00 1.158438407101e+00 1.159224742921e+00 1.159997932432e+00 1.160740874405e+00 1.161468156924e+00 1.162167426685e+00 1.162842454647e+00 1.163498091600e+00 1.164120342367e+00 1.164724303133e+00 1.165293487571e+00 1.165840584479e+00 1.166357090175e+00 1.166844006944e+00 1.167304644860e+00 1.167727351148e+00 1.168128749979e+00 1.168488330835e+00 1.168822781584e+00 1.169122396854e+00 1.169385589919e+00 1.169620266543e+00 1.169810346192e+00 1.169977124947e+00 1.170095063462e+00 1.170187328077e+00 1.170235831435e+00 1.170247856804e+00 1.170225483488e+00 1.170158271904e+00 1.170060676197e+00 1.169911842239e+00 1.169736893555e+00 1.169510989066e+00 1.169247838437e+00 1.168947014278e+00 1.168599509551e+00 1.168220856676e+00 1.167787294719e+00 1.167328040838e+00 1.166814063660e+00 1.166266902341e+00 1.165676327474e+00 1.165042560168e+00 1.164375045278e+00 1.163655419509e+00 1.162909588463e+00 1.162109598252e+00 1.161282697336e+00 1.160406996594e+00 1.159499559618e+00 1.158553062458e+00 1.157563080074e+00 1.156549631844e+00 1.155485161974e+00 1.154401700910e+00 1.153271486385e+00 1.152118312794e+00 1.150929518584e+00 1.149709304495e+00 1.148467624045e+00 1.147187263632e+00 1.145894304358e+00 1.144563059185e+00 1.143222088950e+00 1.141851283844e+00 1.140464201580e+00 1.139063722286e+00 1.137638919617e+00 1.136212503751e+00 1.134762983177e+00 1.133316504753e+00 1.131852085976e+00 1.130390489205e+00 1.128924001753e+00 1.127454413189e+00 1.125994768528e+00 1.124530493298e+00 1.123084433313e+00 1.121637994279e+00 1.120211591355e+00 1.118794258892e+00 1.117398035081e+00 1.116021883175e+00 1.114663060495e+00 1.113337938095e+00 1.112029956218e+00 1.110762811752e+00 1.109517985376e+00 1.108314792819e+00 1.107146920341e+00 1.106017376022e+00 1.104933994725e+00 1.103886789716e+00 1.102895062317e+00 1.101945040613e+00 1.101048852926e+00 1.100202192098e+00 1.099410693859e+00 1.098676190382e+00 1.097996999121e+00 1.097378871870e+00 1.096817596550e+00 1.096319741341e+00 1.095882512043e+00 1.095509923033e+00 1.095201808988e+00 1.094957300909e+00 1.094779580876e+00 1.094663981253e+00 1.094617704762e+00 1.094637105250e+00 1.094720205222e+00 1.094871901308e+00 1.095085528171e+00 1.095368271406e+00 1.095709916903e+00 1.096117111721e+00 1.096588392018e+00 1.097114151070e+00 1.097707690003e+00 1.098351480600e+00 1.099057159716e+00 1.099815038320e+00 1.100623938149e+00 1.101489411899e+00 1.102392391473e+00 1.103353506250e+00 1.104347271307e+00 1.105389525309e+00 1.106465299661e+00 1.107574926838e+00 1.108721499076e+00 1.109887850429e+00 1.111088592443e+00 1.112301497817e+00 1.113539184821e+00 1.114786801986e+00 1.116044852265e+00 1.117310126342e+00 1.118572800405e+00 1.119837597051e+00 1.121089034080e+00 1.122337202464e+00 1.123559657530e+00 1.124767425230e+00 1.125943250364e+00 1.127091333284e+00 1.128203807948e+00 1.129271049607e+00 1.130298569293e+00 1.131264556474e+00 1.132183667348e+00 1.133031185918e+00 1.133817347880e+00 1.134529624989e+00 1.135162224770e+00 1.135718874251e+00 1.136178101944e+00 1.136557424591e+00 1.136828786239e+00 1.137008730903e+00 1.137081027608e+00 1.137047752002e+00 1.136906689275e+00 1.136646002117e+00 1.136280119835e+00 1.135787333923e+00 1.135184339897e+00 1.134459067141e+00 1.133615343244e+00 1.132656132985e+00 1.131576192647e+00 1.130385347760e+00 1.129077789124e+00 1.127667401716e+00 1.126147744871e+00 1.124531064180e+00 1.122817963066e+00 1.121019142777e+00 1.119136467301e+00 1.117182476606e+00 1.115162042651e+00 1.113083130209e+00 1.110957180223e+00 1.108788143030e+00 1.106593577780e+00 1.104372358675e+00 1.102143704691e+00 1.099909489189e+00 1.097683748872e+00 1.095471994468e+00 1.093281487766e+00 1.091126619193e+00 1.089004347868e+00 1.086929870131e+00 1.084901990757e+00 1.082928662960e+00 1.081012557149e+00 1.079152612987e+00 1.077356518543e+00 1.075614399109e+00 1.073935276256e+00 1.072307587324e+00 1.070732947706e+00 1.069203940011e+00 1.067718294599e+00 1.066268844755e+00 1.064845483220e+00 1.063448037865e+00 1.062062404871e+00 1.060687236850e+00 1.059310570535e+00 1.057929892673e+00 1.056538377609e+00 1.055129404298e+00 1.053700926251e+00 1.052245816923e+00 1.050765792074e+00 1.049255417908e+00 1.047723083597e+00 1.046162716147e+00 1.044582809826e+00 1.042985672130e+00 1.041379274873e+00 1.039771748838e+00 1.038168709190e+00 1.036585966019e+00 1.035026455396e+00 1.033509912384e+00 1.032040939074e+00 1.030636008477e+00 1.029305716869e+00 1.028057840136e+00 1.026908419571e+00 1.025857178861e+00 1.024919278268e+00 1.024092369401e+00 1.023384398731e+00 1.022793064540e+00 1.022312250897e+00 1.021941641076e+00 1.021666250221e+00 1.021480069419e+00 1.021360721179e+00 1.021296683219e+00 1.021261326809e+00 1.021233115915e+00 1.021186799722e+00 1.021089832456e+00 1.020923737796e+00 1.020647353749e+00 1.020240686443e+00 1.019669804451e+00 1.018912957033e+00 1.017944490961e+00 1.016749197584e+00 1.015314300817e+00 1.013626615561e+00 1.011696695499e+00 1.009520761559e+00 1.007127815658e+00 1.004534439251e+00 1.001782742007e+00 9.989164446157e-01 9.959877856129e-01 9.930664111064e-01 9.902110294457e-01 9.875083106597e-01 9.850461000407e-01 9.819655142572e-01 9.787166888312e-01 9.758730592263e-01 9.739670764755e-01 9.733203639302e-01 9.739286609818e-01 9.754875002548e-01 9.774924940738e-01 9.794103161868e-01 9.808543273414e-01 9.817167431661e-01 9.821867098789e-01 9.826923216054e-01 9.837568661817e-01 9.858127933731e-01 9.890381958101e-01 9.932985977649e-01 9.981758865460e-01 1.003079893054e+00 1.007443547451e+00 1.010888362633e+00 1.013325944304e+00 1.014974982300e+00 1.016290892066e+00 1.017801459271e+00 1.019933299473e+00 1.022872391751e+00 1.026501595903e+00 1.030435700193e+00 1.034157708823e+00 1.037192700253e+00 1.039263721703e+00 1.040391501704e+00 1.040890399812e+00 1.041278772835e+00 1.042121477269e+00 1.043847699395e+00 1.046604012586e+00 1.050211986422e+00 1.054210469293e+00 1.058001225175e+00 1.061019936880e+00 1.062900892148e+00 1.063551005466e+00 1.063170074038e+00 1.062144919176e+00 1.060904229604e+00 1.059744383076e+00 1.058724258461e+00 1.057608104268e+00 1.055937998841e+00 1.053177530438e+00 1.048875351153e+00 1.042821494440e+00 1.035146547947e+00 1.026306319444e+00 1.016976803316e+00 1.007903325817e+00 9.996996464883e-01 9.926948765765e-01 9.868685209895e-01 9.819038112647e-01 9.773083042465e-01 9.725962680602e-01 9.674598628909e-01 9.618417972940e-01 9.559394512417e-01 9.501067944605e-01 9.447149977857e-01 9.399847201293e-01 9.359158102342e-01 9.323170654975e-01 9.289610851397e-01 9.259220944859e-01 9.224137768773e-01 8.906089801526e-01 8.370174085274e-01 7.805011923102e-01 7.474696209051e-01 7.563738190458e-01 8.023237711119e-01 8.608534934930e-01 9.050870069029e-01 9.173472822671e-01 8.930909168957e-01 8.421085506372e-01 7.882642121763e-01 7.635048855953e-01 7.895148052606e-01 8.588796600865e-01 9.415607054074e-01 1.005607656715e+00 1.028898237666e+00 1.002262864648e+00 9.305112771831e-01 8.338930641502e-01 7.491218413838e-01 7.204549113875e-01 7.677755611783e-01 8.654733495503e-01 9.694561299555e-01 1.045493633432e+00 1.075465927328e+00 1.056201269564e+00 9.981906262015e-01 9.243396646546e-01 8.657302940773e-01 8.491682714332e-01 8.792380458425e-01 9.350724327363e-01 9.873076442610e-01 1.013957007417e+00 1.006218166026e+00 9.689524303819e-01 9.190470480721e-01 8.805880129909e-01 8.740377240384e-01 9.030214821807e-01 9.519450115654e-01 9.976027776645e-01 1.021561135582e+00 1.016053978770e+00 9.851910245464e-01 9.435136619390e-01 9.111416451029e-01 9.042108776546e-01 9.245702523285e-01 9.583896368625e-01 9.855128028839e-01 9.900613889639e-01 9.665626764155e-01 9.222267910329e-01 8.763118250871e-01 8.540892967131e-01 8.725878953807e-01 9.269682989579e-01 9.935705979414e-01 1.044874510947e+00 1.060536204660e+00 1.031799710834e+00 9.630686506884e-01 8.729520270514e-01 7.937608377383e-01 7.621649804992e-01 7.941618534399e-01 8.690867217266e-01 9.488711269866e-01 1.001981941834e+00 1.011290387862e+00 9.743508312953e-01 9.028023375007e-01 8.216109407792e-01 7.644545035666e-01 7.578635714816e-01 7.998551153096e-01 8.617942251967e-01 9.112888251805e-01 9.272536794815e-01 9.034790816769e-01 8.485918702334e-01 7.850773374100e-01 7.441120521754e-01 7.496782077917e-01 7.990658741222e-01 8.655407884507e-01 9.189359123195e-01 9.392423650714e-01 9.203113847940e-01 8.702537129568e-01 8.106428503587e-01 7.715813436056e-01 7.767824813791e-01 8.250455275995e-01 8.916207380952e-01 9.473084408227e-01 9.723302445336e-01 9.607418162034e-01 9.210394561851e-01 8.747561191054e-01 8.500189708651e-01 8.663346238000e-01 9.194965177242e-01 9.850181353590e-01 1.034914208530e+00 1.050029898454e+00 1.024906007854e+00 9.694595307674e-01 9.087962849292e-01 8.770550569700e-01 8.987479370645e-01 9.682077365586e-01 1.054179738526e+00 1.121635366740e+00 1.145743115943e+00 1.116133322368e+00 1.038974148733e+00
 2.520912701313e+00 2.521813487408e+00 2.522735785202e+00 2.523885023922e+00 2.525333418768e+00 2.526988907948e+00 2.528687351099e+00 2.530272947795e+00 2.531631680629e+00 2.532736413154e+00 2.533689950645e+00 2.534687563956e+00 2.535909857108e+00 2.537406045798e+00 2.539097711117e+00 2.540832498078e+00 2.542448318655e+00 2.543816969759e+00 2.544921964572e+00 2.545884868176e+00 2.546905156901e+00 2.548157945831e+00 2.549701635129e+00 2.551466800631e+00 2.553277341396e+00 2.554905297720e+00 2.556179405719e+00 2.557110838123e+00 2.557906975553e+00 2.558860490807e+00 2.560159878527e+00 2.561802705821e+00 2.563601448693e+00 2.565278761794e+00 2.566612013196e+00 2.567544808646e+00 2.568244277981e+00 2.568991179731e+00 2.570037396045e+00 2.571456468558e+00 2.573122593244e+00 2.574787462645e+00 2.576213221910e+00 2.577309695621e+00 2.578174900490e+00 2.579022727117e+00 2.580038072956e+00 2.581294267985e+00 2.582767421945e+00 2.584382129610e+00 2.586035063228e+00 2.587587916461e+00 2.588907992294e+00 2.589948896407e+00 2.590805622399e+00 2.591705933762e+00 2.592891118613e+00 2.594451036367e+00 2.596236657151e+00 2.597923390958e+00 2.599228579081e+00 2.600112231455e+00 2.600783148089e+00 2.601537092637e+00 2.602578836679e+00 2.603929553640e+00 2.605466896290e+00 2.607013755130e+00 2.608434073888e+00 2.609674081735e+00 2.610728818247e+00 2.611650696624e+00 2.612557977403e+00 2.613628109950e+00 2.615001403568e+00 2.616662131716e+00 2.618412418161e+00 2.619978789042e+00 2.621180627545e+00 2.622044896235e+00 2.622795169310e+00 2.623709505510e+00 2.624940300714e+00 2.626432728669e+00 2.628004570557e+00 2.629482540447e+00 2.630777987358e+00 2.631886156490e+00 2.632847888796e+00 2.633744318426e+00 2.634676095380e+00 2.635776618991e+00 2.637151788934e+00 2.638790734382e+00 2.640495250696e+00 2.641975878654e+00 2.643032699248e+00 2.643718276524e+00 2.644327669734e+00 2.645223074964e+00 2.646589206283e+00 2.648313059741e+00 2.650049842188e+00 2.651465045559e+00 2.652446394304e+00 2.653161548652e+00 2.653899473271e+00 2.654886832313e+00 2.656168544263e+00 2.657621808360e+00 2.659070221925e+00 2.660412714585e+00 2.661642652142e+00 2.662789608185e+00 2.663872997656e+00 2.664882334699e+00 2.665840277173e+00 2.666825630332e+00 2.667963973432e+00 2.669338319352e+00 2.670907798856e+00 2.672476591441e+00 2.673788429793e+00 2.674709797366e+00 2.675327386196e+00 2.675933203850e+00 2.676864750247e+00 2.678290851349e+00 2.680082782478e+00 2.681872401481e+00 2.683269016312e+00 2.684110803749e+00 2.684552664148e+00 2.684983361187e+00 2.685807592143e+00 2.687196352875e+00 2.688986106567e+00 2.690781286864e+00 2.692194753598e+00 2.693069311403e+00 2.693549757553e+00 2.693997620706e+00 2.694779064091e+00 2.696049070529e+00 2.697676480932e+00 2.699347920456e+00 2.700755252311e+00 2.701749757291e+00 2.702422609362e+00 2.703026557485e+00 2.703828854794e+00 2.704953478759e+00 2.706354488756e+00 2.707847934388e+00 2.709219816618e+00 2.710341486616e+00 2.711232929425e+00 2.712025115175e+00 2.712870853847e+00 2.713881760628e+00 2.715070145366e+00 2.716361280313e+00 2.717640691108e+00 2.718818578632e+00 2.719862959269e+00 2.720796567709e+00 2.721694622940e+00 2.722633427449e+00 2.723659596291e+00 2.724772076988e+00 2.725926245995e+00 2.727069572175e+00 2.728147055448e+00 2.729143975937e+00 2.730083761040e+00 2.731012955049e+00 2.731970927187e+00 2.732978255067e+00 2.734035039229e+00 2.735104989058e+00 2.736154719939e+00 2.737163979552e+00 2.738136882578e+00 2.739092101717e+00 2.740056593021e+00 2.741049591698e+00 2.742059184678e+00 2.743072522628e+00 2.744077240355e+00 2.745069985710e+00 2.746058558145e+00 2.747051018836e+00 2.748050359174e+00 2.749039774652e+00 2.750015673754e+00 2.750977807448e+00 2.751934423444e+00 2.752895882835e+00 2.753868475262e+00 2.754840786705e+00 2.755796838165e+00 2.756727367575e+00 2.757644551959e+00 2.758558390835e+00 2.759481143542e+00 2.760412371984e+00 2.761340829240e+00 2.762252180216e+00 2.763150518724e+00 2.764049011085e+00 2.764958066578e+00 2.765877754792e+00 2.766800927961e+00 2.767711531343e+00 2.768605489932e+00 2.769494990945e+00 2.770389570157e+00 2.771293605520e+00 2.772192716851e+00 2.773081415424e+00 2.773953410900e+00 2.774811200909e+00 2.775670336032e+00 2.776532226637e+00 2.777392407676e+00 2.778241796573e+00 2.779082794232e+00 2.779916332122e+00 2.780752409660e+00 2.781593797076e+00 2.782434614042e+00 2.783264666902e+00 2.784086516023e+00 2.784906077850e+00 2.785728892442e+00 2.786551723693e+00 2.787367281926e+00 2.788166165488e+00 2.788952472033e+00 2.789737142982e+00 2.790526131180e+00 2.791310832446e+00 2.792089096163e+00 2.792856117780e+00 2.793613919225e+00 2.794371606262e+00 2.795135853910e+00 2.795898325430e+00 2.796652884183e+00 2.797401189128e+00 2.798140979297e+00 2.798877558183e+00 2.799614799878e+00 2.800348514857e+00 2.801073710014e+00 2.801790291626e+00 2.802504139009e+00 2.803212220203e+00 2.803914212211e+00 2.804613030963e+00 2.805303486208e+00 2.805992847760e+00 2.806678910612e+00 2.807359723137e+00 2.808031629536e+00 2.808698298398e+00 2.809360071753e+00 2.810014741582e+00 2.810668720850e+00 2.811316714294e+00 2.811955559794e+00 2.812587659927e+00 2.813215653069e+00 2.813836531045e+00 2.814454376676e+00 2.815067476223e+00 2.815675592632e+00 2.816276636003e+00 2.816874796395e+00 2.817464406652e+00 2.818048603172e+00 2.818627261375e+00 2.819201082270e+00 2.819768465879e+00 2.820330629244e+00 2.820887389194e+00 2.821438443399e+00 2.821984311107e+00 2.822525482763e+00 2.823058336962e+00 2.823583044879e+00 2.824102762041e+00 2.824617387696e+00 2.825123483025e+00 2.825629429028e+00 2.826127945459e+00 2.826618287484e+00 2.827100606637e+00 2.827575709431e+00 2.828042447226e+00 2.828504283427e+00 2.828963516219e+00 2.829415908851e+00 2.829862717934e+00 2.830303566379e+00 2.830733265797e+00 2.831154545919e+00 2.831571018934e+00 2.831982869897e+00 2.832390006590e+00 2.832791279690e+00 2.833186108357e+00 2.833570593670e+00 2.833949897251e+00 2.834319690618e+00 2.834683542539e+00 2.835042299100e+00 2.835397878211e+00 2.835743292954e+00 2.836083816893e+00 2.836414808714e+00 2.836737554733e+00 2.837055179841e+00 2.837365398986e+00 2.837667604276e+00 2.837966826307e+00 2.838258515903e+00 2.838542316836e+00 2.838816924766e+00 2.839083323391e+00 2.839345302130e+00 2.839599593982e+00 2.839849541623e+00 2.840091404710e+00 2.840323186108e+00 2.840547970635e+00 2.840762098678e+00 2.840970582507e+00 2.841171607013e+00 2.841366952366e+00 2.841550859948e+00 2.841729016855e+00 2.841897200501e+00 2.842055269738e+00 2.842207274395e+00 2.842353023777e+00 2.842491273547e+00 2.842620061519e+00 2.842739981606e+00 2.842851518359e+00 2.842955116048e+00 2.843051388150e+00 2.843139093645e+00 2.843221982803e+00 2.843294665361e+00 2.843356146522e+00 2.843411478649e+00 2.843457943466e+00 2.843496363181e+00 2.843530378067e+00 2.843551401819e+00 2.843564983122e+00 2.843569043330e+00 2.843564589484e+00 2.843549946391e+00 2.843530259017e+00 2.843498924654e+00 2.843457352642e+00 2.843409916609e+00 2.843352219600e+00 2.843286928515e+00 2.843211574045e+00 2.843126047944e+00 2.843032766493e+00 2.842930401763e+00 2.842819359025e+00 2.842696905950e+00 2.842568188411e+00 2.842427785940e+00 2.842276603748e+00 2.842117465436e+00 2.841948093737e+00 2.841770570525e+00 2.841583555936e+00 2.841385576496e+00 2.841175156577e+00 2.840957884959e+00 2.840729897615e+00 2.840492534734e+00 2.840248161542e+00 2.839990695368e+00 2.839721622835e+00 2.839444692513e+00 2.839157717239e+00 2.838861538265e+00 2.838556283554e+00 2.838240741655e+00 2.837913316999e+00 2.837575508034e+00 2.837226629627e+00 2.836869303788e+00 2.836501675563e+00 2.836124053267e+00 2.835734761560e+00 2.835332159375e+00 2.834919957867e+00 2.834498119515e+00 2.834064663873e+00 2.833621639975e+00 2.833168142470e+00 2.832701222413e+00 2.832222205180e+00 2.831733920255e+00 2.831233883402e+00 2.830724236959e+00 2.830203326969e+00 2.829669657893e+00 2.829125848171e+00 2.828569907300e+00 2.828002571585e+00 2.827426956163e+00 2.826837388625e+00 2.826234631454e+00 2.825622755708e+00 2.824997476215e+00 2.824361107098e+00 2.823714285326e+00 2.823054338042e+00 2.822381214668e+00 2.821697852267e+00 2.821001606779e+00 2.820294075906e+00 2.819573339723e+00 2.818840546393e+00 2.818096776823e+00 2.817340011489e+00 2.816570652979e+00 2.815788745444e+00 2.814995744915e+00 2.814189444452e+00 2.813370959298e+00 2.812538973366e+00 2.811694533611e+00 2.810837402314e+00 2.809969735305e+00 2.809085564842e+00 2.808190644461e+00 2.807283164448e+00 2.806360303248e+00 2.805424410613e+00 2.804478230680e+00 2.803516674652e+00 2.802542407892e+00 2.801555929689e+00 2.800555305539e+00 2.799540011830e+00 2.798512280123e+00 2.797471127016e+00 2.796417209632e+00 2.795349243670e+00 2.794265766549e+00 2.793171380567e+00 2.792060992912e+00 2.790938052773e+00 2.789800301326e+00 2.788648704473e+00 2.787484403936e+00 2.786306204122e+00 2.785112300125e+00 2.783905260112e+00 2.782683295699e+00 2.781449147768e+00 2.780198210145e+00 2.778930360230e+00 2.777653784677e+00 2.776359400069e+00 2.775051066108e+00 2.773728198142e+00 2.772391750530e+00 2.771038199165e+00 2.769670408669e+00 2.768289519265e+00 2.766891021372e+00 2.765479362657e+00 2.764052740367e+00 2.762609255779e+00 2.761154489063e+00 2.759679274779e+00 2.758191503356e+00 2.756689040882e+00 2.755170127508e+00 2.753636491021e+00 2.752087846033e+00 2.750523086880e+00 2.748941518343e+00 2.747343493277e+00 2.745734312557e+00 2.744106416278e+00 2.742461556551e+00 2.740803045200e+00 2.739126724797e+00 2.737435550937e+00 2.735728625315e+00 2.734003855198e+00 2.732265938733e+00 2.730508270702e+00 2.728736434236e+00 2.726947637365e+00 2.725142812410e+00 2.723321929922e+00 2.721482711349e+00 2.719628727354e+00 2.717756950630e+00 2.715868824152e+00 2.713964464812e+00 2.712042525906e+00 2.710105564967e+00 2.708149512583e+00 2.706177271276e+00 2.704187723835e+00 2.702181857060e+00 2.700157074234e+00 2.698117120345e+00 2.696060100342e+00 2.693984133925e+00 2.691889896418e+00 2.689779789057e+00 2.687652523298e+00 2.685505963328e+00 2.683344156480e+00 2.681163674648e+00 2.678965789956e+00 2.676749703844e+00 2.674515252692e+00 2.672265301558e+00 2.669995545178e+00 2.667708816327e+00 2.665403618387e+00 2.663078940039e+00 2.660738678480e+00 2.658379571595e+00 2.656000270584e+00 2.653603709248e+00 2.651189007179e+00 2.648755459162e+00 2.646304230732e+00 2.643833363512e+00 2.641343943557e+00 2.638836688292e+00 2.636310662514e+00 2.633765248562e+00 2.631201283157e+00 2.628619764435e+00 2.626018767720e+00 2.623398952685e+00 2.620759459026e+00 2.618100393924e+00 2.615423504505e+00 2.612728123942e+00 2.610010477198e+00 2.607275709644e+00 2.604522281088e+00 2.601747463036e+00 2.598954449328e+00 2.596143075221e+00 2.593310196355e+00 2.590458224558e+00 2.587588071482e+00 2.584696268929e+00 2.581785972665e+00 2.578854917450e+00 2.575906384089e+00 2.572936268218e+00 2.569945665279e+00 2.566937712295e+00 2.563907739832e+00 2.560857743312e+00 2.557787596130e+00 2.554697770106e+00 2.551589227151e+00 2.548459051596e+00 2.545308227015e+00 2.542136884278e+00 2.538946942704e+00 2.535735449279e+00 2.532503755986e+00 2.529251104256e+00 2.525979535302e+00 2.522686942695e+00 2.519372579242e+00 2.516038141935e+00 2.512684072245e+00 2.509309076562e+00 2.505911876003e+00 2.502495650659e+00 2.499059190714e+00 2.495600736226e+00 2.492121432935e+00 2.488620202495e+00 2.485099992298e+00 2.481557697186e+00 2.477996699249e+00 2.474413119960e+00 2.470809307759e+00 2.467183358661e+00 2.463536796262e+00 2.459868407047e+00 2.456179996808e+00 2.452470612215e+00 2.448738623176e+00 2.444987569157e+00 2.441214764333e+00 2.437418620470e+00 2.433603286408e+00 2.429766502319e+00 2.425908266106e+00 2.422029807966e+00 2.418128572730e+00 2.414205650038e+00 2.410263058136e+00 2.406299746042e+00 2.402313524371e+00 2.398306891637e+00 2.394278418827e+00 2.390228272708e+00 2.386156687117e+00 2.382064548071e+00 2.377951828236e+00 2.373816045231e+00 2.369659198799e+00 2.365482132395e+00 2.361282629203e+00 2.357063259948e+00 2.352821697060e+00 2.348557090328e+00 2.344273736667e+00 2.339968547733e+00 2.335640912900e+00 2.331292654020e+00 2.326922592158e+00 2.322532597894e+00 2.318120621890e+00 2.313688289105e+00 2.309234218706e+00 2.304757610165e+00 2.300261012478e+00 2.295743620040e+00 2.291205559381e+00 2.286645116704e+00 2.282063222104e+00 2.277462429702e+00 2.272838979670e+00 2.268195765654e+00 2.263531242724e+00 2.258845990400e+00 2.254139632834e+00 2.249412409254e+00 2.244665237804e+00 2.239896066128e+00 2.235107546968e+00 2.230298003906e+00 2.225465560835e+00 2.220614877596e+00 2.215744841921e+00 2.210853546990e+00 2.205942404848e+00 2.201009720787e+00 2.196057312214e+00 2.191084872203e+00 2.186092706774e+00 2.181081169936e+00 2.176048439138e+00 2.170997383017e+00 2.165925264584e+00 2.160831753307e+00 2.155721840512e+00 2.150589702373e+00 2.145441832640e+00 2.140272307794e+00 2.135084267728e+00 2.129876015230e+00 2.124648265591e+00 2.119404798300e+00 2.114138532633e+00 2.108856608032e+00 2.103553612217e+00 2.098233235353e+00 2.092895208389e+00 2.087536576833e+00 2.082162670184e+00 2.076768015600e+00 2.071357261621e+00 2.065928497785e+00 2.060480948839e+00 2.055017435083e+00 2.049535288818e+00 2.044035278167e+00 2.038520165786e+00 2.032987325326e+00 2.027437353302e+00 2.021869870139e+00 2.016287214940e+00 2.010687358193e+00 2.005070655487e+00 1.999439954347e+00 1.993790171871e+00 1.988127979344e+00 1.982448927488e+00 1.976754852982e+00 1.971044769768e+00 1.965320119613e+00 1.959580522405e+00 1.953826808273e+00 1.948058792652e+00 1.942276575446e+00 1.936478983132e+00 1.930669422319e+00 1.924845441430e+00 1.919008153408e+00 1.913157628699e+00 1.907295089929e+00 1.901419874644e+00 1.895531175613e+00 1.889629512344e+00 1.883716729610e+00 1.877792685564e+00 1.871857036374e+00 1.865908844798e+00 1.859950987534e+00 1.853981264726e+00 1.848002672020e+00 1.842013743619e+00 1.836012880842e+00 1.830005465121e+00 1.823986890980e+00 1.817960854017e+00 1.811923795179e+00 1.805880138545e+00 1.799828462090e+00 1.793767287207e+00 1.787700676903e+00 1.781624884895e+00 1.775544495047e+00 1.769456114984e+00 1.763362338582e+00 1.757262956788e+00 1.751155765205e+00 1.745046860215e+00 1.738931320834e+00 1.732813324273e+00 1.726689537752e+00 1.720562875070e+00 1.714431765343e+00 1.708299360079e+00 1.702164961446e+00 1.696027012129e+00 1.689889758190e+00 1.683749358319e+00 1.677608214048e+00 1.671467132453e+00 1.665324092554e+00 1.659184375489e+00 1.653043741568e+00 1.646905915498e+00 1.640769201975e+00 1.634635019073e+00 1.628504007135e+00 1.622375013734e+00 1.616253360791e+00 1.610132754434e+00 1.604017452937e+00 1.597908183992e+00 1.591803693075e+00 1.585705275534e+00 1.579613916403e+00 1.573530459846e+00 1.567455090548e+00 1.561386227409e+00 1.555327078067e+00 1.549277720970e+00 1.543238178612e+00 1.537209500269e+00 1.531190909362e+00 1.525184873209e+00 1.519191554669e+00 1.513208625072e+00 1.507241849508e+00 1.501288046203e+00 1.495349319748e+00 1.489424898395e+00 1.483515971985e+00 1.477624551107e+00 1.471749703845e+00 1.465891717021e+00 1.460053695643e+00 1.454233587122e+00 1.448432192543e+00 1.442652113985e+00 1.436892720146e+00 1.431153526384e+00 1.425437550995e+00 1.419744852051e+00 1.414074229690e+00 1.408428610452e+00 1.402808117001e+00 1.397213051003e+00 1.391642369263e+00 1.386100467339e+00 1.380585417782e+00 1.375098778895e+00 1.369639913938e+00 1.364210609794e+00 1.358811593534e+00 1.353443988367e+00 1.348107917784e+00 1.342804635491e+00 1.337532707579e+00 1.332296434909e+00 1.327091649113e+00 1.321923946634e+00 1.316792292426e+00 1.311697166588e+00 1.306638523257e+00 1.301617786587e+00 1.296635300748e+00 1.291692048081e+00 1.286789362485e+00 1.281926284469e+00 1.277105072150e+00 1.272325647954e+00 1.267586960173e+00 1.262894435067e+00 1.258242881439e+00 1.253637038856e+00 1.249078412136e+00 1.244564655260e+00 1.240095450821e+00 1.235674359559e+00 1.231303949259e+00 1.226978222286e+00 1.222702319512e+00 1.218477648935e+00 1.214299910030e+00 1.210175727308e+00 1.206101764304e+00 1.202079233157e+00 1.198108594476e+00 1.194192301241e+00 1.190328718547e+00 1.186518544023e+00 1.182763803181e+00 1.179061753104e+00 1.175418150286e+00 1.171827811160e+00 1.168296151809e+00 1.164819425799e+00 1.161399595431e+00 1.158038907111e+00 1.154733217179e+00 1.151489574435e+00 1.148300630752e+00 1.145173982170e+00 1.142103256772e+00 1.139093395696e+00 1.136142761994e+00 1.133250365846e+00 1.130420141451e+00 1.127647124887e+00 1.124939311030e+00 1.122287067813e+00 1.119698514502e+00 1.117168885274e+00 1.114700904077e+00 1.112295589595e+00 1.109948020639e+00 1.107665722832e+00 1.105436308989e+00 1.103276902918e+00 1.101170441046e+00 1.099130917579e+00 1.097147576613e+00 1.095225675037e+00 1.093365037366e+00 1.091560373628e+00 1.089821697528e+00 1.088134567082e+00 1.086514503190e+00 1.084948394600e+00 1.083444011527e+00 1.081996955472e+00 1.080605725840e+00 1.079276416403e+00 1.077998232395e+00 1.076784737999e+00 1.075618581696e+00 1.074515785614e+00 1.073461829681e+00 1.072466142262e+00 1.071523944453e+00 1.070634524785e+00 1.069801083672e+00 1.069013447294e+00 1.068286308725e+00 1.067601019191e+00 1.066975546560e+00 1.066392902787e+00 1.065862821885e+00 1.065382083317e+00 1.064945732129e+00 1.064561239091e+00 1.064215319130e+00 1.063922747660e+00 1.063669124879e+00 1.063464034379e+00 1.063298688516e+00 1.063176403624e+00 1.063096167036e+00 1.063054546882e+00 1.063055557945e+00 1.063092282792e+00 1.063171048883e+00 1.063285049813e+00 1.063435812983e+00 1.063622536209e+00 1.063842941156e+00 1.064099062534e+00 1.064384660971e+00 1.064706471673e+00 1.065056699571e+00 1.065438709239e+00 1.065850871641e+00 1.066288527360e+00 1.066758137350e+00 1.067250144214e+00 1.067771701296e+00 1.068316686868e+00 1.068886743413e+00 1.069481577780e+00 1.070096161097e+00 1.070737500038e+00 1.071393241614e+00 1.072076113759e+00 1.072774487975e+00 1.073493324233e+00 1.074228585075e+00 1.074981334369e+00 1.075753029143e+00 1.076535128505e+00 1.077339959102e+00 1.078149786890e+00 1.078981644145e+00 1.079818806682e+00 1.080673577672e+00 1.081538379956e+00 1.082409235175e+00 1.083298580794e+00 1.084187984834e+00 1.085096280272e+00 1.086001795049e+00 1.086924243596e+00 1.087848195986e+00 1.088780451636e+00 1.089719572170e+00 1.090659194484e+00 1.091611710846e+00 1.092557426321e+00 1.093517370434e+00 1.094469934832e+00 1.095434763354e+00 1.096396027643e+00 1.097359584015e+00 1.098328466280e+00 1.099288425061e+00 1.100261680234e+00 1.101222012200e+00 1.102192806502e+00 1.103155294679e+00 1.104120273295e+00 1.105082448858e+00 1.106039769295e+00 1.107003138360e+00 1.107952395104e+00 1.108910895209e+00 1.109852954442e+00 1.110800471991e+00 1.111739266737e+00 1.112675626087e+00 1.113609109182e+00 1.114532992653e+00 1.115459765471e+00 1.116370004193e+00 1.117288475922e+00 1.118187618431e+00 1.119091773802e+00 1.119983363750e+00 1.120869948175e+00 1.121753225332e+00 1.122622912122e+00 1.123495733823e+00 1.124348319795e+00 1.125208025451e+00 1.126047358886e+00 1.126887775170e+00 1.127716202110e+00 1.128535621569e+00 1.129353325361e+00 1.130151781461e+00 1.130953881956e+00 1.131734653948e+00 1.132519231643e+00 1.133284061147e+00 1.134044137291e+00 1.134796044384e+00 1.135533781182e+00 1.136270174817e+00 1.136983663226e+00 1.137699804133e+00 1.138392562450e+00 1.139084105237e+00 1.139760595371e+00 1.140424879977e+00 1.141082153020e+00 1.141719059150e+00 1.142353644112e+00 1.142963196571e+00 1.143571979744e+00 1.144159309023e+00 1.144736191335e+00 1.145299659037e+00 1.145843182855e+00 1.146380718436e+00 1.146891057927e+00 1.147398874353e+00 1.147879289210e+00 1.148350575875e+00 1.148802433328e+00 1.149232762045e+00 1.149652957131e+00 1.150044625119e+00 1.150427075261e+00 1.150782588979e+00 1.151124324426e+00 1.151442259901e+00 1.151737300519e+00 1.152016603067e+00 1.152266237729e+00 1.152501512720e+00 1.152705591950e+00 1.152893546987e+00 1.153053469601e+00 1.153188611553e+00 1.153302537064e+00 1.153384383226e+00 1.153449176857e+00 1.153478714685e+00 1.153487662069e+00 1.153466709668e+00 1.153416587455e+00 1.153343920580e+00 1.153233720574e+00 1.153106869166e+00 1.152937917738e+00 1.152749456004e+00 1.152527459186e+00 1.152274405903e+00 1.151995162260e+00 1.151677943974e+00 1.151340085255e+00 1.150960206524e+00 1.150562081613e+00 1.150122369432e+00 1.149656710406e+00 1.149160861676e+00 1.148629125534e+00 1.148074464143e+00 1.147477684880e+00 1.146865448328e+00 1.146208706156e+00 1.145532043252e+00 1.144820708506e+00 1.144080041620e+00 1.143315698067e+00 1.142514641687e+00 1.141698844232e+00 1.140840640883e+00 1.139970670636e+00 1.139064053484e+00 1.138140009657e+00 1.137191163554e+00 1.136213474812e+00 1.135226747907e+00 1.134203812250e+00 1.133178714204e+00 1.132120235795e+00 1.131057073525e+00 1.129973968861e+00 1.128876751019e+00 1.127772697534e+00 1.126648496567e+00 1.125532052225e+00 1.124392297495e+00 1.123261517724e+00 1.122119490323e+00 1.120980705096e+00 1.119845008019e+00 1.118706030349e+00 1.117583304122e+00 1.116456807796e+00 1.115353175326e+00 1.114251563511e+00 1.113172866773e+00 1.112109327746e+00 1.111064197986e+00 1.110046044591e+00 1.109044433295e+00 1.108081522844e+00 1.107136998077e+00 1.106234387758e+00 1.105360367548e+00 1.104526282549e+00 1.103731241230e+00 1.102976027477e+00 1.102270549813e+00 1.101600823388e+00 1.100991915112e+00 1.100422769742e+00 1.099913197407e+00 1.099454118076e+00 1.099049737849e+00 1.098708756837e+00 1.098418973846e+00 1.098197159632e+00 1.098030803835e+00 1.097931979048e+00 1.097895780753e+00 1.097921950435e+00 1.098015862931e+00 1.098173474298e+00 1.098399594127e+00 1.098688746089e+00 1.099047740696e+00 1.099469387524e+00 1.099956860216e+00 1.100510066101e+00 1.101124251884e+00 1.101805914237e+00 1.102545344838e+00 1.103348158020e+00 1.104208250900e+00 1.105122989062e+00 1.106097438805e+00 1.107118610774e+00 1.108196588156e+00 1.109316726873e+00 1.110485038114e+00 1.111696518040e+00 1.112942494004e+00 1.114231444912e+00 1.115543637029e+00 1.116892922735e+00 1.118264069859e+00 1.119656799485e+00 1.121070285939e+00 1.122490464166e+00 1.123931382887e+00 1.125366450515e+00 1.126811954771e+00 1.128248383984e+00 1.129677974886e+00 1.131099947712e+00 1.132497606726e+00 1.133882750540e+00 1.135234195213e+00 1.136560869038e+00 1.137847819154e+00 1.139097328430e+00 1.140301546606e+00 1.141454714480e+00 1.142556479841e+00 1.143593790526e+00 1.144574227968e+00 1.145477498937e+00 1.146316869467e+00 1.147072559085e+00 1.147749095697e+00 1.148339044473e+00 1.148834272278e+00 1.149240910196e+00 1.149538630261e+00 1.149744561589e+00 1.149833225450e+00 1.149818544941e+00 1.149685270766e+00 1.149433639079e+00 1.149067380471e+00 1.148568706216e+00 1.147955913291e+00 1.147204184086e+00 1.146332288987e+00 1.145325217243e+00 1.144187496289e+00 1.142920449615e+00 1.141515368662e+00 1.139988532609e+00 1.138322416859e+00 1.136536732022e+00 1.134619549000e+00 1.132579875780e+00 1.130423735104e+00 1.128148903860e+00 1.125766890332e+00 1.123277129314e+00 1.120692781762e+00 1.118013783636e+00 1.115253007263e+00 1.112416188838e+00 1.109515415498e+00 1.106553340560e+00 1.103546985463e+00 1.100503797902e+00 1.097432694751e+00 1.094349911963e+00 1.091257741654e+00 1.088178843978e+00 1.085111977639e+00 1.082077354033e+00 1.079080883396e+00 1.076134795532e+00 1.073247348078e+00 1.070425873351e+00 1.067685632212e+00 1.065022367852e+00 1.062456482091e+00 1.059979002760e+00 1.057605480629e+00 1.055331435548e+00 1.053160267884e+00 1.051094668029e+00 1.049128872311e+00 1.047266588211e+00 1.045497250009e+00 1.043823206503e+00 1.042233689422e+00 1.040725941959e+00 1.039290771626e+00 1.037920082275e+00 1.036610514769e+00 1.035350007484e+00 1.034137508250e+00 1.032957460729e+00 1.031811455495e+00 1.030689921881e+00 1.029588569919e+00 1.028506550480e+00 1.027441316925e+00 1.026393157500e+00 1.025359331898e+00 1.024349663076e+00 1.023360941738e+00 1.022404903811e+00 1.021483998420e+00 1.020610791172e+00 1.019794998963e+00 1.019041977310e+00 1.018372507141e+00 1.017786919862e+00 1.017307757649e+00 1.016937488777e+00 1.016692014996e+00 1.016579562132e+00 1.016603978851e+00 1.016776963692e+00 1.017094596825e+00 1.017564986275e+00 1.018176314173e+00 1.018932225906e+00 1.019817044707e+00 1.020818464800e+00 1.021925788771e+00 1.023111120119e+00 1.024360627109e+00 1.025640683425e+00 1.026929818112e+00 1.028191693130e+00 1.029399634679e+00 1.030518942053e+00 1.031510580324e+00 1.032349766647e+00 1.032994141240e+00 1.033423312022e+00 1.033598992577e+00 1.033506129269e+00 1.033115677457e+00 1.032417079610e+00 1.031400845175e+00 1.030060598575e+00 1.028412554083e+00 1.026454987322e+00 1.024224907304e+00 1.021742731343e+00 1.019052655193e+00 1.016201518454e+00 1.013240986723e+00 1.010238341268e+00 1.007251316206e+00 1.004360873366e+00 1.001703735002e+00 9.983763532881e-01 9.948273550687e-01 9.916252413451e-01 9.893019043506e-01 9.881756821327e-01 9.882463642228e-01 9.892072426492e-01 9.905532321948e-01 9.917447843011e-01 9.923851054648e-01 9.923579223302e-01 9.918466170888e-01 9.912750753863e-01 9.911769474416e-01 9.920005485677e-01 9.939459291313e-01 9.969026892547e-01 1.000476244611e+00 1.004088487955e+00 1.007182567965e+00 1.009380460391e+00 1.010594729508e+00 1.011050326796e+00 1.011214257897e+00 1.011634628006e+00 1.012762699521e+00 1.014813165400e+00 1.017693106787e+00 1.021028869849e+00 1.024310136031e+00 1.027055305033e+00 1.028975064801e+00 1.030072531973e+00 1.030647957745e+00 1.031200173114e+00 1.032283088924e+00 1.034305280883e+00 1.037408922612e+00 1.041395415597e+00 1.045793756941e+00 1.049980821145e+00 1.053378874259e+00 1.055603356948e+00 1.056547472997e+00 1.056396933451e+00 1.055541106818e+00 1.054410070722e+00 1.053315038545e+00 1.052344039737e+00 1.051290451281e+00 1.049730037543e+00 1.047162171718e+00 1.043163534426e+00 1.037546731148e+00 1.030453510037e+00 1.022337823208e+00 1.013865371919e+00 1.005745536619e+00 9.985524467813e-01 9.925571874356e-01 9.876764917211e-01 9.835270044763e-01 9.795483156429e-01 9.751972693603e-01 9.701134000442e-01 9.642020441111e-01 9.576454727927e-01 9.508115120777e-01 9.441215337496e-01 9.378872123329e-01 9.322347615346e-01 9.271055544740e-01 9.224003286665e-01 9.182617190839e-01 9.135034994339e-01 8.899187780860e-01 8.425436089310e-01 7.878415133822e-01 7.508209586753e-01 7.519558883424e-01 7.913436718890e-01 8.481236032456e-01 8.957864884323e-01 9.150644673305e-01 8.989746565088e-01 8.543598814090e-01 8.018996758392e-01 7.716390016117e-01 7.875815785183e-01 8.481777156982e-01 9.273175533887e-01 9.932963978113e-01 1.022368812542e+00 1.003143216025e+00 9.379576323899e-01 8.444084037403e-01 7.568596942477e-01 7.200054624199e-01 7.594954981249e-01 8.552091472554e-01 9.631762321380e-01 1.046705852458e+00 1.084919445856e+00 1.071995184920e+00 1.015961213402e+00 9.378588390895e-01 8.689047664191e-01 8.400327431918e-01 8.624890356225e-01 9.187557570255e-01 9.778262954349e-01 1.014085766150e+00 1.015133057433e+00 9.827858619023e-01 9.318914630848e-01 8.866329718756e-01 8.710065804059e-01 8.942587037782e-01 9.441197479305e-01 9.965759866123e-01 1.030029883968e+00 1.032976094527e+00 1.006048314343e+00 9.612897564401e-01 9.186971571721e-01 8.981575080032e-01 9.079685906477e-01 9.389954451335e-01 9.714452328008e-01 9.867281489269e-01 9.755028988117e-01 9.408839946807e-01 8.984175118895e-01 8.715754926764e-01 8.798284108948e-01 9.242397476313e-01 9.856539419088e-01 1.037213698313e+00 1.056726603969e+00 1.032679856158e+00 9.666331263388e-01 8.748235087103e-01 7.888663330851e-01 7.487446381035e-01 7.771980535212e-01 8.566582791119e-01 9.464682509279e-01 1.010950824307e+00 1.029224803701e+00 9.955504201014e-01 9.188170536541e-01 8.227635530614e-01 7.443895690024e-01 7.209388791008e-01 7.609146599152e-01 8.349930969622e-01 9.035153222798e-01 9.385836661365e-01 9.287300716882e-01 8.782813508468e-01 8.066760982770e-01 7.460023385098e-01 7.292136000736e-01 7.662621430267e-01 8.348275962121e-01 9.006237584227e-01 9.374807889363e-01 9.337290829716e-01 8.927719624210e-01 8.325354590651e-01 7.824173822485e-01 7.716540432054e-01 8.087629596193e-01 8.742160926107e-01 9.372477161232e-01 9.737056583052e-01 9.730158465943e-01 9.395206399687e-01 8.917480376001e-01 8.578334256989e-01 8.623295762061e-01 9.083987488210e-01 9.750822152649e-01 1.032967975387e+00 1.059219325462e+00 1.044197987961e+00 9.937237818021e-01 9.295988195487e-01 8.857440304149e-01 8.925545636011e-01 9.531732600698e-01 1.040111515196e+00 1.116366565009e+00 1.153063281834e+00 1.135580252711e+00 1.065825034596e+00
```
