## Supplementary Data 1 for "Heart cockle shells transmit sunlight to photosymbiotic algae using bundled fiber optic cables and condensing lenses": Onebigonelittle-small_700nm_YZ_1B.txt (part 7 of 12)

```
 2.501221778518e+00 2.502083656472e+00 2.502964768967e+00 2.504071250863e+00 2.505471954553e+00 2.507080731167e+00 2.508733451713e+00 2.510273758200e+00 2.511589843057e+00 2.512653990758e+00 2.513563514236e+00 2.514516889800e+00 2.515690767138e+00 2.517139488539e+00 2.518782718280e+00 2.520471320385e+00 2.522039239914e+00 2.523363036023e+00 2.524423008886e+00 2.525335376375e+00 2.526308824501e+00 2.527510661000e+00 2.529007206989e+00 2.530724061300e+00 2.532480957833e+00 2.534054551948e+00 2.535277117475e+00 2.536159343987e+00 2.536908435856e+00 2.537813640684e+00 2.539064251685e+00 2.540655433425e+00 2.542400276586e+00 2.544022946526e+00 2.545302645582e+00 2.546187896237e+00 2.546839544751e+00 2.547543999301e+00 2.548545479366e+00 2.549915031785e+00 2.551528970866e+00 2.553140194337e+00 2.554515433036e+00 2.555568495450e+00 2.556392705546e+00 2.557199917053e+00 2.558169848623e+00 2.559376400157e+00 2.560799442541e+00 2.562363581114e+00 2.563968476126e+00 2.565475055159e+00 2.566746826167e+00 2.567738626403e+00 2.568545023621e+00 2.569394849979e+00 2.570528114182e+00 2.572036019338e+00 2.573765168020e+00 2.575394993967e+00 2.576647081111e+00 2.577478724665e+00 2.578098765733e+00 2.578801586822e+00 2.579792738221e+00 2.581091951264e+00 2.582577012767e+00 2.584070030685e+00 2.585437467442e+00 2.586624598099e+00 2.587630878450e+00 2.588505094735e+00 2.589365357364e+00 2.590386901552e+00 2.591707771449e+00 2.593312315512e+00 2.595004995076e+00 2.596518147880e+00 2.597668486809e+00 2.598482047594e+00 2.599180787943e+00 2.600040484068e+00 2.601215279195e+00 2.602651645129e+00 2.604167137880e+00 2.605590535066e+00 2.606834816398e+00 2.607888808853e+00 2.608796554152e+00 2.609639540729e+00 2.610519388517e+00 2.611569104083e+00 2.612891213393e+00 2.614471452463e+00 2.616117716734e+00 2.617540340534e+00 2.618542708628e+00 2.619177176486e+00 2.619736891341e+00 2.620580120778e+00 2.621887954899e+00 2.623550688878e+00 2.625225990127e+00 2.626583155079e+00 2.627511446148e+00 2.628178414843e+00 2.628865852791e+00 2.629796056723e+00 2.631017875701e+00 2.632409982184e+00 2.633801748288e+00 2.635090545116e+00 2.636265423710e+00 2.637357345477e+00 2.638382119115e+00 2.639332782419e+00 2.640231445254e+00 2.641163059174e+00 2.642247341777e+00 2.643565425450e+00 2.645075317280e+00 2.646581217866e+00 2.647831092824e+00 2.648694060644e+00 2.649259033273e+00 2.649812751418e+00 2.650689295865e+00 2.652055975432e+00 2.653783895169e+00 2.655508712332e+00 2.656841641656e+00 2.657626399861e+00 2.658015352281e+00 2.658394903821e+00 2.659163807923e+00 2.660489633260e+00 2.662214678626e+00 2.663944928470e+00 2.665297056538e+00 2.666114541880e+00 2.666541252821e+00 2.666934821283e+00 2.667657987776e+00 2.668867041921e+00 2.670427438299e+00 2.672034236159e+00 2.673381741546e+00 2.674318066475e+00 2.674934609652e+00 2.675480564018e+00 2.676224066912e+00 2.677288202569e+00 2.678624787466e+00 2.680054835647e+00 2.681363885466e+00 2.682424861709e+00 2.683256832493e+00 2.683989973244e+00 2.684775223865e+00 2.685722848724e+00 2.686848783491e+00 2.688076921311e+00 2.689293334527e+00 2.690407285801e+00 2.691390293996e+00 2.692264081130e+00 2.693100296249e+00 2.693976375608e+00 2.694940161181e+00 2.695986713167e+00 2.697077984769e+00 2.698157152061e+00 2.699170175477e+00 2.700105334081e+00 2.700983511954e+00 2.701849803149e+00 2.702744117260e+00 2.703686471829e+00 2.704676728765e+00 2.705683722377e+00 2.706669881949e+00 2.707615598625e+00 2.708524625913e+00 2.709416194708e+00 2.710317058833e+00 2.711244773221e+00 2.712189560405e+00 2.713138202994e+00 2.714076966549e+00 2.715004570616e+00 2.715928434894e+00 2.716854571295e+00 2.717787734697e+00 2.718714549390e+00 2.719624701858e+00 2.720520817747e+00 2.721410084053e+00 2.722306159723e+00 2.723211568087e+00 2.724118117500e+00 2.725007270832e+00 2.725872400711e+00 2.726722684456e+00 2.727570064459e+00 2.728425179210e+00 2.729290417315e+00 2.730151852204e+00 2.730996992583e+00 2.731827946659e+00 2.732659799281e+00 2.733500554837e+00 2.734353441406e+00 2.735208260882e+00 2.736051523819e+00 2.736877816307e+00 2.737701246340e+00 2.738527350552e+00 2.739360553249e+00 2.740192734444e+00 2.741013717176e+00 2.741816284292e+00 2.742606724785e+00 2.743396221074e+00 2.744189822635e+00 2.744981269198e+00 2.745762081980e+00 2.746533300121e+00 2.747297259700e+00 2.748065295314e+00 2.748838015653e+00 2.749608062588e+00 2.750367473714e+00 2.751118879980e+00 2.751869288521e+00 2.752623012928e+00 2.753375156942e+00 2.754120628786e+00 2.754850348921e+00 2.755566067686e+00 2.756279995485e+00 2.756998348150e+00 2.757712988836e+00 2.758420144757e+00 2.759116668154e+00 2.759801456016e+00 2.760489471584e+00 2.761181793091e+00 2.761873572891e+00 2.762557164876e+00 2.763232087695e+00 2.763901395804e+00 2.764565990474e+00 2.765232031779e+00 2.765892315348e+00 2.766545300752e+00 2.767191276427e+00 2.767832018949e+00 2.768467658717e+00 2.769098351733e+00 2.769725392225e+00 2.770344216909e+00 2.770959676978e+00 2.771573392961e+00 2.772180682188e+00 2.772777922675e+00 2.773372231998e+00 2.773960391388e+00 2.774543297231e+00 2.775123765635e+00 2.775696580150e+00 2.776263247537e+00 2.776821912084e+00 2.777376482618e+00 2.777922479880e+00 2.778465976549e+00 2.779005796535e+00 2.779539028593e+00 2.780066892983e+00 2.780589267875e+00 2.781104435632e+00 2.781614016335e+00 2.782117826675e+00 2.782618198241e+00 2.783109834883e+00 2.783596244990e+00 2.784078778900e+00 2.784554444742e+00 2.785026933675e+00 2.785491867959e+00 2.785947607145e+00 2.786397789450e+00 2.786841754375e+00 2.787279690800e+00 2.787711784751e+00 2.788141931788e+00 2.788565191603e+00 2.788979107979e+00 2.789385771625e+00 2.789783201854e+00 2.790174336282e+00 2.790561186899e+00 2.790943821318e+00 2.791321547441e+00 2.791689178734e+00 2.792052951915e+00 2.792407481358e+00 2.792753838864e+00 2.793092963315e+00 2.793426595139e+00 2.793756031365e+00 2.794080368912e+00 2.794395320312e+00 2.794705561889e+00 2.795006494726e+00 2.795299445271e+00 2.795586138282e+00 2.795867191043e+00 2.796142881782e+00 2.796410165511e+00 2.796673776405e+00 2.796928304135e+00 2.797173908573e+00 2.797411260046e+00 2.797642927461e+00 2.797869600712e+00 2.798091204374e+00 2.798304761783e+00 2.798510027945e+00 2.798706742335e+00 2.798895030824e+00 2.799078071250e+00 2.799253290067e+00 2.799424886669e+00 2.799587754378e+00 2.799741027738e+00 2.799886308684e+00 2.800022450184e+00 2.800151245232e+00 2.800274135487e+00 2.800389996712e+00 2.800497629435e+00 2.800595385573e+00 2.800684442025e+00 2.800762759635e+00 2.800835672573e+00 2.800901633474e+00 2.800960180467e+00 2.801010380304e+00 2.801050849264e+00 2.801082481662e+00 2.801105417239e+00 2.801123023807e+00 2.801132754849e+00 2.801134476935e+00 2.801127327570e+00 2.801110597967e+00 2.801086599418e+00 2.801053484045e+00 2.801010007237e+00 2.800963703051e+00 2.800906296084e+00 2.800839901699e+00 2.800763844764e+00 2.800679545331e+00 2.800586795826e+00 2.800484937445e+00 2.800374429907e+00 2.800254113088e+00 2.800126587810e+00 2.799988989521e+00 2.799842416691e+00 2.799685302959e+00 2.799519601719e+00 2.799346321579e+00 2.799162789851e+00 2.798971819982e+00 2.798771319974e+00 2.798561028921e+00 2.798339412773e+00 2.798108299457e+00 2.797869799228e+00 2.797620453476e+00 2.797362932908e+00 2.797096062247e+00 2.796817835835e+00 2.796526158806e+00 2.796229868327e+00 2.795922057071e+00 2.795603632792e+00 2.795278159643e+00 2.794939993517e+00 2.794592558850e+00 2.794235846481e+00 2.793867356470e+00 2.793490208179e+00 2.793105566474e+00 2.792708695709e+00 2.792301343530e+00 2.791883359018e+00 2.791455602035e+00 2.791017283451e+00 2.790568868532e+00 2.790110561356e+00 2.789641786285e+00 2.789160375472e+00 2.788668058029e+00 2.788165512101e+00 2.787651928267e+00 2.787127429849e+00 2.786594869037e+00 2.786047565673e+00 2.785490375876e+00 2.784922168807e+00 2.784342400977e+00 2.783751788568e+00 2.783151538618e+00 2.782538981175e+00 2.781916442175e+00 2.781279630859e+00 2.780633885550e+00 2.779977306765e+00 2.779309836727e+00 2.778629218975e+00 2.777937214269e+00 2.777233378897e+00 2.776517390195e+00 2.775791817518e+00 2.775052907189e+00 2.774301385117e+00 2.773537972665e+00 2.772763608395e+00 2.771975923742e+00 2.771176840539e+00 2.770367260490e+00 2.769543786412e+00 2.768707241111e+00 2.767858631246e+00 2.766999219636e+00 2.766127810018e+00 2.765244008199e+00 2.764347876577e+00 2.763438733800e+00 2.762516041219e+00 2.761581361956e+00 2.760635167242e+00 2.759675406444e+00 2.758701936401e+00 2.757717153963e+00 2.756717861770e+00 2.755704580283e+00 2.754681754968e+00 2.753644219437e+00 2.752592364856e+00 2.751528630842e+00 2.750451463974e+00 2.749360694740e+00 2.748255440833e+00 2.747137390310e+00 2.746008592954e+00 2.744864497777e+00 2.743707099116e+00 2.742536398078e+00 2.741350027387e+00 2.740152221769e+00 2.738939544818e+00 2.737713797994e+00 2.736474733898e+00 2.735221162807e+00 2.733953254303e+00 2.732671139754e+00 2.731374523469e+00 2.730063305484e+00 2.728741912980e+00 2.727403209526e+00 2.726049787240e+00 2.724683772009e+00 2.723300333243e+00 2.721905542249e+00 2.720494010219e+00 2.719068666391e+00 2.717629209121e+00 2.716176040646e+00 2.714707400472e+00 2.713223346369e+00 2.711725117166e+00 2.710209305980e+00 2.708681905486e+00 2.707138217257e+00 2.705579013762e+00 2.704006531669e+00 2.702417029686e+00 2.700813489388e+00 2.699192893995e+00 2.697559384687e+00 2.695909638529e+00 2.694243054178e+00 2.692563688190e+00 2.690865692956e+00 2.689152394990e+00 2.687427546382e+00 2.685683694189e+00 2.683924350631e+00 2.682149089506e+00 2.680357103142e+00 2.678552004858e+00 2.676728552479e+00 2.674890787511e+00 2.673034890529e+00 2.671165197323e+00 2.669277291018e+00 2.667374408274e+00 2.665455679463e+00 2.663519430605e+00 2.661567807523e+00 2.659598697496e+00 2.657612664088e+00 2.655612636541e+00 2.653593981238e+00 2.651558980115e+00 2.649506192557e+00 2.647439080582e+00 2.645352980121e+00 2.643252318433e+00 2.641133524565e+00 2.638996743131e+00 2.636841705123e+00 2.634672199997e+00 2.632485893491e+00 2.630280010921e+00 2.628060928588e+00 2.625821014797e+00 2.623564214923e+00 2.621291150823e+00 2.619000000633e+00 2.616691966094e+00 2.614365487771e+00 2.612022920776e+00 2.609663326105e+00 2.607282936696e+00 2.604887689109e+00 2.602472997614e+00 2.600040765215e+00 2.597590924748e+00 2.595123288831e+00 2.592636954326e+00 2.590133620442e+00 2.587610931400e+00 2.585071527955e+00 2.582513139114e+00 2.579937093039e+00 2.577342216546e+00 2.574730562364e+00 2.572098463316e+00 2.569447680774e+00 2.566778624808e+00 2.564093927349e+00 2.561388127269e+00 2.558663297019e+00 2.555921221260e+00 2.553160541663e+00 2.550380420607e+00 2.547584151765e+00 2.544766008538e+00 2.541927948144e+00 2.539073330532e+00 2.536199599774e+00 2.533306661880e+00 2.530395348042e+00 2.527464576692e+00 2.524514172360e+00 2.521543665376e+00 2.518555959036e+00 2.515547886186e+00 2.512519965062e+00 2.509474731782e+00 2.506407713661e+00 2.503323723162e+00 2.500219269253e+00 2.497095223201e+00 2.493951447721e+00 2.490788192418e+00 2.487606157147e+00 2.484404032387e+00 2.481182211307e+00 2.477940965548e+00 2.474680362390e+00 2.471399290100e+00 2.468098023894e+00 2.464778500269e+00 2.461437392228e+00 2.458077550364e+00 2.454697034001e+00 2.451298853560e+00 2.447878758998e+00 2.444437912891e+00 2.440978287573e+00 2.437498722840e+00 2.433998951923e+00 2.430478838865e+00 2.426938846486e+00 2.423378929294e+00 2.419798071186e+00 2.416197231133e+00 2.412577161018e+00 2.408936717514e+00 2.405276454181e+00 2.401594135540e+00 2.397892985165e+00 2.394171189882e+00 2.390428721414e+00 2.386667118943e+00 2.382885060545e+00 2.379082005043e+00 2.375259593412e+00 2.371414608886e+00 2.367551148356e+00 2.363667515700e+00 2.359764038066e+00 2.355838695626e+00 2.351893402463e+00 2.347927881959e+00 2.343941581155e+00 2.339935058957e+00 2.335908561006e+00 2.331863039924e+00 2.327796094334e+00 2.323708073534e+00 2.319600400273e+00 2.315471776620e+00 2.311324436304e+00 2.307155034208e+00 2.302965680437e+00 2.298757113711e+00 2.294527006494e+00 2.290277013748e+00 2.286008395339e+00 2.281718177382e+00 2.277407316256e+00 2.273077279491e+00 2.268727332848e+00 2.264355813096e+00 2.259964164230e+00 2.255554891057e+00 2.251124052278e+00 2.246672904843e+00 2.242202690523e+00 2.237711160558e+00 2.233201319754e+00 2.228671538386e+00 2.224121803884e+00 2.219552268698e+00 2.214961285215e+00 2.210352175108e+00 2.205724144867e+00 2.201076328948e+00 2.196407169038e+00 2.191718675622e+00 2.187013643919e+00 2.182287335717e+00 2.177541358455e+00 2.172778580152e+00 2.167995135955e+00 2.163192907214e+00 2.158370666520e+00 2.153529379332e+00 2.148669115196e+00 2.143792243428e+00 2.138894068503e+00 2.133979744582e+00 2.129045077901e+00 2.124092220111e+00 2.119120076521e+00 2.114130831605e+00 2.109124201428e+00 2.104098478477e+00 2.099054808789e+00 2.093992661047e+00 2.088912752594e+00 2.083815742637e+00 2.078701111126e+00 2.073568312956e+00 2.068417350625e+00 2.063253193527e+00 2.058066814815e+00 2.052866301299e+00 2.047647740368e+00 2.042413042467e+00 2.037161627141e+00 2.031892732895e+00 2.026608984761e+00 2.021307823844e+00 2.015990145514e+00 2.010657580187e+00 2.005307999099e+00 1.999943207528e+00 1.994563818763e+00 1.989167873832e+00 1.983757296414e+00 1.978330206725e+00 1.972889657480e+00 1.967434642291e+00 1.961965677282e+00 1.956480148187e+00 1.950981490087e+00 1.945469073573e+00 1.939942353489e+00 1.934401490157e+00 1.928847306464e+00 1.923280342766e+00 1.917700160702e+00 1.912106491492e+00 1.906501054998e+00 1.900882718071e+00 1.895252472764e+00 1.889608575311e+00 1.883953680220e+00 1.878289339412e+00 1.872609602017e+00 1.866922763604e+00 1.861222995167e+00 1.855512969807e+00 1.849791457063e+00 1.844061127718e+00 1.838320913339e+00 1.832570637776e+00 1.826811802801e+00 1.821041729673e+00 1.815264191360e+00 1.809479558830e+00 1.803684634981e+00 1.797883635653e+00 1.792072329207e+00 1.786255522186e+00 1.780431510978e+00 1.774599861756e+00 1.768762857605e+00 1.762919235751e+00 1.757070219664e+00 1.751215933974e+00 1.745355194054e+00 1.739490464616e+00 1.733619604680e+00 1.727746859003e+00 1.721868869544e+00 1.715988376616e+00 1.710105514015e+00 1.704218372045e+00 1.698329308304e+00 1.692437688452e+00 1.686545518288e+00 1.680651769862e+00 1.674758113038e+00 1.668865220935e+00 1.662970399611e+00 1.657077201079e+00 1.651182098034e+00 1.645291658649e+00 1.639401730278e+00 1.633513550775e+00 1.627629414897e+00 1.621746955364e+00 1.615868649107e+00 1.609993498346e+00 1.604123913436e+00 1.598257733152e+00 1.592398723993e+00 1.586545794110e+00 1.580697114533e+00 1.574858142184e+00 1.569023364474e+00 1.563197873905e+00 1.557381981738e+00 1.551573608283e+00 1.545775092016e+00 1.539986468009e+00 1.534209214132e+00 1.528441243386e+00 1.522684854731e+00 1.516941675070e+00 1.511210181220e+00 1.505492276055e+00 1.499788440052e+00 1.494099455250e+00 1.488423948813e+00 1.482765639281e+00 1.477121272935e+00 1.471495607488e+00 1.465886618948e+00 1.460296330805e+00 1.454722802556e+00 1.449170266587e+00 1.443636511378e+00 1.438121832044e+00 1.432628744089e+00 1.427157584106e+00 1.421708200551e+00 1.416281516369e+00 1.410878752021e+00 1.405499104460e+00 1.400143951567e+00 1.394814916470e+00 1.389512289354e+00 1.384236147444e+00 1.378986870559e+00 1.373766008446e+00 1.368572716252e+00 1.363409246568e+00 1.358277169582e+00 1.353171952488e+00 1.348100235646e+00 1.343061503912e+00 1.338052933933e+00 1.333079518543e+00 1.328137508865e+00 1.323230352660e+00 1.318357716635e+00 1.313522444349e+00 1.308723099142e+00 1.303960676742e+00 1.299236442003e+00 1.294549473204e+00 1.289902189292e+00 1.285296189989e+00 1.280726532708e+00 1.276201382998e+00 1.271715264125e+00 1.267272485158e+00 1.262872210881e+00 1.258514876742e+00 1.254200835179e+00 1.249930926542e+00 1.245708355251e+00 1.241529821827e+00 1.237397015549e+00 1.233311559107e+00 1.229272363740e+00 1.225283626675e+00 1.221340466463e+00 1.217449409216e+00 1.213605551401e+00 1.209811730000e+00 1.206070179277e+00 1.202377175563e+00 1.198737526654e+00 1.195148441727e+00 1.191612026280e+00 1.188127369861e+00 1.184695836523e+00 1.181318243775e+00 1.177994684728e+00 1.174726053737e+00 1.171509483134e+00 1.168351045230e+00 1.165245877794e+00 1.162196786884e+00 1.159203976666e+00 1.156265814966e+00 1.153386352168e+00 1.150560367662e+00 1.147795274411e+00 1.145081916679e+00 1.142430406117e+00 1.139831152554e+00 1.137292129067e+00 1.134809896043e+00 1.132385595337e+00 1.130019219365e+00 1.127707814932e+00 1.125457526412e+00 1.123260632617e+00 1.121126102314e+00 1.119045578653e+00 1.117024975365e+00 1.115060554912e+00 1.113150621662e+00 1.111302773808e+00 1.109506560900e+00 1.107772623174e+00 1.106088869088e+00 1.104466220263e+00 1.102895758064e+00 1.101382348950e+00 1.099925687451e+00 1.098520210560e+00 1.097175855331e+00 1.095877276275e+00 1.094640069148e+00 1.093450827262e+00 1.092316695686e+00 1.091235125699e+00 1.090204646420e+00 1.089229838176e+00 1.088298652526e+00 1.087426085055e+00 1.086595160214e+00 1.085820800038e+00 1.085089242974e+00 1.084409205794e+00 1.083775050073e+00 1.083186436041e+00 1.082646809033e+00 1.082147425754e+00 1.081700098381e+00 1.081288469516e+00 1.080927213898e+00 1.080603740300e+00 1.080323175453e+00 1.080083347942e+00 1.079882964997e+00 1.079724464291e+00 1.079600863948e+00 1.079520600990e+00 1.079470395988e+00 1.079459822444e+00 1.079482479097e+00 1.079540626782e+00 1.079631232294e+00 1.079755271515e+00 1.079911438530e+00 1.080095759304e+00 1.080313924070e+00 1.080558020435e+00 1.080831987762e+00 1.081133192006e+00 1.081461004486e+00 1.081815624088e+00 1.082192392082e+00 1.082596099002e+00 1.083021033424e+00 1.083469524078e+00 1.083937243910e+00 1.084425274977e+00 1.084935634124e+00 1.085462250309e+00 1.086008262422e+00 1.086570696840e+00 1.087149093498e+00 1.087744269255e+00 1.088352670339e+00 1.088978779335e+00 1.089611489178e+00 1.090263275926e+00 1.090922398027e+00 1.091594690313e+00 1.092276713324e+00 1.092967631382e+00 1.093670205323e+00 1.094374276324e+00 1.095094532126e+00 1.095810350071e+00 1.096541766004e+00 1.097272832251e+00 1.098010754655e+00 1.098753683262e+00 1.099495454340e+00 1.100248721195e+00 1.100992945924e+00 1.101751730961e+00 1.102499279188e+00 1.103257082677e+00 1.104009718386e+00 1.104762559940e+00 1.105516530076e+00 1.106264897758e+00 1.107018660650e+00 1.107760206835e+00 1.108508734162e+00 1.109245644383e+00 1.109984709674e+00 1.110715448291e+00 1.111443546378e+00 1.112168171721e+00 1.112882946297e+00 1.113601168409e+00 1.114301319945e+00 1.115004913189e+00 1.115696102992e+00 1.116384044357e+00 1.117064126138e+00 1.117733286571e+00 1.118402200747e+00 1.119052985717e+00 1.119706404153e+00 1.120341274727e+00 1.120977287001e+00 1.121596238621e+00 1.122210396909e+00 1.122815783853e+00 1.123407277312e+00 1.123997488699e+00 1.124567760793e+00 1.125139620137e+00 1.125691103505e+00 1.126240404735e+00 1.126776688418e+00 1.127301997980e+00 1.127820117807e+00 1.128321541239e+00 1.128822889921e+00 1.129301761763e+00 1.129782231189e+00 1.130240125414e+00 1.130697254158e+00 1.131138869654e+00 1.131568481715e+00 1.131994409148e+00 1.132399328183e+00 1.132804254976e+00 1.133185776639e+00 1.133569087540e+00 1.133933878197e+00 1.134290780464e+00 1.134636277219e+00 1.134966475733e+00 1.135293233502e+00 1.135597730702e+00 1.135904305973e+00 1.136187275027e+00 1.136467349774e+00 1.136729950522e+00 1.136981630363e+00 1.137224420212e+00 1.137448468794e+00 1.137670315461e+00 1.137868018692e+00 1.138065159698e+00 1.138240248556e+00 1.138405920301e+00 1.138559564971e+00 1.138695117463e+00 1.138826263543e+00 1.138932214677e+00 1.139034582875e+00 1.139112184152e+00 1.139183683723e+00 1.139236982572e+00 1.139272718422e+00 1.139300085440e+00 1.139302620275e+00 1.139298271449e+00 1.139268985493e+00 1.139228272956e+00 1.139170178827e+00 1.139092043965e+00 1.139001724192e+00 1.138886731287e+00 1.138760683297e+00 1.138609573532e+00 1.138446001843e+00 1.138260252500e+00 1.138053255237e+00 1.137831758819e+00 1.137584831335e+00 1.137325467910e+00 1.137035966592e+00 1.136734823449e+00 1.136408458868e+00 1.136061292797e+00 1.135697404147e+00 1.135305759749e+00 1.134901094257e+00 1.134464697279e+00 1.134016495556e+00 1.133541324749e+00 1.133045512071e+00 1.132532480182e+00 1.131989837870e+00 1.131436438780e+00 1.130849768600e+00 1.130254252837e+00 1.129627667597e+00 1.128986849194e+00 1.128324790843e+00 1.127638803963e+00 1.126940575282e+00 1.126212836397e+00 1.125478491691e+00 1.124712967414e+00 1.123941941217e+00 1.123147192205e+00 1.122337379060e+00 1.121515419499e+00 1.120670956644e+00 1.119823981721e+00 1.118949190189e+00 1.118079045439e+00 1.117186338979e+00 1.116290450909e+00 1.115386233747e+00 1.114469782167e+00 1.113557081687e+00 1.112626908043e+00 1.111710590621e+00 1.110777053458e+00 1.109856506549e+00 1.108932818079e+00 1.108013240961e+00 1.107105170595e+00 1.106194291700e+00 1.105308045818e+00 1.104418534212e+00 1.103557575164e+00 1.102702586288e+00 1.101871798038e+00 1.101061841482e+00 1.100271040229e+00 1.099515372211e+00 1.098774009980e+00 1.098077341218e+00 1.097400777159e+00 1.096769251131e+00 1.096170211600e+00 1.095610668272e+00 1.095099084512e+00 1.094624358994e+00 1.094207312843e+00 1.093826774034e+00 1.093510758336e+00 1.093238192424e+00 1.093027472789e+00 1.092873567898e+00 1.092777380382e+00 1.092749216433e+00 1.092774427732e+00 1.092874818832e+00 1.093032807344e+00 1.093266531636e+00 1.093563856047e+00 1.093932066904e+00 1.094375674007e+00 1.094882148037e+00 1.095470709172e+00 1.096122522742e+00 1.096854626277e+00 1.097654188620e+00 1.098526717274e+00 1.099473878779e+00 1.100487311675e+00 1.101575522562e+00 1.102726721346e+00 1.103950761077e+00 1.105237373488e+00 1.106588661142e+00 1.108003260046e+00 1.109472524815e+00 1.111005217697e+00 1.112584626150e+00 1.114220550097e+00 1.115902392004e+00 1.117627265342e+00 1.119396657185e+00 1.121198212466e+00 1.123037028424e+00 1.124899696497e+00 1.126787738864e+00 1.128697071116e+00 1.130617843556e+00 1.132554076541e+00 1.134486704880e+00 1.136427757904e+00 1.138355916512e+00 1.140275454645e+00 1.142180253557e+00 1.144057906302e+00 1.145915438141e+00 1.147730070695e+00 1.149515018093e+00 1.151249007221e+00 1.152935511357e+00 1.154566388430e+00 1.156132854034e+00 1.157636400421e+00 1.159060305140e+00 1.160413811533e+00 1.161675572321e+00 1.162853874094e+00 1.163934231992e+00 1.164914921377e+00 1.165792620716e+00 1.166556555736e+00 1.167215005754e+00 1.167742726725e+00 1.168159159775e+00 1.168437848863e+00 1.168590609154e+00 1.168608506581e+00 1.168483366542e+00 1.168224050417e+00 1.167808943880e+00 1.167257233664e+00 1.166544437460e+00 1.165687429168e+00 1.164671228298e+00 1.163499115528e+00 1.162176088277e+00 1.160685744812e+00 1.159048670669e+00 1.157243081172e+00 1.155289597506e+00 1.153174702844e+00 1.150907864622e+00 1.148491778951e+00 1.145923087418e+00 1.143213921187e+00 1.140356512653e+00 1.137367979659e+00 1.134242877422e+00 1.130995442085e+00 1.127627039114e+00 1.124146302733e+00 1.120561758210e+00 1.116879458536e+00 1.113112690733e+00 1.109266098081e+00 1.105356251080e+00 1.101386907311e+00 1.097378339489e+00 1.093332127939e+00 1.089269442357e+00 1.085197947697e+00 1.081130060420e+00 1.077083439819e+00 1.073063834005e+00 1.069092918868e+00 1.065172636037e+00 1.061324593951e+00 1.057554147665e+00 1.053875702707e+00 1.050298610296e+00 1.046831809372e+00 1.043486738491e+00 1.040263333583e+00 1.037180551584e+00 1.034229455279e+00 1.031425402555e+00 1.028764288119e+00 1.026249115664e+00 1.023881123021e+00 1.021655865601e+00 1.019573945760e+00 1.017625357716e+00 1.015815270758e+00 1.014126587974e+00 1.012559908665e+00 1.011108258639e+00 1.009760573556e+00 1.008514361669e+00 1.007358115137e+00 1.006290613179e+00 1.005298687715e+00 1.004386330240e+00 1.003543441894e+00 1.002770760940e+00 1.002065098613e+00 1.001428225580e+00 1.000863433175e+00 1.000370249612e+00 9.999597698023e-01 9.996318734328e-01 9.994037846041e-01 9.992752006308e-01 9.992633044768e-01 9.993777087694e-01 9.996260575659e-01 1.000028034060e+00 1.000584971335e+00 1.001316040752e+00 1.002222453876e+00 1.003317264979e+00 1.004602450571e+00 1.006078385199e+00 1.007750207845e+00 1.009605813052e+00 1.011645478261e+00 1.013850139773e+00 1.016211360618e+00 1.018703370216e+00 1.021304326179e+00 1.023994640096e+00 1.026734074699e+00 1.029498793522e+00 1.032245937722e+00 1.034946572770e+00 1.037554493296e+00 1.040035967222e+00 1.042350776490e+00 1.044460005301e+00 1.046329563523e+00 1.047921923054e+00 1.049210630826e+00 1.050161625041e+00 1.050760079445e+00 1.050982077772e+00 1.050822623924e+00 1.050272556871e+00 1.049333465562e+00 1.048022619362e+00 1.046345572516e+00 1.044338659351e+00 1.042027008778e+00 1.039454978310e+00 1.036666783588e+00 1.033714305462e+00 1.030657227965e+00 1.027549611598e+00 1.024460685463e+00 1.021584376145e+00 1.017969116488e+00 1.014057462897e+00 1.010416265314e+00 1.007573353531e+00 1.005847939461e+00 1.005239229314e+00 1.005447361036e+00 1.005961756583e+00 1.006235566267e+00 1.005865949452e+00 1.004727461883e+00 1.002993011205e+00 1.001091404249e+00 9.995638083633e-01 9.988767474854e-01 9.992596836068e-01 1.000635664128e+00 1.002628823836e+00 1.004680711674e+00 1.006244377731e+00 1.006944922171e+00 1.006689721784e+00 1.005712645197e+00 1.004491699665e+00 1.003595150024e+00 1.003505002902e+00 1.004462818477e+00 1.006400315573e+00 1.008960939116e+00 1.011636599020e+00 1.013936819055e+00 1.015553449351e+00 1.016470739722e+00 1.016968173899e+00 1.017528369521e+00 1.018689952086e+00 1.020854058606e+00 1.024147030925e+00 1.028364665860e+00 1.033021015440e+00 1.037479848802e+00 1.041150092554e+00 1.043629939991e+00 1.044805076235e+00 1.044858277297e+00 1.044179449600e+00 1.043210797474e+00 1.042286646830e+00 1.041519295053e+00 1.040735641138e+00 1.039544226713e+00 1.037474109693e+00 1.034125037298e+00 1.029324161739e+00 1.023218665042e+00 1.016251558722e+00 1.009062862390e+00 1.002321051426e+00 9.965453530140e-01 9.919405274473e-01 9.883547832757e-01 9.853384516982e-01 9.822709874041e-01 9.785633489850e-01 9.738134228724e-01 9.679116328357e-01 9.610343759652e-01 9.535762594876e-01 9.460074054627e-01 9.387193797175e-01 9.319448958701e-01 9.257423086955e-01 9.201007416457e-01 9.150959466145e-01 9.089375949197e-01 8.929712839002e-01 8.524772665406e-01 8.002778048764e-01 7.596188648067e-01 7.526415910322e-01 7.845943812427e-01 8.389575156621e-01 8.900205350318e-01 9.168597894985e-01 9.097742721238e-01 8.723031960930e-01 8.215207778354e-01 7.849591400295e-01 7.884768422678e-01 8.371156703928e-01 9.102131924030e-01 9.771216100631e-01 1.012523831767e+00 1.002599278716e+00 9.469652282318e-01 8.601548881585e-01 7.732074327888e-01 7.291471778399e-01 7.579245524260e-01 8.467717418365e-01 9.542213549438e-01 1.042002686711e+00 1.086655338762e+00 1.079748383440e+00 1.026851991218e+00 9.469951417963e-01 8.708251472129e-01 8.320053175180e-01 8.475272097534e-01 9.035867727950e-01 9.682515407053e-01 1.012783650948e+00 1.021543132742e+00 9.935910350703e-01 9.418486071411e-01 8.903298322670e-01 8.659578913642e-01 8.832628619943e-01 9.334919340160e-01 9.920165647828e-01 1.034175701727e+00 1.044900683934e+00 1.021606735873e+00 9.740420842762e-01 9.219460723551e-01 8.884831482645e-01 8.882549016892e-01 9.172104725124e-01 9.560219955529e-01 9.830720525966e-01 9.848041601184e-01 9.600605653844e-01 9.206294442100e-01 8.880741871377e-01 8.841050414586e-01 9.160700847273e-01 9.703653793444e-01 1.021527412431e+00 1.045648412061e+00 1.028341614271e+00 9.681288761344e-01 8.784967197342e-01 7.893409960470e-01 7.420742802976e-01 7.652087692498e-01 8.457521620396e-01 9.421826113765e-01 1.015557023688e+00 1.041700141631e+00 1.011924415970e+00 9.325524656967e-01 8.257019250057e-01 7.299975150385e-01 6.913683207590e-01 7.292365977837e-01 8.145204598876e-01 9.004410927310e-01 9.527932383358e-01 9.556160869882e-01 9.096900449559e-01 8.317260576238e-01 7.536477130373e-01 7.150292914618e-01 7.384565129353e-01 8.079087023826e-01 8.853347461053e-01 9.381145886844e-01 9.491182266414e-01 9.173972111257e-01 8.575271885652e-01 7.977485050615e-01 7.713473897822e-01 7.960669197092e-01 8.587875925787e-01 9.279090384407e-01 9.749246308276e-01 9.846007599206e-01 9.572019415469e-01 9.082512131930e-01 8.654354448311e-01 8.576075866013e-01 8.954171725278e-01 9.622474994145e-01 1.027615923338e+00 1.064956562051e+00 1.060390943922e+00 1.015633505648e+00 9.489767858531e-01 8.932812177041e-01 8.837134700024e-01 9.327184195266e-01 1.018148979634e+00 1.101707188917e+00 1.150519875995e+00 1.145739922099e+00 1.085190440116e+00
 2.480973724913e+00 2.481795743026e+00 2.482634389294e+00 2.483694656623e+00 2.485047380073e+00 2.486608711185e+00 2.488214721935e+00 2.489708858169e+00 2.490981786686e+00 2.492002759616e+00 2.492868638517e+00 2.493776042630e+00 2.494900401897e+00 2.496301975762e+00 2.497896527204e+00 2.499535949061e+00 2.501055789190e+00 2.502332681493e+00 2.503343953447e+00 2.504206968948e+00 2.505131715269e+00 2.506284870814e+00 2.507731538248e+00 2.509395641816e+00 2.511100455356e+00 2.512619350645e+00 2.513788777080e+00 2.514618771170e+00 2.515320373192e+00 2.516176970302e+00 2.517378550864e+00 2.518917961790e+00 2.520607336086e+00 2.522173222046e+00 2.523400114479e+00 2.524234291633e+00 2.524839344900e+00 2.525499391271e+00 2.526455227251e+00 2.527775965170e+00 2.529335676899e+00 2.530889710958e+00 2.532213878595e+00 2.533222661666e+00 2.534006066802e+00 2.534772001585e+00 2.535695342803e+00 2.536852930870e+00 2.538222655745e+00 2.539735252550e+00 2.541290436615e+00 2.542748152077e+00 2.543973520879e+00 2.544913252911e+00 2.545668503669e+00 2.546467246899e+00 2.547546090291e+00 2.548999650099e+00 2.550673105850e+00 2.552246829420e+00 2.553446571396e+00 2.554224524603e+00 2.554791705077e+00 2.555441924822e+00 2.556381459941e+00 2.557628109041e+00 2.559059519048e+00 2.560499573946e+00 2.561812615682e+00 2.562944815737e+00 2.563900156742e+00 2.564726337756e+00 2.565538893881e+00 2.566508888766e+00 2.567775317796e+00 2.569322572462e+00 2.570958079835e+00 2.572414504735e+00 2.573514120484e+00 2.574276069334e+00 2.574922938779e+00 2.575726926174e+00 2.576845612981e+00 2.578223682103e+00 2.579683129679e+00 2.581051908148e+00 2.582240283575e+00 2.583237959674e+00 2.584091700436e+00 2.584878574561e+00 2.585706110389e+00 2.586702575199e+00 2.587972043888e+00 2.589494698124e+00 2.591081691819e+00 2.592443348674e+00 2.593389575218e+00 2.593971608299e+00 2.594482394359e+00 2.595270190543e+00 2.596521332716e+00 2.598120329838e+00 2.599733761457e+00 2.601030836530e+00 2.601908951163e+00 2.602523457216e+00 2.603156280259e+00 2.604030351968e+00 2.605190956141e+00 2.606522640230e+00 2.607856998243e+00 2.609090411848e+00 2.610210104556e+00 2.611245891679e+00 2.612208947529e+00 2.613097845510e+00 2.613938991411e+00 2.614813595822e+00 2.615840719506e+00 2.617102772633e+00 2.618551308173e+00 2.619995812982e+00 2.621183411113e+00 2.621986074214e+00 2.622493361030e+00 2.622992008126e+00 2.623814197819e+00 2.625120518220e+00 2.626783895216e+00 2.628442558276e+00 2.629713003023e+00 2.630437599946e+00 2.630772135144e+00 2.631101399506e+00 2.631812625526e+00 2.633077467982e+00 2.634734995106e+00 2.636396745785e+00 2.637687708941e+00 2.638448320062e+00 2.638819916970e+00 2.639158784468e+00 2.639822505108e+00 2.640966939163e+00 2.642462716492e+00 2.644004659767e+00 2.645285830619e+00 2.646162294525e+00 2.646721438290e+00 2.647211179107e+00 2.647894567133e+00 2.648895108063e+00 2.650165097937e+00 2.651529031814e+00 2.652772578686e+00 2.653773200558e+00 2.654546204836e+00 2.655217981836e+00 2.655941587163e+00 2.656824809524e+00 2.657886938132e+00 2.659050003347e+00 2.660201970980e+00 2.661252674249e+00 2.662172879230e+00 2.662986133787e+00 2.663759570406e+00 2.664570404264e+00 2.665469308266e+00 2.666451574319e+00 2.667477528627e+00 2.668492540926e+00 2.669440988650e+00 2.670312207734e+00 2.671125242069e+00 2.671926509824e+00 2.672754578707e+00 2.673633395038e+00 2.674558778369e+00 2.675499118791e+00 2.676419149228e+00 2.677298519500e+00 2.678141823276e+00 2.678967470724e+00 2.679803263338e+00 2.680665505991e+00 2.681546990207e+00 2.682428247527e+00 2.683299815410e+00 2.684162670133e+00 2.685020390545e+00 2.685882118212e+00 2.686747295171e+00 2.687608120648e+00 2.688449042065e+00 2.689276551831e+00 2.690100418290e+00 2.690930332552e+00 2.691767011487e+00 2.692605684104e+00 2.693426792610e+00 2.694225045640e+00 2.695004940329e+00 2.695786993942e+00 2.696574745892e+00 2.697371906592e+00 2.698164882511e+00 2.698940769210e+00 2.699703719581e+00 2.700466800290e+00 2.701239233730e+00 2.702022734357e+00 2.702808249532e+00 2.703582721006e+00 2.704341858247e+00 2.705094135196e+00 2.705850986241e+00 2.706614668982e+00 2.707379417688e+00 2.708130337668e+00 2.708862557729e+00 2.709583217490e+00 2.710302383264e+00 2.711025960327e+00 2.711747525034e+00 2.712457157541e+00 2.713157515720e+00 2.713853420434e+00 2.714549889356e+00 2.715251752829e+00 2.715949529233e+00 2.716640213902e+00 2.717319858129e+00 2.718001113892e+00 2.718682251426e+00 2.719362308852e+00 2.720035737066e+00 2.720692295103e+00 2.721336943673e+00 2.721980080648e+00 2.722625569158e+00 2.723267994290e+00 2.723903753033e+00 2.724527205423e+00 2.725140456345e+00 2.725756541481e+00 2.726376186715e+00 2.726996292099e+00 2.727606950579e+00 2.728209184615e+00 2.728805403303e+00 2.729396748945e+00 2.729990163575e+00 2.730578173794e+00 2.731157163302e+00 2.731730828131e+00 2.732297991873e+00 2.732860022848e+00 2.733415887303e+00 2.733967357583e+00 2.734513109006e+00 2.735054474088e+00 2.735594331900e+00 2.736126502265e+00 2.736649962359e+00 2.737170566943e+00 2.737684019198e+00 2.738191309926e+00 2.738697026380e+00 2.739195731221e+00 2.739687299329e+00 2.740171470626e+00 2.740650545100e+00 2.741122868676e+00 2.741587891710e+00 2.742053680950e+00 2.742512771766e+00 2.742965423629e+00 2.743411361226e+00 2.743851640979e+00 2.744284028827e+00 2.744712779411e+00 2.745136076985e+00 2.745552377113e+00 2.745961909507e+00 2.746368832214e+00 2.746767043150e+00 2.747162634056e+00 2.747551832583e+00 2.747934667336e+00 2.748307150480e+00 2.748674085382e+00 2.749034389349e+00 2.749390711501e+00 2.749741619411e+00 2.750088087571e+00 2.750424008420e+00 2.750753525336e+00 2.751074385549e+00 2.751388471327e+00 2.751696390400e+00 2.752001433652e+00 2.752299833678e+00 2.752593501309e+00 2.752877369545e+00 2.753154115572e+00 2.753421613969e+00 2.753682694544e+00 2.753938510398e+00 2.754190019799e+00 2.754438040354e+00 2.754675501693e+00 2.754906840504e+00 2.755128539315e+00 2.755342710891e+00 2.755549278351e+00 2.755753837852e+00 2.755949652909e+00 2.756141209542e+00 2.756323383716e+00 2.756499052311e+00 2.756664922448e+00 2.756823359574e+00 2.756977341936e+00 2.757123386275e+00 2.757264475309e+00 2.757401156591e+00 2.757525255010e+00 2.757643013074e+00 2.757753604943e+00 2.757853321917e+00 2.757949892611e+00 2.758042032771e+00 2.758126509321e+00 2.758200527370e+00 2.758264806305e+00 2.758320102936e+00 2.758368346515e+00 2.758412100034e+00 2.758447589364e+00 2.758475864218e+00 2.758492568403e+00 2.758501505031e+00 2.758500158220e+00 2.758493742495e+00 2.758479003157e+00 2.758457454685e+00 2.758426287877e+00 2.758386750031e+00 2.758337885100e+00 2.758281554044e+00 2.758217447507e+00 2.758146743498e+00 2.758066445851e+00 2.757978511902e+00 2.757880670733e+00 2.757776299503e+00 2.757662697948e+00 2.757540963234e+00 2.757412583178e+00 2.757274755490e+00 2.757125795999e+00 2.756969240431e+00 2.756804467002e+00 2.756631354990e+00 2.756448786632e+00 2.756255916249e+00 2.756055755370e+00 2.755846919415e+00 2.755626671917e+00 2.755399344632e+00 2.755163959077e+00 2.754919109064e+00 2.754662578349e+00 2.754398153809e+00 2.754124658979e+00 2.753842436789e+00 2.753552513538e+00 2.753251315015e+00 2.752938219791e+00 2.752617843881e+00 2.752288001889e+00 2.751947909487e+00 2.751598587590e+00 2.751239440988e+00 2.750868682435e+00 2.750489163869e+00 2.750100876203e+00 2.749702723630e+00 2.749295033119e+00 2.748877347063e+00 2.748448012928e+00 2.748009832265e+00 2.747560873782e+00 2.747103816285e+00 2.746638046204e+00 2.746160557149e+00 2.745671906480e+00 2.745173514669e+00 2.744664083559e+00 2.744144972991e+00 2.743617161217e+00 2.743077251957e+00 2.742526771039e+00 2.741965576395e+00 2.741392503244e+00 2.740809837041e+00 2.740215573405e+00 2.739611013019e+00 2.738997559019e+00 2.738370057329e+00 2.737732391882e+00 2.737083412261e+00 2.736424151410e+00 2.735753114033e+00 2.735073449481e+00 2.734380060618e+00 2.733676739465e+00 2.732962149374e+00 2.732235417624e+00 2.731497590080e+00 2.730751115589e+00 2.729990406484e+00 2.729218987920e+00 2.728434867729e+00 2.727639572023e+00 2.726834274878e+00 2.726016705042e+00 2.725186603453e+00 2.724343780342e+00 2.723489413252e+00 2.722622462735e+00 2.721745186011e+00 2.720856050265e+00 2.719954760716e+00 2.719040967226e+00 2.718114742996e+00 2.717177156850e+00 2.716226687548e+00 2.715265165325e+00 2.714288984154e+00 2.713302280913e+00 2.712301882543e+00 2.711288940116e+00 2.710265108268e+00 2.709227952867e+00 2.708176210746e+00 2.707113854837e+00 2.706037894383e+00 2.704948138647e+00 2.703847285149e+00 2.702734670403e+00 2.701606234212e+00 2.700465738797e+00 2.699311154156e+00 2.698144864081e+00 2.696964574987e+00 2.695771442093e+00 2.694565064705e+00 2.693345081957e+00 2.692112309132e+00 2.690866507164e+00 2.689604879450e+00 2.688332777553e+00 2.687044909927e+00 2.685744216075e+00 2.684430810493e+00 2.683102175728e+00 2.681760176751e+00 2.680405187465e+00 2.679036757086e+00 2.677651391622e+00 2.676256228468e+00 2.674843577685e+00 2.673417197911e+00 2.671977613525e+00 2.670522192945e+00 2.669055720448e+00 2.667573415520e+00 2.666076343073e+00 2.664564782350e+00 2.663037980276e+00 2.661497560962e+00 2.659943273358e+00 2.658373204672e+00 2.656789098445e+00 2.655192004668e+00 2.653577681465e+00 2.651948900826e+00 2.650305372922e+00 2.648646631012e+00 2.646974650488e+00 2.645284733636e+00 2.643582420956e+00 2.641864557406e+00 2.640130147524e+00 2.638382148270e+00 2.636619053279e+00 2.634839026447e+00 2.633045853865e+00 2.631234022783e+00 2.629408265955e+00 2.627568985170e+00 2.625711391637e+00 2.623839682236e+00 2.621952552458e+00 2.620047082577e+00 2.618129033822e+00 2.616194860565e+00 2.614242846770e+00 2.612278224682e+00 2.610294510853e+00 2.608294339801e+00 2.606280935774e+00 2.604249593409e+00 2.602203441602e+00 2.600138893363e+00 2.598060630827e+00 2.595965566630e+00 2.593851200209e+00 2.591724601912e+00 2.589579280402e+00 2.587418430386e+00 2.585239326431e+00 2.583046373543e+00 2.580834013776e+00 2.578606650995e+00 2.576361468517e+00 2.574098087525e+00 2.571822076820e+00 2.569527484138e+00 2.567214955826e+00 2.564886860774e+00 2.562541027905e+00 2.560179123462e+00 2.557798880609e+00 2.555403538207e+00 2.552989098262e+00 2.550556206012e+00 2.548108470619e+00 2.545642098396e+00 2.543160659902e+00 2.540659320439e+00 2.538142215131e+00 2.535605721377e+00 2.533052912292e+00 2.530481026482e+00 2.527893790251e+00 2.525288276098e+00 2.522664678096e+00 2.520022316476e+00 2.517362771689e+00 2.514685572811e+00 2.511992223681e+00 2.509279071964e+00 2.506549622753e+00 2.503801119911e+00 2.501034850592e+00 2.498250507383e+00 2.495447806812e+00 2.492625016417e+00 2.489786473937e+00 2.486930481106e+00 2.484053568679e+00 2.481160910196e+00 2.478248530966e+00 2.475317988093e+00 2.472368566220e+00 2.469400947108e+00 2.466415965947e+00 2.463411153768e+00 2.460388833079e+00 2.457347469539e+00 2.454287467189e+00 2.451210212208e+00 2.448110705106e+00 2.444995457926e+00 2.441861203217e+00 2.438708804722e+00 2.435535120331e+00 2.432343343429e+00 2.429135693447e+00 2.425905620200e+00 2.422657958446e+00 2.419392301374e+00 2.416106359255e+00 2.412802034069e+00 2.409477383204e+00 2.406136640584e+00 2.402774265962e+00 2.399394920418e+00 2.395993833995e+00 2.392575503509e+00 2.389137807769e+00 2.385680256951e+00 2.382203881319e+00 2.378708261493e+00 2.375194855948e+00 2.371660078379e+00 2.368106042991e+00 2.364535588107e+00 2.360943935043e+00 2.357332173515e+00 2.353702320088e+00 2.350052904286e+00 2.346384122762e+00 2.342696266967e+00 2.338989569257e+00 2.335263850098e+00 2.331516992451e+00 2.327751069327e+00 2.323966981474e+00 2.320162556502e+00 2.316339512306e+00 2.312496127916e+00 2.308634192095e+00 2.304752187924e+00 2.300851988396e+00 2.296933423763e+00 2.292993782944e+00 2.289035979866e+00 2.285058165665e+00 2.281060708699e+00 2.277044692115e+00 2.273009451863e+00 2.268953434499e+00 2.264879884765e+00 2.260785655548e+00 2.256674102984e+00 2.252542885123e+00 2.248392738209e+00 2.244222035994e+00 2.240032999718e+00 2.235824714770e+00 2.231597483841e+00 2.227351458695e+00 2.223084926275e+00 2.218801105340e+00 2.214498757914e+00 2.210178303668e+00 2.205836006499e+00 2.201476670265e+00 2.197098784952e+00 2.192700688910e+00 2.188286111934e+00 2.183852302100e+00 2.179398859191e+00 2.174927477509e+00 2.170437726628e+00 2.165928329267e+00 2.161401304806e+00 2.156856192111e+00 2.152294012744e+00 2.147712786430e+00 2.143113472396e+00 2.138494900504e+00 2.133859137057e+00 2.129206677185e+00 2.124534833011e+00 2.119844336755e+00 2.115137246552e+00 2.110412689602e+00 2.105669580543e+00 2.100910208043e+00 2.096133611102e+00 2.091339403344e+00 2.086528751024e+00 2.081697857843e+00 2.076852504019e+00 2.071989090132e+00 2.067109081314e+00 2.062213335746e+00 2.057300464624e+00 2.052370180182e+00 2.047423960596e+00 2.042462463986e+00 2.037483540532e+00 2.032489170188e+00 2.027478082560e+00 2.022451270412e+00 2.017409087594e+00 2.012350618709e+00 2.007277964024e+00 2.002187468244e+00 1.997085531143e+00 1.991966417288e+00 1.986832758840e+00 1.981683418893e+00 1.976519392689e+00 1.971342458626e+00 1.966149414308e+00 1.960942985707e+00 1.955722609327e+00 1.950487633828e+00 1.945240058287e+00 1.939976727723e+00 1.934701936446e+00 1.929415140411e+00 1.924112139637e+00 1.918799500203e+00 1.913470739763e+00 1.908131765336e+00 1.902780029985e+00 1.897416132958e+00 1.892040848142e+00 1.886653655392e+00 1.881255158841e+00 1.875843799575e+00 1.870422400461e+00 1.864991454851e+00 1.859545947048e+00 1.854094835052e+00 1.848630372394e+00 1.843157919727e+00 1.837674599561e+00 1.832182373654e+00 1.826682020310e+00 1.821169692092e+00 1.815651419144e+00 1.810123037376e+00 1.804586922111e+00 1.799043570310e+00 1.793491893102e+00 1.787932939091e+00 1.782365208686e+00 1.776793093360e+00 1.771212805855e+00 1.765626430922e+00 1.760035221850e+00 1.754436110787e+00 1.748833883091e+00 1.743224373034e+00 1.737612573951e+00 1.731995719690e+00 1.726374038363e+00 1.720750838779e+00 1.715121213478e+00 1.709488997980e+00 1.703855146824e+00 1.698218262888e+00 1.692581000593e+00 1.686939594160e+00 1.681298645852e+00 1.675654504089e+00 1.670010808100e+00 1.664368368599e+00 1.658723302582e+00 1.653082216195e+00 1.647440043985e+00 1.641801037708e+00 1.636161855142e+00 1.630525986347e+00 1.624892373292e+00 1.619260887507e+00 1.613636221214e+00 1.608011335021e+00 1.602394293012e+00 1.596780019852e+00 1.591169766939e+00 1.585567101968e+00 1.579970158042e+00 1.574379304739e+00 1.568796117353e+00 1.563221429027e+00 1.557653823353e+00 1.552095230909e+00 1.546544038988e+00 1.541003963074e+00 1.535474365825e+00 1.529954305448e+00 1.524445368901e+00 1.518948524484e+00 1.513464034698e+00 1.507991897123e+00 1.502531564666e+00 1.497086501358e+00 1.491654422105e+00 1.486238384204e+00 1.480837050007e+00 1.475452305488e+00 1.470081434532e+00 1.464729412460e+00 1.459395383692e+00 1.454079474951e+00 1.448780850147e+00 1.443504721392e+00 1.438245112224e+00 1.433006577232e+00 1.427790823997e+00 1.422594219220e+00 1.417422406088e+00 1.412272092190e+00 1.407144442402e+00 1.402042129581e+00 1.396964421358e+00 1.391911121652e+00 1.386884051069e+00 1.381883017328e+00 1.376908853494e+00 1.371963159570e+00 1.367044957917e+00 1.362156036939e+00 1.357296758694e+00 1.352468010230e+00 1.347669585229e+00 1.342902915654e+00 1.338168330825e+00 1.333467037670e+00 1.328796281386e+00 1.324160620050e+00 1.319559824395e+00 1.314992212290e+00 1.310461819675e+00 1.305967412686e+00 1.301509759967e+00 1.297090672664e+00 1.292708064276e+00 1.288364020268e+00 1.284059255307e+00 1.279795624534e+00 1.275570932675e+00 1.271386670243e+00 1.267246039418e+00 1.263145217072e+00 1.259089309925e+00 1.255073870302e+00 1.251103394017e+00 1.247177059241e+00 1.243294587970e+00 1.239458716477e+00 1.235665823001e+00 1.231921520506e+00 1.228223231855e+00 1.224571801000e+00 1.220968211267e+00 1.217411230221e+00 1.213905195742e+00 1.210447088235e+00 1.207037498324e+00 1.203679055773e+00 1.200369626379e+00 1.197110453026e+00 1.193902842658e+00 1.190746298949e+00 1.187639139643e+00 1.184586501835e+00 1.181583273551e+00 1.178634764812e+00 1.175737992185e+00 1.172892279838e+00 1.170103062006e+00 1.167363258822e+00 1.164680348904e+00 1.162048447985e+00 1.159472540141e+00 1.156950067716e+00 1.154480947556e+00 1.152067258294e+00 1.149706408070e+00 1.147400518108e+00 1.145146921948e+00 1.142952138177e+00 1.140807942298e+00 1.138719193258e+00 1.136684432126e+00 1.134703593690e+00 1.132776747584e+00 1.130903137759e+00 1.129087259306e+00 1.127318440885e+00 1.125609200612e+00 1.123949400558e+00 1.122345206586e+00 1.120792533786e+00 1.119292497949e+00 1.117847813532e+00 1.116449356003e+00 1.115108825166e+00 1.113813958668e+00 1.112572817862e+00 1.111381816805e+00 1.110240898438e+00 1.109149718086e+00 1.108103926859e+00 1.107114062675e+00 1.106164032194e+00 1.105270373868e+00 1.104417276565e+00 1.103615901130e+00 1.102858123183e+00 1.102145158094e+00 1.101479201188e+00 1.100852976807e+00 1.100278374309e+00 1.099738692153e+00 1.099247429000e+00 1.098791554360e+00 1.098381121203e+00 1.098009546447e+00 1.097675435042e+00 1.097382746831e+00 1.097124546981e+00 1.096908999699e+00 1.096721605732e+00 1.096578695856e+00 1.096463954953e+00 1.096387794255e+00 1.096342939094e+00 1.096330147505e+00 1.096351356998e+00 1.096398285858e+00 1.096480495524e+00 1.096585219787e+00 1.096724717109e+00 1.096887736489e+00 1.097078394019e+00 1.097293616293e+00 1.097532158511e+00 1.097796942086e+00 1.098081965238e+00 1.098392492721e+00 1.098721428370e+00 1.099073103639e+00 1.099442914747e+00 1.099830015550e+00 1.100237217798e+00 1.100660003224e+00 1.101099890903e+00 1.101552835190e+00 1.102022663831e+00 1.102504280432e+00 1.102998097988e+00 1.103505890529e+00 1.104022394881e+00 1.104550575461e+00 1.105088455721e+00 1.105633849332e+00 1.106188908797e+00 1.106747844761e+00 1.107317846588e+00 1.107889252259e+00 1.108469871783e+00 1.109051122391e+00 1.109639100857e+00 1.110228046774e+00 1.110817533850e+00 1.111413762721e+00 1.112003322217e+00 1.112602987104e+00 1.113192683211e+00 1.113789565734e+00 1.114378467718e+00 1.114968261379e+00 1.115555095255e+00 1.116135572456e+00 1.116718959068e+00 1.117288010698e+00 1.117864373410e+00 1.118425009973e+00 1.118986610186e+00 1.119537754453e+00 1.120084786218e+00 1.120625202311e+00 1.121153579373e+00 1.121680871813e+00 1.122191521873e+00 1.122701060367e+00 1.123195661938e+00 1.123684946159e+00 1.124161150081e+00 1.124627919834e+00 1.125086672011e+00 1.125530142387e+00 1.125968507513e+00 1.126388744712e+00 1.126805211133e+00 1.127203940831e+00 1.127594598122e+00 1.127970694760e+00 1.128333800394e+00 1.128689659579e+00 1.129025247349e+00 1.129356033377e+00 1.129665700912e+00 1.129969605203e+00 1.130255009707e+00 1.130529362755e+00 1.130791927079e+00 1.131035759020e+00 1.131274370310e+00 1.131490548490e+00 1.131702321401e+00 1.131891316224e+00 1.132074464426e+00 1.132240918061e+00 1.132393202805e+00 1.132536479592e+00 1.132659566577e+00 1.132777369402e+00 1.132871679809e+00 1.132964481171e+00 1.133033306256e+00 1.133097647323e+00 1.133144071211e+00 1.133175969270e+00 1.133201279294e+00 1.133203912607e+00 1.133208008352e+00 1.133184546963e+00 1.133160341720e+00 1.133117512486e+00 1.133063586726e+00 1.132999244301e+00 1.132917944872e+00 1.132832632128e+00 1.132724944692e+00 1.132615866498e+00 1.132484928231e+00 1.132350073119e+00 1.132199074297e+00 1.132036380252e+00 1.131865852846e+00 1.131676953046e+00 1.131484058765e+00 1.131270112022e+00 1.131054134852e+00 1.130818264682e+00 1.130575917227e+00 1.130321627259e+00 1.130051281461e+00 1.129775817306e+00 1.129480322617e+00 1.129181448853e+00 1.128862962252e+00 1.128537544373e+00 1.128198740754e+00 1.127842982043e+00 1.127483406862e+00 1.127102452435e+00 1.126718069004e+00 1.126312452128e+00 1.125901616426e+00 1.125473691679e+00 1.125033094234e+00 1.124582773643e+00 1.124112238891e+00 1.123638153232e+00 1.123143673215e+00 1.122639652540e+00 1.122121318417e+00 1.121587435172e+00 1.121045218812e+00 1.120483986600e+00 1.119915539937e+00 1.119327392497e+00 1.118730662228e+00 1.118118693519e+00 1.117492234276e+00 1.116856835442e+00 1.116201529275e+00 1.115542247910e+00 1.114860869419e+00 1.114177161765e+00 1.113473486762e+00 1.112759025927e+00 1.112036354196e+00 1.111296206859e+00 1.110552931342e+00 1.109790944119e+00 1.109025943852e+00 1.108244456996e+00 1.107458688551e+00 1.106662781657e+00 1.105856608786e+00 1.105047994464e+00 1.104225565038e+00 1.103407321493e+00 1.102572765839e+00 1.101743114025e+00 1.100903616139e+00 1.100064739706e+00 1.099226649438e+00 1.098382084653e+00 1.097550315297e+00 1.096706037110e+00 1.095881691125e+00 1.095047517286e+00 1.094228738337e+00 1.093416124347e+00 1.092608376448e+00 1.091822686420e+00 1.091035997242e+00 1.090279862868e+00 1.089525836656e+00 1.088801782040e+00 1.088092380816e+00 1.087404844634e+00 1.086750851522e+00 1.086110035715e+00 1.085513416953e+00 1.084933912325e+00 1.084402357328e+00 1.083894717080e+00 1.083431673964e+00 1.083009679148e+00 1.082625267539e+00 1.082295055670e+00 1.082001180216e+00 1.081772242570e+00 1.081581330621e+00 1.081456823528e+00 1.081382133494e+00 1.081368846368e+00 1.081420092297e+00 1.081529276728e+00 1.081714483086e+00 1.081954389541e+00 1.082278229925e+00 1.082661276961e+00 1.083126196092e+00 1.083662434002e+00 1.084272765581e+00 1.084966745822e+00 1.085730792567e+00 1.086584036756e+00 1.087508022794e+00 1.088520683848e+00 1.089609253120e+00 1.090781773851e+00 1.092038078301e+00 1.093369001253e+00 1.094788220606e+00 1.096280302758e+00 1.097857475616e+00 1.099506603529e+00 1.101235956614e+00 1.103040140573e+00 1.104911673208e+00 1.106861474280e+00 1.108871443677e+00 1.110953109121e+00 1.113091427790e+00 1.115290239443e+00 1.117545247031e+00 1.119847684068e+00 1.122202883753e+00 1.124595820277e+00 1.127032098392e+00 1.129499060351e+00 1.131992983607e+00 1.134514231611e+00 1.137049017200e+00 1.139599854176e+00 1.142154237705e+00 1.144710734926e+00 1.147261695128e+00 1.149798388482e+00 1.152319870189e+00 1.154811381021e+00 1.157278201687e+00 1.159699486990e+00 1.162080581965e+00 1.164409027998e+00 1.166675128312e+00 1.168881920148e+00 1.171009038220e+00 1.173064653509e+00 1.175025887864e+00 1.176900471389e+00 1.178672003127e+00 1.180338475361e+00 1.181895165086e+00 1.183326186705e+00 1.184640881327e+00 1.185813989364e+00 1.186859986772e+00 1.187756708826e+00 1.188509043084e+00 1.189107521757e+00 1.189543865114e+00 1.189825722080e+00 1.189929803481e+00 1.189873920165e+00 1.189632858977e+00 1.189220103862e+00 1.188625185907e+00 1.187840912630e+00 1.186880073107e+00 1.185717842340e+00 1.184376947396e+00 1.182836810532e+00 1.181110964675e+00 1.179190396667e+00 1.177076349174e+00 1.174776383771e+00 1.172278206863e+00 1.169603791467e+00 1.166732911109e+00 1.163689355468e+00 1.160461174655e+00 1.157060690542e+00 1.153490991317e+00 1.149752634639e+00 1.145863394716e+00 1.141815401670e+00 1.137630107872e+00 1.133303352940e+00 1.128852356746e+00 1.124281133613e+00 1.119603679265e+00 1.114827579903e+00 1.109964528180e+00 1.105029033246e+00 1.100028681373e+00 1.094983396902e+00 1.089896699045e+00 1.084793790884e+00 1.079678677605e+00 1.074573308870e+00 1.069487813951e+00 1.064435859385e+00 1.059438746256e+00 1.054501274019e+00 1.049646538792e+00 1.044880673746e+00 1.040222468048e+00 1.035680716141e+00 1.031269752437e+00 1.026998616965e+00 1.022877598429e+00 1.018918996232e+00 1.015122485553e+00 1.011505992287e+00 1.008061953547e+00 1.004805227851e+00 1.001729919100e+00 9.988423672724e-01 9.961405696471e-01 9.936205842328e-01 9.912869454299e-01 9.891225727250e-01 9.871393376562e-01 9.853183401058e-01 9.836607208030e-01 9.821595475650e-01 9.808061778884e-01 9.796002398276e-01 9.785301227873e-01 9.775958755166e-01 9.767917033395e-01 9.761165433987e-01 9.755666549660e-01 9.751466360386e-01 9.748541277869e-01 9.746942962673e-01 9.746741403824e-01 9.747948400348e-01 9.750710494382e-01 9.755036655725e-01 9.761124061669e-01 9.768985782304e-01 9.778797089161e-01 9.790689327003e-01 9.804676387518e-01 9.820982982772e-01 9.839569637279e-01 9.860633014938e-01 9.884108170315e-01 9.910085212346e-01 9.938508736618e-01 9.969325717325e-01 1.000248527246e+00 1.003777820490e+00 1.007512402297e+00 1.011420664964e+00 1.015484692942e+00 1.019667224276e+00 1.023939174859e+00 1.028264005141e+00 1.032597264487e+00 1.036904550312e+00 1.041131837088e+00 1.045246960230e+00 1.049196283049e+00 1.052942799683e+00 1.056439649855e+00 1.059648286289e+00 1.062532859983e+00 1.065054263631e+00 1.067193391469e+00 1.068913622492e+00 1.070205795045e+00 1.071049600902e+00 1.071442499459e+00 1.071382582081e+00 1.070874196203e+00 1.069938292900e+00 1.068582675431e+00 1.066846191970e+00 1.064751846322e+00 1.062344696100e+00 1.059662732768e+00 1.056753408194e+00 1.053667920303e+00 1.050449786024e+00 1.047159240284e+00 1.044048773246e+00 1.040116776611e+00 1.035798483142e+00 1.031657161626e+00 1.028218863867e+00 1.025802632668e+00 1.024411469493e+00 1.023745769533e+00 1.023295521974e+00 1.022508285472e+00 1.020972190484e+00 1.018550295832e+00 1.015411255416e+00 1.011983672628e+00 1.008819135363e+00 1.006407213646e+00 1.005010391134e+00 1.004583665746e+00 1.004777200550e+00 1.005056300788e+00 1.004882010760e+00 1.003878611400e+00 1.001956102643e+00 9.993479025400e-01 9.965465153181e-01 9.941403368502e-01 9.926413015357e-01 9.923220929253e-01 9.931419327503e-01 9.947594943558e-01 9.966682871560e-01 9.983641232978e-01 9.995210010343e-01 1.000099170668e+00 1.000355382225e+00 1.000755604042e+00 1.001827292613e+00 1.003963010198e+00 1.007283164199e+00 1.011575391864e+00 1.016346470878e+00 1.020950593846e+00 1.024785783381e+00 1.027442175206e+00 1.028798360080e+00 1.029038996632e+00 1.028563594239e+00 1.027829732707e+00 1.027195004351e+00 1.026801948879e+00 1.026503626485e+00 1.025942566326e+00 1.024666119306e+00 1.022291777343e+00 1.018654193491e+00 1.013895642906e+00 1.008439520734e+00 1.002889844146e+00 9.978659133743e-01 9.938230128081e-01 9.908959724908e-01 9.888675071133e-01 9.872246750238e-01 9.853004066037e-01 9.824730861280e-01 9.783232050638e-01 9.727349234070e-01 9.658975101523e-01 9.582371297772e-01 9.502714883542e-01 9.424601079135e-01 9.351191142753e-01 9.283902608776e-01 9.223517585201e-01 9.172045694720e-01 9.117746270267e-01 8.992118965720e-01 8.668595080493e-01 8.178532443464e-01 7.739104917734e-01 7.585463184365e-01 7.821516694024e-01 8.332463896660e-01 8.874535010171e-01 9.221870810806e-01 9.247713050702e-01 8.951584597570e-01 8.465296604059e-01 8.034187392904e-01 7.928077423651e-01 8.265523658666e-01 8.909927876253e-01 9.576418835401e-01 9.997652498130e-01 1.000867951270e+00 9.575013180264e-01 8.807262601577e-01 7.974917615694e-01 7.474938510090e-01 7.632313230797e-01 8.404375285636e-01 9.427168822541e-01 1.031414944982e+00 1.080702555276e+00 1.079518656357e+00 1.030904724019e+00 9.516911777767e-01 8.713702869277e-01 8.250919462220e-01 8.344969855057e-01 8.896962336523e-01 9.586325461577e-01 1.010069229176e+00 1.025536415711e+00 1.001575248361e+00 9.492187101860e-01 8.920079654950e-01 8.591467614709e-01 8.700753472331e-01 9.198034581514e-01 9.834129687026e-01 1.033365465164e+00 1.051241666879e+00 1.031478464364e+00 9.816853379173e-01 9.211832617012e-01 8.758915996850e-01 8.664312269733e-01 8.940916714237e-01 9.400852123535e-01 9.794832583924e-01 9.942941487051e-01 9.790954493506e-01 9.420398733900e-01 9.027472191648e-01 8.848826670496e-01 9.022383503674e-01 9.477693560057e-01 9.982138835746e-01 1.028035400519e+00 1.019739391697e+00 9.685363516218e-01 8.847728776393e-01 7.957390107557e-01 7.424964859788e-01 7.581182072824e-01 8.357184236073e-01 9.350196053631e-01 1.014761910034e+00 1.047814944970e+00 1.022733111459e+00 9.433975136233e-01 8.300997764302e-01 7.217900950059e-01 6.706365803833e-01 7.062579849350e-01 8.009329540124e-01 9.017075739812e-01 9.689225322650e-01 9.828717503786e-01 9.413967708416e-01 8.587929433014e-01 7.661235093598e-01 7.073491593621e-01 7.166188529225e-01 7.857858419215e-01 8.737676644126e-01 9.414489401815e-01 9.664159453967e-01 9.437472953305e-01 8.849656603140e-01 8.168538990388e-01 7.754253358416e-01 7.867658093864e-01 8.451442631417e-01 9.190562494396e-01 9.757619351843e-01 9.953561437159e-01 9.740857458348e-01 9.244325066896e-01 8.731503777317e-01 8.525333371030e-01 8.806957502551e-01 9.463033378311e-01 1.018346615346e+00 1.066552234623e+00 1.072763396678e+00 1.034587797571e+00 9.666624298389e-01 8.999800689363e-01 8.730973312592e-01 9.077969877017e-01 9.889940153211e-01 1.078093791341e+00 1.138331278859e+00 1.146632958204e+00 1.096874133140e+00
 2.460176637819e+00 2.460956357807e+00 2.461752526537e+00 2.462765819681e+00 2.464070628730e+00 2.465582353338e+00 2.467139270825e+00 2.468587381531e+00 2.469814151602e+00 2.470792978148e+00 2.471613860088e+00 2.472475119152e+00 2.473549868884e+00 2.474901763623e+00 2.476446235031e+00 2.478035018289e+00 2.479506300970e+00 2.480733428583e+00 2.481696387002e+00 2.482511319974e+00 2.483383779345e+00 2.484488379181e+00 2.485883129753e+00 2.487494683106e+00 2.489145186894e+00 2.490609511579e+00 2.491723851080e+00 2.492503639739e+00 2.493154547728e+00 2.493961755192e+00 2.495112758223e+00 2.496598158361e+00 2.498231493066e+00 2.499740984943e+00 2.500912811521e+00 2.501697530637e+00 2.502257460626e+00 2.502869919607e+00 2.503778520689e+00 2.505048105057e+00 2.506553486921e+00 2.508052779615e+00 2.509324956838e+00 2.510285520465e+00 2.511027322176e+00 2.511751066644e+00 2.512627204985e+00 2.513733475323e+00 2.515049064318e+00 2.516509527813e+00 2.518014431364e+00 2.519422843468e+00 2.520599313739e+00 2.521486757077e+00 2.522189527669e+00 2.522934348916e+00 2.523959828608e+00 2.525357008892e+00 2.526974010837e+00 2.528489056097e+00 2.529631384361e+00 2.530356143055e+00 2.530870024425e+00 2.531468587766e+00 2.532355817866e+00 2.533548830449e+00 2.534924510116e+00 2.536310676057e+00 2.537568741818e+00 2.538646435105e+00 2.539549839880e+00 2.540327376865e+00 2.541089806996e+00 2.542008761710e+00 2.543220003324e+00 2.544708370913e+00 2.546285466496e+00 2.547684042527e+00 2.548730797944e+00 2.549440487903e+00 2.550033379173e+00 2.550782564519e+00 2.551840395074e+00 2.553160153296e+00 2.554562525346e+00 2.555875543499e+00 2.557007198897e+00 2.557948790177e+00 2.558747774343e+00 2.559479527079e+00 2.560254560829e+00 2.561196180249e+00 2.562409964136e+00 2.563873678240e+00 2.565398312091e+00 2.566700249302e+00 2.567587515252e+00 2.568116451078e+00 2.568575721588e+00 2.569309396323e+00 2.570499727990e+00 2.572036139532e+00 2.573585528674e+00 2.574822690693e+00 2.575647102165e+00 2.576207762650e+00 2.576788053447e+00 2.577604354034e+00 2.578703310303e+00 2.579972240301e+00 2.581245329967e+00 2.582421613211e+00 2.583484748313e+00 2.584464273549e+00 2.585367964454e+00 2.586193988278e+00 2.586973984131e+00 2.587791620190e+00 2.588763284155e+00 2.589966159521e+00 2.591351822197e+00 2.592731057195e+00 2.593855203606e+00 2.594596598577e+00 2.595048185420e+00 2.595493054623e+00 2.596259897621e+00 2.597504533310e+00 2.599100581149e+00 2.600687892973e+00 2.601895132643e+00 2.602560472911e+00 2.602842358845e+00 2.603114694597e+00 2.603766624879e+00 2.604969401406e+00 2.606559205562e+00 2.608152766499e+00 2.609379691243e+00 2.610082971148e+00 2.610397914835e+00 2.610679590958e+00 2.611283258167e+00 2.612362706715e+00 2.613792184705e+00 2.615267129297e+00 2.616483844543e+00 2.617300600800e+00 2.617799466194e+00 2.618230294665e+00 2.618850420795e+00 2.619787497980e+00 2.620992129768e+00 2.622290751350e+00 2.623469583831e+00 2.624405624053e+00 2.625116008442e+00 2.625725513057e+00 2.626387497090e+00 2.627208927464e+00 2.628204896510e+00 2.629299928903e+00 2.630385331064e+00 2.631371639704e+00 2.632227105375e+00 2.632976169758e+00 2.633687182592e+00 2.634433391717e+00 2.635265772396e+00 2.636182507776e+00 2.637140047334e+00 2.638089966967e+00 2.638974346915e+00 2.639778925377e+00 2.640527908898e+00 2.641262332268e+00 2.642023086393e+00 2.642835422962e+00 2.643693478533e+00 2.644566548650e+00 2.645421833125e+00 2.646235628549e+00 2.647010982715e+00 2.647771506256e+00 2.648539108805e+00 2.649334320202e+00 2.650147182928e+00 2.650962025874e+00 2.651767544359e+00 2.652561892007e+00 2.653351481218e+00 2.654145766169e+00 2.654943240477e+00 2.655735474317e+00 2.656508939966e+00 2.657268421103e+00 2.658023269754e+00 2.658783352085e+00 2.659552650886e+00 2.660320947141e+00 2.661073649498e+00 2.661803113794e+00 2.662515111993e+00 2.663226778982e+00 2.663945846926e+00 2.664673446462e+00 2.665395589027e+00 2.666103813784e+00 2.666797412517e+00 2.667489927380e+00 2.668193823942e+00 2.668907822497e+00 2.669622508091e+00 2.670327022021e+00 2.671015416641e+00 2.671697263698e+00 2.672383591543e+00 2.673077089643e+00 2.673768495335e+00 2.674449591640e+00 2.675110390570e+00 2.675760656731e+00 2.676408979657e+00 2.677062102272e+00 2.677711486057e+00 2.678350533544e+00 2.678979586537e+00 2.679603398180e+00 2.680225102579e+00 2.680855766008e+00 2.681483019026e+00 2.682102216016e+00 2.682709199651e+00 2.683315688534e+00 2.683924529126e+00 2.684533433643e+00 2.685133240908e+00 2.685718003891e+00 2.686289653775e+00 2.686860993050e+00 2.687432298309e+00 2.688001120226e+00 2.688564374338e+00 2.689114810603e+00 2.689654335692e+00 2.690195778624e+00 2.690742925725e+00 2.691287627878e+00 2.691824248158e+00 2.692353897291e+00 2.692875874996e+00 2.693392040984e+00 2.693911177987e+00 2.694424693441e+00 2.694928902444e+00 2.695427909700e+00 2.695920956436e+00 2.696406898575e+00 2.696889279196e+00 2.697365926235e+00 2.697838218889e+00 2.698304024356e+00 2.698766785489e+00 2.699223831459e+00 2.699672602965e+00 2.700117226577e+00 2.700553437168e+00 2.700985352819e+00 2.701414940459e+00 2.701840053119e+00 2.702252811535e+00 2.702661770469e+00 2.703063194464e+00 2.703459672407e+00 2.703850469587e+00 2.704238134335e+00 2.704619862096e+00 2.704994777075e+00 2.705363610326e+00 2.705727736308e+00 2.706084289741e+00 2.706436882917e+00 2.706782745646e+00 2.707121289691e+00 2.707454242699e+00 2.707784428356e+00 2.708106623331e+00 2.708423353988e+00 2.708733798544e+00 2.709036979022e+00 2.709331664003e+00 2.709621119755e+00 2.709904271659e+00 2.710182421445e+00 2.710455626669e+00 2.710723865502e+00 2.710982930008e+00 2.711232888501e+00 2.711475170790e+00 2.711709357346e+00 2.711940268789e+00 2.712166476819e+00 2.712386680649e+00 2.712601260361e+00 2.712805796132e+00 2.713001738532e+00 2.713191336818e+00 2.713375608061e+00 2.713553242433e+00 2.713723464519e+00 2.713889599491e+00 2.714047348367e+00 2.714198370478e+00 2.714342011536e+00 2.714478291050e+00 2.714605079750e+00 2.714728058023e+00 2.714843754820e+00 2.714956389192e+00 2.715058547628e+00 2.715154215211e+00 2.715239988141e+00 2.715318211297e+00 2.715392065474e+00 2.715458583698e+00 2.715519021926e+00 2.715574449380e+00 2.715618794241e+00 2.715656549687e+00 2.715685861841e+00 2.715706546986e+00 2.715722782060e+00 2.715733234673e+00 2.715734691375e+00 2.715728613577e+00 2.715713681302e+00 2.715688991542e+00 2.715657700808e+00 2.715618696652e+00 2.715572639558e+00 2.715519046672e+00 2.715455834504e+00 2.715383338211e+00 2.715301110853e+00 2.715212262966e+00 2.715116845419e+00 2.715013230895e+00 2.714901710741e+00 2.714781509025e+00 2.714650600431e+00 2.714512275582e+00 2.714365761249e+00 2.714213715826e+00 2.714054472859e+00 2.713885863103e+00 2.713706269544e+00 2.713519419510e+00 2.713323540324e+00 2.713119395503e+00 2.712909086597e+00 2.712690289673e+00 2.712460626684e+00 2.712223509010e+00 2.711974608456e+00 2.711719112628e+00 2.711455184475e+00 2.711181656334e+00 2.710898826783e+00 2.710609692012e+00 2.710307798991e+00 2.709997943556e+00 2.709678899397e+00 2.709349877759e+00 2.709013624393e+00 2.708669331092e+00 2.708315996367e+00 2.707950226728e+00 2.707577747237e+00 2.707192862961e+00 2.706799262860e+00 2.706398139211e+00 2.705986364238e+00 2.705565421120e+00 2.705134385166e+00 2.704694027407e+00 2.704240984712e+00 2.703779522785e+00 2.703308435335e+00 2.702828124920e+00 2.702339927825e+00 2.701840261590e+00 2.701329261186e+00 2.700809319938e+00 2.700279570976e+00 2.699740256072e+00 2.699193273504e+00 2.698634722348e+00 2.698064085693e+00 2.697483361417e+00 2.696893752183e+00 2.696293593980e+00 2.695683981187e+00 2.695063941900e+00 2.694432244807e+00 2.693789593067e+00 2.693135309239e+00 2.692470850176e+00 2.691796460470e+00 2.691111944814e+00 2.690416958334e+00 2.689708885149e+00 2.688989691996e+00 2.688260682135e+00 2.687520815399e+00 2.686770799507e+00 2.686009523068e+00 2.685237127500e+00 2.684451273197e+00 2.683657136131e+00 2.682850080877e+00 2.682033106394e+00 2.681205949623e+00 2.680365885215e+00 2.679514340560e+00 2.678651612952e+00 2.677776920533e+00 2.676891359853e+00 2.675993912505e+00 2.675083162900e+00 2.674162303680e+00 2.673229225647e+00 2.672283336169e+00 2.671327550898e+00 2.670358424219e+00 2.669378068477e+00 2.668385820557e+00 2.667381059935e+00 2.666364199425e+00 2.665336363592e+00 2.664296499008e+00 2.663243282893e+00 2.662177787751e+00 2.661099950051e+00 2.660011693354e+00 2.658908259617e+00 2.657793538774e+00 2.656666524836e+00 2.655526991534e+00 2.654373921548e+00 2.653207839822e+00 2.652029849907e+00 2.650838649930e+00 2.649634323920e+00 2.648418594171e+00 2.647188017963e+00 2.645945940312e+00 2.644691295449e+00 2.643421661810e+00 2.642140129103e+00 2.640845455629e+00 2.639539045838e+00 2.638217160814e+00 2.636880827483e+00 2.635532985432e+00 2.634172752552e+00 2.632798165337e+00 2.631410857218e+00 2.630008525094e+00 2.628592354084e+00 2.627163995629e+00 2.625721497507e+00 2.624265016157e+00 2.622794983946e+00 2.621310948566e+00 2.619813760708e+00 2.618303074794e+00 2.616775754032e+00 2.615236841163e+00 2.613682109130e+00 2.612113778948e+00 2.610534154227e+00 2.608937320767e+00 2.607326128145e+00 2.605701147211e+00 2.604062723882e+00 2.602408167276e+00 2.600741069716e+00 2.599056893978e+00 2.597361547160e+00 2.595649365423e+00 2.593921462283e+00 2.592182422633e+00 2.590426175419e+00 2.588656389863e+00 2.586871452774e+00 2.585070491280e+00 2.583255505468e+00 2.581426276124e+00 2.579578739258e+00 2.577720461039e+00 2.575846418469e+00 2.573955112935e+00 2.572052129239e+00 2.570130255923e+00 2.568193276077e+00 2.566243574838e+00 2.564275282383e+00 2.562294755101e+00 2.560297348989e+00 2.558282914198e+00 2.556254803819e+00 2.554211455368e+00 2.552151135554e+00 2.550076970954e+00 2.547985207660e+00 2.545880574085e+00 2.543756529246e+00 2.541618339285e+00 2.539465764938e+00 2.537294677166e+00 2.535108064505e+00 2.532906393688e+00 2.530687789015e+00 2.528453862286e+00 2.526202606296e+00 2.523934034438e+00 2.521652337705e+00 2.519354163101e+00 2.517037055356e+00 2.514705807087e+00 2.512357815371e+00 2.509992592125e+00 2.507611185622e+00 2.505214082164e+00 2.502800949827e+00 2.500368655527e+00 2.497921746807e+00 2.495457841487e+00 2.492978220754e+00 2.490480555091e+00 2.487965564184e+00 2.485434058508e+00 2.482887438133e+00 2.480321643201e+00 2.477739467681e+00 2.475141600939e+00 2.472524440134e+00 2.469891951479e+00 2.467242658872e+00 2.464575411770e+00 2.461891181718e+00 2.459189351291e+00 2.456471463463e+00 2.453736245435e+00 2.450982473590e+00 2.448210672677e+00 2.445423025292e+00 2.442618332266e+00 2.439795327934e+00 2.436954993472e+00 2.434097600652e+00 2.431221674756e+00 2.428329504429e+00 2.425418808188e+00 2.422490665917e+00 2.419545000630e+00 2.416582258255e+00 2.413601731731e+00 2.410602262312e+00 2.407586500154e+00 2.404551367625e+00 2.401498797280e+00 2.398429293025e+00 2.395340873078e+00 2.392237094568e+00 2.389112183212e+00 2.385969976553e+00 2.382810581164e+00 2.379633459791e+00 2.376438346802e+00 2.373223783923e+00 2.369992897542e+00 2.366742357520e+00 2.363474752140e+00 2.360189986077e+00 2.356883314484e+00 2.353561909247e+00 2.350222229664e+00 2.346863810871e+00 2.343485703004e+00 2.340091453413e+00 2.336679172321e+00 2.333246735490e+00 2.329797302388e+00 2.326330197449e+00 2.322843895430e+00 2.319338276811e+00 2.315816926742e+00 2.312275543055e+00 2.308715333456e+00 2.305138649538e+00 2.301542737063e+00 2.297928266201e+00 2.294295589901e+00 2.290645646131e+00 2.286975681166e+00 2.283287985986e+00 2.279581941763e+00 2.275859144282e+00 2.272115556715e+00 2.268355968109e+00 2.264576214287e+00 2.260779399708e+00 2.256963887961e+00 2.253131074251e+00 2.249279662916e+00 2.245408712880e+00 2.241519964511e+00 2.237614126019e+00 2.233688058433e+00 2.229745899057e+00 2.225783999959e+00 2.221805684171e+00 2.217808257400e+00 2.213793202503e+00 2.209759123287e+00 2.205708595240e+00 2.201638448011e+00 2.197550503710e+00 2.193445705181e+00 2.189322535294e+00 2.185181732384e+00 2.181022707670e+00 2.176844924627e+00 2.172651283698e+00 2.168438463316e+00 2.164210252989e+00 2.159962696413e+00 2.155697276389e+00 2.151414608607e+00 2.147113696489e+00 2.142797943393e+00 2.138462721796e+00 2.134109655381e+00 2.129739966869e+00 2.125353707590e+00 2.120948592283e+00 2.116527670643e+00 2.112090200933e+00 2.107635967603e+00 2.103164979736e+00 2.098674687996e+00 2.094170166684e+00 2.089646396764e+00 2.085107427462e+00 2.080553222449e+00 2.075981306546e+00 2.071392974977e+00 2.066788468882e+00 2.062168208244e+00 2.057531407996e+00 2.052878468689e+00 2.048209790613e+00 2.043525678803e+00 2.038826242967e+00 2.034109513950e+00 2.029378290951e+00 2.024631492603e+00 2.019870616703e+00 2.015093220478e+00 2.010300125945e+00 2.005493099026e+00 2.000671112338e+00 1.995833866463e+00 1.990981411184e+00 1.986116310518e+00 1.981234713146e+00 1.976341090915e+00 1.971432153156e+00 1.966508822184e+00 1.961572705677e+00 1.956621851955e+00 1.951659539468e+00 1.946680895433e+00 1.941691151895e+00 1.936688324176e+00 1.931670327620e+00 1.926642480652e+00 1.921599980877e+00 1.916546070861e+00 1.911477669932e+00 1.906400071515e+00 1.901309625611e+00 1.896205279948e+00 1.891093802821e+00 1.885966984358e+00 1.880830671270e+00 1.875684442844e+00 1.870523981379e+00 1.865355431311e+00 1.860176123362e+00 1.854986251071e+00 1.849787688988e+00 1.844577620162e+00 1.839358738407e+00 1.834129078724e+00 1.828892130450e+00 1.823643891492e+00 1.818388907878e+00 1.813126259868e+00 1.807852451348e+00 1.802574551469e+00 1.797284627214e+00 1.791989442624e+00 1.786686161763e+00 1.781377146913e+00 1.776061032617e+00 1.770737702984e+00 1.765410009144e+00 1.760073886172e+00 1.754733626834e+00 1.749387416937e+00 1.744037050392e+00 1.738681541346e+00 1.733320696930e+00 1.727957084790e+00 1.722588609708e+00 1.717215938894e+00 1.711841658546e+00 1.706462839025e+00 1.701082947635e+00 1.695700580845e+00 1.690315426859e+00 1.684928023881e+00 1.679539544811e+00 1.674152972945e+00 1.668763150948e+00 1.663373162916e+00 1.657984522086e+00 1.652595144893e+00 1.647207495846e+00 1.641819216417e+00 1.636433890999e+00 1.631050766940e+00 1.625670811187e+00 1.620293658872e+00 1.614917161614e+00 1.609547348024e+00 1.604178969862e+00 1.598817010198e+00 1.593458234470e+00 1.588106127199e+00 1.582759868309e+00 1.577417265215e+00 1.572084244253e+00 1.566755560338e+00 1.561436181903e+00 1.556124919901e+00 1.550821304901e+00 1.545527095483e+00 1.540240932387e+00 1.534965451111e+00 1.529698848519e+00 1.524443679747e+00 1.519199080680e+00 1.513968889975e+00 1.508749517760e+00 1.503542897437e+00 1.498348367187e+00 1.493168329998e+00 1.488003359413e+00 1.482851254488e+00 1.477717324049e+00 1.472596696233e+00 1.467492797505e+00 1.462407262576e+00 1.457335581049e+00 1.452283891471e+00 1.447251146916e+00 1.442237614481e+00 1.437241345101e+00 1.432267699094e+00 1.427313878088e+00 1.422381068199e+00 1.417469235699e+00 1.412582008030e+00 1.407715431421e+00 1.402874507688e+00 1.398057838849e+00 1.393263240234e+00 1.388494842561e+00 1.383752661679e+00 1.379036695358e+00 1.374347187163e+00 1.369685016146e+00 1.365050698386e+00 1.360445298453e+00 1.355868448301e+00 1.351321440439e+00 1.346805530972e+00 1.342320144996e+00 1.337867760724e+00 1.333446204321e+00 1.329057142602e+00 1.324701427211e+00 1.320378547259e+00 1.316091270060e+00 1.311838924548e+00 1.307621552591e+00 1.303439754082e+00 1.299295311909e+00 1.295187350504e+00 1.291116320869e+00 1.287084193242e+00 1.283089505351e+00 1.279134234004e+00 1.275219570688e+00 1.271344495811e+00 1.267510832365e+00 1.263718475298e+00 1.259967146903e+00 1.256258619501e+00 1.252593044443e+00 1.248968253981e+00 1.245390344018e+00 1.241854543395e+00 1.238363260785e+00 1.234916573519e+00 1.231513724237e+00 1.228158919208e+00 1.224849356266e+00 1.221585939459e+00 1.218368888621e+00 1.215198921883e+00 1.212078474176e+00 1.209003853577e+00 1.205978382902e+00 1.203001024922e+00 1.200072031701e+00 1.197192841936e+00 1.194363619007e+00 1.191582846471e+00 1.188850743181e+00 1.186171214584e+00 1.183539871715e+00 1.180959984626e+00 1.178428307749e+00 1.175949177044e+00 1.173520546300e+00 1.171141807145e+00 1.168815990946e+00 1.166537986294e+00 1.164313021317e+00 1.162139732500e+00 1.160017664275e+00 1.157945239853e+00 1.155924070503e+00 1.153956128644e+00 1.152038420642e+00 1.150171968782e+00 1.148352292572e+00 1.146587594090e+00 1.144871376999e+00 1.143206506571e+00 1.141591206576e+00 1.140025484874e+00 1.138510285279e+00 1.137042489543e+00 1.135628652438e+00 1.134258307533e+00 1.132940904110e+00 1.131669226494e+00 1.130448285654e+00 1.129273081692e+00 1.128144534205e+00 1.127065899204e+00 1.126028609060e+00 1.125043665219e+00 1.124097854647e+00 1.123201346618e+00 1.122345511084e+00 1.121536994684e+00 1.120771850792e+00 1.120046900298e+00 1.119369709408e+00 1.118726599535e+00 1.118132180656e+00 1.117570136511e+00 1.117055684248e+00 1.116577903583e+00 1.116137790333e+00 1.115737359561e+00 1.115371413343e+00 1.115046700967e+00 1.114751168982e+00 1.114497066273e+00 1.114271250054e+00 1.114084767516e+00 1.113927486194e+00 1.113802456264e+00 1.113710816176e+00 1.113644943532e+00 1.113615467961e+00 1.113607465623e+00 1.113635999523e+00 1.113682074293e+00 1.113762546649e+00 1.113864060899e+00 1.113991327420e+00 1.114144237200e+00 1.114315035139e+00 1.114515771028e+00 1.114730500153e+00 1.114970889263e+00 1.115224912338e+00 1.115501721445e+00 1.115794976845e+00 1.116105359123e+00 1.116433745693e+00 1.116773564951e+00 1.117132204454e+00 1.117499280671e+00 1.117883056966e+00 1.118276201735e+00 1.118683174760e+00 1.119098089672e+00 1.119524295637e+00 1.119957321538e+00 1.120398714609e+00 1.120846599912e+00 1.121301782645e+00 1.121760521188e+00 1.122225066174e+00 1.122693235663e+00 1.123163982254e+00 1.123637229630e+00 1.124110736784e+00 1.124586961993e+00 1.125062385790e+00 1.125539636143e+00 1.126011800788e+00 1.126485808048e+00 1.126952918026e+00 1.127421760253e+00 1.127884350613e+00 1.128342256922e+00 1.128796845655e+00 1.129240027801e+00 1.129684933893e+00 1.130114388596e+00 1.130544673875e+00 1.130960732350e+00 1.131371376153e+00 1.131772613523e+00 1.132162828882e+00 1.132548783875e+00 1.132915435480e+00 1.133280516918e+00 1.133626224852e+00 1.133966908112e+00 1.134291839944e+00 1.134604311597e+00 1.134906976797e+00 1.135191165693e+00 1.135470203217e+00 1.135724585670e+00 1.135974087967e+00 1.136202677941e+00 1.136421453313e+00 1.136621351682e+00 1.136807656863e+00 1.136980567869e+00 1.137132644229e+00 1.137274878361e+00 1.137395634935e+00 1.137505331017e+00 1.137593166943e+00 1.137669022054e+00 1.137726751045e+00 1.137766680880e+00 1.137794089479e+00 1.137797878509e+00 1.137791538961e+00 1.137760988563e+00 1.137721143826e+00 1.137658325420e+00 1.137580229515e+00 1.137487615758e+00 1.137373063597e+00 1.137247884851e+00 1.137098388152e+00 1.136941115605e+00 1.136757766006e+00 1.136566242772e+00 1.136353535993e+00 1.136124582685e+00 1.135882921533e+00 1.135619966556e+00 1.135347967734e+00 1.135051559068e+00 1.134749576131e+00 1.134421176916e+00 1.134085721154e+00 1.133732296166e+00 1.133364516065e+00 1.132985617149e+00 1.132584136353e+00 1.132178805877e+00 1.131748463208e+00 1.131315307835e+00 1.130860271102e+00 1.130395868909e+00 1.129919163817e+00 1.129426081899e+00 1.128927629255e+00 1.128406440406e+00 1.127883495486e+00 1.127339038618e+00 1.126791151729e+00 1.126226568686e+00 1.125652056987e+00 1.125068363576e+00 1.124467198650e+00 1.123864082643e+00 1.123242576907e+00 1.122619194943e+00 1.121976759946e+00 1.121329822456e+00 1.120672234845e+00 1.120001868917e+00 1.119327136601e+00 1.118635867271e+00 1.117943370820e+00 1.117234078016e+00 1.116520648525e+00 1.115797744934e+00 1.115063159062e+00 1.114324468494e+00 1.113571168163e+00 1.112816048042e+00 1.112046220027e+00 1.111272644495e+00 1.110489235787e+00 1.109697547303e+00 1.108901163421e+00 1.108092027338e+00 1.107281809195e+00 1.106458248475e+00 1.105630890991e+00 1.104796783941e+00 1.103954037968e+00 1.103109613359e+00 1.102250914098e+00 1.101394537660e+00 1.100525189152e+00 1.099655122258e+00 1.098778997932e+00 1.097895863241e+00 1.097013291615e+00 1.096119857274e+00 1.095231397382e+00 1.094328963881e+00 1.093433863874e+00 1.092529477854e+00 1.091626411793e+00 1.090723564026e+00 1.089815735513e+00 1.088914630003e+00 1.088005680290e+00 1.087108477108e+00 1.086203949387e+00 1.085307931256e+00 1.084414834574e+00 1.083524517514e+00 1.082644764384e+00 1.081763294595e+00 1.080901413465e+00 1.080036375713e+00 1.079191098524e+00 1.078351698848e+00 1.077527081118e+00 1.076719164730e+00 1.075917965141e+00 1.075146138005e+00 1.074378299278e+00 1.073645902929e+00 1.072922555473e+00 1.072231376522e+00 1.071561366709e+00 1.070916886873e+00 1.070309728198e+00 1.069720527507e+00 1.069179529714e+00 1.068659351628e+00 1.068186970522e+00 1.067748950010e+00 1.067351895689e+00 1.067005019622e+00 1.066693738913e+00 1.066444529711e+00 1.066231018039e+00 1.066085929080e+00 1.065983472371e+00 1.065946053822e+00 1.065968013525e+00 1.066049444098e+00 1.066204096379e+00 1.066413268920e+00 1.066706529733e+00 1.067056016592e+00 1.067492422403e+00 1.067996342437e+00 1.068583072795e+00 1.069249079130e+00 1.069991315471e+00 1.070826025067e+00 1.071733864991e+00 1.072740410116e+00 1.073822884717e+00 1.075002673265e+00 1.076267354599e+00 1.077621580376e+00 1.079073674280e+00 1.080605282518e+00 1.082240653798e+00 1.083955100219e+00 1.085771130634e+00 1.087670779989e+00 1.089663436329e+00 1.091745512059e+00 1.093908466705e+00 1.096166715006e+00 1.098498819910e+00 1.100922061298e+00 1.103418131311e+00 1.105994368456e+00 1.108644681503e+00 1.111360642701e+00 1.114151090891e+00 1.116996510464e+00 1.119907317006e+00 1.122869521244e+00 1.125882702930e+00 1.128942211506e+00 1.132039174841e+00 1.135173877957e+00 1.138331701682e+00 1.141517623705e+00 1.144715278089e+00 1.147926012601e+00 1.151141268494e+00 1.154349954741e+00 1.157551153006e+00 1.160732226888e+00 1.163889442581e+00 1.167013824585e+00 1.170097502627e+00 1.173135317866e+00 1.176113430197e+00 1.179032806272e+00 1.181875147407e+00 1.184643246289e+00 1.187320928577e+00 1.189901848322e+00 1.192384793247e+00 1.194748754253e+00 1.197001684270e+00 1.199119617615e+00 1.201111763933e+00 1.202955814182e+00 1.204652690883e+00 1.206195961599e+00 1.207569398048e+00 1.208782207327e+00 1.209809074131e+00 1.210663121390e+00 1.211319802424e+00 1.211789633666e+00 1.212059038306e+00 1.212117547289e+00 1.211979414628e+00 1.211615696625e+00 1.211048982084e+00 1.210252259833e+00 1.209239386365e+00 1.208000494613e+00 1.206531020210e+00 1.204843407225e+00 1.202915285719e+00 1.200769918541e+00 1.198384542651e+00 1.195778735305e+00 1.192943209905e+00 1.189881972584e+00 1.186603643765e+00 1.183098892702e+00 1.179389576302e+00 1.175458986841e+00 1.171332863819e+00 1.167000765987e+00 1.162480498744e+00 1.157774119363e+00 1.152887631767e+00 1.147837558300e+00 1.142623137552e+00 1.137265051536e+00 1.131762159264e+00 1.126138277301e+00 1.120393190592e+00 1.114549673651e+00 1.108614846949e+00 1.102604570759e+00 1.096534799848e+00 1.090413551458e+00 1.084267599133e+00 1.078098368756e+00 1.071937057305e+00 1.065786555843e+00 1.059671343943e+00 1.053604132998e+00 1.047598713883e+00 1.041679402675e+00 1.035849804325e+00 1.030137109039e+00 1.024544857075e+00 1.019096006057e+00 1.013797468395e+00 1.008666386514e+00 1.003708182632e+00 9.989378034965e-01 9.943647047685e-01 9.899895170912e-01 9.858300098566e-01 9.818807030469e-01 9.781537458760e-01 9.746438245005e-01 9.713589036470e-01 9.682963711320e-01 9.654525848200e-01 9.628341456469e-01 9.604240221736e-01 9.582344464499e-01 9.562496620466e-01 9.544712035044e-01 9.528929044378e-01 9.515121388446e-01 9.503282852861e-01 9.493305834769e-01 9.485273276592e-01 9.479109292978e-01 9.474875930314e-01 9.472542966494e-01 9.472211630447e-01 9.473854647949e-01 9.477604817370e-01 9.483538209890e-01 9.491680606046e-01 9.502231781355e-01 9.515205212250e-01 9.530817316623e-01 9.549073212631e-01 9.570160399820e-01 9.594149447475e-01 9.621113255722e-01 9.651174574044e-01 9.684281652003e-01 9.720554430954e-01 9.759868354430e-01 9.802234208055e-01 9.847512938319e-01 9.895569828483e-01 9.946217895006e-01 9.999165093940e-01 1.005421698977e+00 1.011093537281e+00 1.016904945521e+00 1.022808187406e+00 1.028762514253e+00 1.034721274347e+00 1.040633106881e+00 1.046454586754e+00 1.052127956034e+00 1.057612640267e+00 1.062852404120e+00 1.067807946827e+00 1.072429756433e+00 1.076682195027e+00 1.080527896026e+00 1.083932826548e+00 1.086878500948e+00 1.089333684394e+00 1.091293366226e+00 1.092742351896e+00 1.093682640208e+00 1.094115080393e+00 1.094051177866e+00 1.093508002058e+00 1.092501109386e+00 1.091067239664e+00 1.089224712202e+00 1.087016184738e+00 1.084473224493e+00 1.081636391492e+00 1.078544844070e+00 1.075232644697e+00 1.071742107396e+00 1.068388578170e+00 1.064121934462e+00 1.059371418430e+00 1.054691102425e+00 1.050607292184e+00 1.047441704697e+00 1.045197423925e+00 1.043578970905e+00 1.042077473891e+00 1.040132656144e+00 1.037323992680e+00 1.033506280336e+00 1.028840512992e+00 1.023755192215e+00 1.018817224565e+00 1.014535897012e+00 1.011209865705e+00 1.008826242888e+00 1.007068963588e+00 1.005422596606e+00 1.003359872306e+00 1.000505087757e+00 9.967659926144e-01 9.923794859650e-01 9.878446440814e-01 9.837735162796e-01 9.807082715969e-01 9.789570985258e-01 9.785025083563e-01 9.790231741161e-01 9.800101366549e-01 9.809476624551e-01 9.814863973814e-01 9.815645816949e-01 9.814130123619e-01 9.814828115430e-01 9.822884876233e-01 9.842215955564e-01 9.874001004873e-01 9.916122596251e-01 9.963584344767e-01 1.000989014607e+00 1.004894276690e+00 1.007656245244e+00 1.009158700393e+00 1.009587727241e+00 1.009356059637e+00 1.008942350770e+00 1.008732946159e+00 1.008889270690e+00 1.009297551166e+00 1.009616262275e+00 1.009411519108e+00 1.008306277372e+00 1.006133901580e+00 1.003023460632e+00 9.993665033087e-01 9.957272203451e-01 9.926699958884e-01 9.905814686123e-01 9.895277676408e-01 9.892308948081e-01 9.891299488249e-01 9.885225760135e-01 9.867747966837e-01 9.834661939865e-01 9.784940826758e-01 9.720689213385e-01 9.646543381314e-01 9.568101908812e-01 9.490513486664e-01 9.417421494282e-01 9.350674547695e-01 9.291076374743e-01 9.239851167233e-01 9.195459020704e-01 9.099732933424e-01 8.858764777175e-01 8.404465973763e-01 7.935740772719e-01 7.696626004453e-01 7.839956895459e-01 8.307492175257e-01 8.875412871708e-01 9.302193444619e-01 9.429247020743e-01 9.218177683514e-01 8.760344451761e-01 8.267649602801e-01 8.012182716540e-01 8.176637409785e-01 8.707925262574e-01 9.357461448557e-01 9.847067420004e-01 9.982220127915e-01 9.693722475633e-01 9.053410986899e-01 8.284621929913e-01 7.740237444652e-01 7.753252423822e-01 8.367365887519e-01 9.293204550713e-01 1.015594387508e+00 1.067724567883e+00 1.071957730802e+00 1.028679212783e+00 9.523150685614e-01 8.706841743436e-01 8.193269040257e-01 8.234187366998e-01 8.770471758637e-01 9.488883987527e-01 1.005910403820e+00 1.027211860156e+00 1.007003918635e+00 9.544134560437e-01 8.921608103727e-01 8.510453903164e-01 8.549796823786e-01 9.030421909476e-01 9.705187380313e-01 1.027271183843e+00 1.051743627182e+00 1.035614498078e+00 9.844593660325e-01 9.169908733295e-01 8.613226519597e-01 8.436451890058e-01 8.706956335677e-01 9.243106045579e-01 9.760713696065e-01 1.003528504126e+00 9.971720618280e-01 9.617518208870e-01 9.149572929534e-01 8.820030300872e-01 8.830361378311e-01 9.185194759978e-01 9.682736928485e-01 1.005174246026e+00 1.008262675018e+00 9.690727372445e-01 8.944275809539e-01 8.082994697943e-01 7.499064348200e-01 7.556017109213e-01 8.259335842785e-01 9.242243233356e-01 1.007914922226e+00 1.047139258341e+00 1.027756231756e+00 9.512536152014e-01 8.359666525096e-01 7.202078722995e-01 6.598144968523e-01 6.927909302830e-01 7.940952420800e-01 9.063963531788e-01 9.856530453336e-01 1.009054468280e+00 9.719271641337e-01 8.864026707218e-01 7.822874704089e-01 7.060308052672e-01 7.014644333099e-01 7.692347028134e-01 8.663323178786e-01 9.474629364692e-01 9.852546255240e-01 9.711780172636e-01 9.139756947234e-01 8.387888504770e-01 7.832172811325e-01 7.805414207242e-01 8.330776782350e-01 9.104803305800e-01 9.760347204583e-01 1.005182051262e+00 9.902046681779e-01 9.404872237194e-01 8.813689598350e-01 8.476289212507e-01 8.645919483128e-01 9.272476593986e-01 1.004837199174e+00 1.063475876429e+00 1.080710801936e+00 1.050063903528e+00 9.824136319796e-01 9.061988276294e-01 8.618148344746e-01 8.798130958417e-01 9.538860123547e-01 1.046517794186e+00 1.117263934077e+00 1.138811653169e+00 1.101177041835e+00
 2.438838794510e+00 2.439575713451e+00 2.440329533823e+00 2.441295508119e+00 2.442550159669e+00 2.444012061058e+00 2.445519797972e+00 2.446920857999e+00 2.448101153805e+00 2.449034872046e+00 2.449811368854e+00 2.450621968417e+00 2.451648230916e+00 2.452948015736e+00 2.454442170165e+00 2.455981437149e+00 2.457401157344e+00 2.458579250527e+00 2.459492296648e+00 2.460257948019e+00 2.461077412260e+00 2.462130632680e+00 2.463473813331e+00 2.465031807083e+00 2.466626088973e+00 2.468032258635e+00 2.469092478499e+00 2.469820863010e+00 2.470421447218e+00 2.471180553746e+00 2.472278646735e+00 2.473709600483e+00 2.475283851488e+00 2.476735875715e+00 2.477851863929e+00 2.478585020141e+00 2.479097037168e+00 2.479664755303e+00 2.480527836491e+00 2.481744149161e+00 2.483192315958e+00 2.484634856105e+00 2.485852382926e+00 2.486767872273e+00 2.487469022669e+00 2.488147928674e+00 2.488975065482e+00 2.490029159996e+00 2.491290455260e+00 2.492697437775e+00 2.494150135098e+00 2.495508546255e+00 2.496632200292e+00 2.497468782827e+00 2.498117578400e+00 2.498808865287e+00 2.499779887429e+00 2.501118926546e+00 2.502676340840e+00 2.504134910070e+00 2.505220936684e+00 2.505891856189e+00 2.506350408576e+00 2.506895651486e+00 2.507728598394e+00 2.508867876315e+00 2.510187299720e+00 2.511515950773e+00 2.512717246630e+00 2.513741269936e+00 2.514590014227e+00 2.515317359889e+00 2.516030000686e+00 2.516896807543e+00 2.518052267358e+00 2.519480576584e+00 2.520998507812e+00 2.522339404103e+00 2.523329501565e+00 2.523986190979e+00 2.524525369410e+00 2.525218335337e+00 2.526216929860e+00 2.527476295903e+00 2.528819555457e+00 2.530074967392e+00 2.531151400272e+00 2.532034202740e+00 2.532775329614e+00 2.533451288074e+00 2.534169846308e+00 2.535058714786e+00 2.536215900105e+00 2.537619312427e+00 2.539080688536e+00 2.540321530969e+00 2.541149908381e+00 2.541624868231e+00 2.542032451143e+00 2.542711817095e+00 2.543839541012e+00 2.545311215024e+00 2.546795821374e+00 2.547971685361e+00 2.548740440802e+00 2.549250060485e+00 2.549776243972e+00 2.550531337737e+00 2.551566439613e+00 2.552771270324e+00 2.553985616777e+00 2.555105332715e+00 2.556110887962e+00 2.557028756716e+00 2.557871399716e+00 2.558634730639e+00 2.559353762548e+00 2.560112870391e+00 2.561025277609e+00 2.562168390999e+00 2.563492522522e+00 2.564806030498e+00 2.565864432709e+00 2.566543019590e+00 2.566936200113e+00 2.567326038530e+00 2.568032551674e+00 2.569215499116e+00 2.570745858797e+00 2.572264997958e+00 2.573405024568e+00 2.574010322929e+00 2.574235959298e+00 2.574453813098e+00 2.575047865245e+00 2.576184851900e+00 2.577705088882e+00 2.579230401601e+00 2.580390872229e+00 2.581034185464e+00 2.581292510967e+00 2.581516367726e+00 2.582060506744e+00 2.583074646355e+00 2.584433911027e+00 2.585840075936e+00 2.586992565549e+00 2.587746212407e+00 2.588186100811e+00 2.588556758355e+00 2.589115078184e+00 2.589986200130e+00 2.591122041654e+00 2.592350871334e+00 2.593463562238e+00 2.594336517323e+00 2.594983884542e+00 2.595531112408e+00 2.596129598425e+00 2.596885397465e+00 2.597811883754e+00 2.598841404010e+00 2.599858891541e+00 2.600779998836e+00 2.601571516309e+00 2.602256969763e+00 2.602901563288e+00 2.603583114180e+00 2.604347614355e+00 2.605196256424e+00 2.606086502893e+00 2.606968334308e+00 2.607786292811e+00 2.608524639794e+00 2.609206324122e+00 2.609874132173e+00 2.610567559892e+00 2.611310358631e+00 2.612102635054e+00 2.612908071522e+00 2.613694697231e+00 2.614438814756e+00 2.615146462140e+00 2.615840067285e+00 2.616540473158e+00 2.617268156000e+00 2.618013078855e+00 2.618758528667e+00 2.619495003405e+00 2.620220082559e+00 2.620941326325e+00 2.621667605102e+00 2.622396061059e+00 2.623118405468e+00 2.623823682613e+00 2.624512200219e+00 2.625196941897e+00 2.625889116570e+00 2.626588081685e+00 2.627286369274e+00 2.627969004481e+00 2.628627918381e+00 2.629270661982e+00 2.629910931580e+00 2.630561118210e+00 2.631216930807e+00 2.631869373402e+00 2.632504900060e+00 2.633128468872e+00 2.633750494920e+00 2.634382678880e+00 2.635024519466e+00 2.635669657509e+00 2.636302184111e+00 2.636919297972e+00 2.637529143014e+00 2.638143901627e+00 2.638765519298e+00 2.639386340002e+00 2.639995237186e+00 2.640585507649e+00 2.641161881351e+00 2.641737514510e+00 2.642316869159e+00 2.642894605916e+00 2.643461095496e+00 2.644017042068e+00 2.644568301426e+00 2.645118935862e+00 2.645675418720e+00 2.646229879060e+00 2.646773282431e+00 2.647308462003e+00 2.647842685848e+00 2.648377814534e+00 2.648911568645e+00 2.649437304497e+00 2.649946974291e+00 2.650444425796e+00 2.650939944209e+00 2.651439752434e+00 2.651933508227e+00 2.652420715647e+00 2.652897775500e+00 2.653362811580e+00 2.653830332212e+00 2.654303420273e+00 2.654772848707e+00 2.655234059593e+00 2.655689189355e+00 2.656134969803e+00 2.656577027844e+00 2.657019747334e+00 2.657457349638e+00 2.657888134599e+00 2.658310034294e+00 2.658728958216e+00 2.659137800408e+00 2.659543111957e+00 2.659944009187e+00 2.660338864891e+00 2.660730121146e+00 2.661115633322e+00 2.661495933549e+00 2.661868614881e+00 2.662233965816e+00 2.662596180788e+00 2.662951435092e+00 2.663303214938e+00 2.663651178078e+00 2.663986329540e+00 2.664318643288e+00 2.664642953519e+00 2.664960799830e+00 2.665275688415e+00 2.665585118535e+00 2.665889255216e+00 2.666186756136e+00 2.666478612597e+00 2.666763839141e+00 2.667042817984e+00 2.667315544608e+00 2.667583588190e+00 2.667844090613e+00 2.668099302428e+00 2.668350110564e+00 2.668593706845e+00 2.668831641817e+00 2.669064878647e+00 2.669289155841e+00 2.669505541431e+00 2.669715005334e+00 2.669918699327e+00 2.670117922528e+00 2.670312439196e+00 2.670499500276e+00 2.670679033118e+00 2.670850658917e+00 2.671013344500e+00 2.671168952546e+00 2.671319453248e+00 2.671465621414e+00 2.671604880724e+00 2.671739813566e+00 2.671865468005e+00 2.671982915124e+00 2.672092550279e+00 2.672194094178e+00 2.672291405968e+00 2.672382413092e+00 2.672468718039e+00 2.672547882577e+00 2.672617827964e+00 2.672681503362e+00 2.672734638580e+00 2.672783200389e+00 2.672824750231e+00 2.672861281982e+00 2.672891333570e+00 2.672912999258e+00 2.672927316616e+00 2.672932350935e+00 2.672929774546e+00 2.672921056867e+00 2.672907715036e+00 2.672886784223e+00 2.672859222969e+00 2.672823858417e+00 2.672779356350e+00 2.672725342816e+00 2.672665342774e+00 2.672600268907e+00 2.672530207850e+00 2.672450956985e+00 2.672362669617e+00 2.672264764341e+00 2.672158096846e+00 2.672044819479e+00 2.671924927880e+00 2.671798690420e+00 2.671661783944e+00 2.671516308004e+00 2.671362002322e+00 2.671199024019e+00 2.671027491798e+00 2.670851547585e+00 2.670665154985e+00 2.670472398184e+00 2.670267659635e+00 2.670055301870e+00 2.669835017594e+00 2.669606966302e+00 2.669372631936e+00 2.669130421474e+00 2.668877941439e+00 2.668617275470e+00 2.668347366347e+00 2.668069440588e+00 2.667784002935e+00 2.667490890861e+00 2.667189711006e+00 2.666878250401e+00 2.666557266681e+00 2.666227607421e+00 2.665888581764e+00 2.665543460735e+00 2.665187982185e+00 2.664821462028e+00 2.664449047781e+00 2.664065050574e+00 2.663673652952e+00 2.663273811444e+00 2.662864018459e+00 2.662444004945e+00 2.662015275103e+00 2.661578631819e+00 2.661130502267e+00 2.660677449369e+00 2.660210315292e+00 2.659734213224e+00 2.659249651988e+00 2.658754495343e+00 2.658252269798e+00 2.657739086623e+00 2.657216260479e+00 2.656680642944e+00 2.656138691146e+00 2.655585026328e+00 2.655024189501e+00 2.654452421019e+00 2.653870696678e+00 2.653278246083e+00 2.652675458644e+00 2.652064387343e+00 2.651443275033e+00 2.650813940347e+00 2.650174389705e+00 2.649522268117e+00 2.648861176055e+00 2.648188741173e+00 2.647507296314e+00 2.646815024083e+00 2.646113258352e+00 2.645402206418e+00 2.644678182935e+00 2.643942246325e+00 2.643196014117e+00 2.642439951791e+00 2.641675398207e+00 2.640897649058e+00 2.640111120471e+00 2.639309785986e+00 2.638499377223e+00 2.637677274808e+00 2.636847809557e+00 2.636004753436e+00 2.635152888383e+00 2.634287845379e+00 2.633413201332e+00 2.632525818448e+00 2.631629878242e+00 2.630721021014e+00 2.629800736177e+00 2.628870647558e+00 2.627927068821e+00 2.626972796579e+00 2.626007909218e+00 2.625032294369e+00 2.624042652010e+00 2.623043567007e+00 2.622029129357e+00 2.621005196325e+00 2.619972044264e+00 2.618924323065e+00 2.617865352036e+00 2.616792570430e+00 2.615710070705e+00 2.614615984885e+00 2.613510322808e+00 2.612391791403e+00 2.611261204177e+00 2.610117798140e+00 2.608962597195e+00 2.607796297435e+00 2.606616666649e+00 2.605424922474e+00 2.604221577186e+00 2.603003547953e+00 2.601775190735e+00 2.600533757777e+00 2.599279254756e+00 2.598012962466e+00 2.596732334456e+00 2.595441329276e+00 2.594135693844e+00 2.592817657305e+00 2.591487644565e+00 2.590144188569e+00 2.588787794152e+00 2.587417627093e+00 2.586035788291e+00 2.584640781391e+00 2.583232556992e+00 2.581812285212e+00 2.580377996583e+00 2.578929948428e+00 2.577468507733e+00 2.575994584237e+00 2.574506643311e+00 2.573005743474e+00 2.571491524311e+00 2.569963485572e+00 2.568422477160e+00 2.566866410834e+00 2.565297354176e+00 2.563715050952e+00 2.562119018319e+00 2.560509849384e+00 2.558884512642e+00 2.557247222607e+00 2.555596529230e+00 2.553931396159e+00 2.552250758269e+00 2.550557033237e+00 2.548851722503e+00 2.547129733669e+00 2.545393652855e+00 2.543642953530e+00 2.541880385959e+00 2.540101247967e+00 2.538307140484e+00 2.536502179372e+00 2.534679591327e+00 2.532843329634e+00 2.530993609517e+00 2.529127933929e+00 2.527248391066e+00 2.525355824741e+00 2.523445628907e+00 2.521523273871e+00 2.519585306159e+00 2.517629569008e+00 2.515663366314e+00 2.513681358233e+00 2.511683565452e+00 2.509671479613e+00 2.507642723840e+00 2.505600477835e+00 2.503544702233e+00 2.501471882859e+00 2.499383469662e+00 2.497281491244e+00 2.495162556874e+00 2.493029410850e+00 2.490880302619e+00 2.488718077031e+00 2.486538120686e+00 2.484340792412e+00 2.482131962056e+00 2.479906643021e+00 2.477665600512e+00 2.475408456969e+00 2.473135875733e+00 2.470848933958e+00 2.468543401306e+00 2.466223872364e+00 2.463889478165e+00 2.461537627416e+00 2.459170623462e+00 2.456789221883e+00 2.454390115333e+00 2.451974192968e+00 2.449545042197e+00 2.447099055509e+00 2.444636549559e+00 2.442158386482e+00 2.439665375975e+00 2.437153961949e+00 2.434627340095e+00 2.432085114617e+00 2.429525736415e+00 2.426948716093e+00 2.424359703619e+00 2.421750373136e+00 2.419125366951e+00 2.416485149910e+00 2.413828423684e+00 2.411154272633e+00 2.408464012648e+00 2.405756772651e+00 2.403034393933e+00 2.400295515673e+00 2.397538367377e+00 2.394764816642e+00 2.391976462799e+00 2.389170939593e+00 2.386346859965e+00 2.383506813665e+00 2.380651842673e+00 2.377777580401e+00 2.374889512311e+00 2.371982135686e+00 2.369057836055e+00 2.366117166172e+00 2.363160116473e+00 2.360185575917e+00 2.357194989848e+00 2.354186952296e+00 2.351160276064e+00 2.348118859202e+00 2.345059670289e+00 2.341984449680e+00 2.338891001160e+00 2.335781052821e+00 2.332653623068e+00 2.329508522582e+00 2.326347374235e+00 2.323169338504e+00 2.319970679460e+00 2.316760026208e+00 2.313528978059e+00 2.310281613416e+00 2.307016679786e+00 2.303735200479e+00 2.300436091416e+00 2.297119398096e+00 2.293786288104e+00 2.290436182941e+00 2.287067070008e+00 2.283682803568e+00 2.280280021437e+00 2.276860116896e+00 2.273421767904e+00 2.269967739003e+00 2.266496485555e+00 2.263007839553e+00 2.259501177095e+00 2.255977417442e+00 2.252436545548e+00 2.248878836210e+00 2.245303240302e+00 2.241710798131e+00 2.238099829272e+00 2.234473942740e+00 2.230831036410e+00 2.227168465378e+00 2.223489661278e+00 2.219794002469e+00 2.216081168105e+00 2.212350178404e+00 2.208602801389e+00 2.204838095337e+00 2.201056685990e+00 2.197257335858e+00 2.193440799965e+00 2.189607979814e+00 2.185757841696e+00 2.181890236388e+00 2.178007321250e+00 2.174106089147e+00 2.170188374694e+00 2.166253177465e+00 2.162303496463e+00 2.158333750074e+00 2.154348347147e+00 2.150346562283e+00 2.146326711353e+00 2.142292616414e+00 2.138241028664e+00 2.134171398876e+00 2.130086644553e+00 2.125984074113e+00 2.121866314945e+00 2.117730786712e+00 2.113580385128e+00 2.109413443178e+00 2.105229557547e+00 2.101029833278e+00 2.096814771990e+00 2.092581728348e+00 2.088334206852e+00 2.084070258115e+00 2.079790413557e+00 2.075494324416e+00 2.071183898703e+00 2.066856725745e+00 2.062513997954e+00 2.058155185321e+00 2.053783575361e+00 2.049392649960e+00 2.044989931636e+00 2.040568749918e+00 2.036135520058e+00 2.031686346958e+00 2.027220822314e+00 2.022741574754e+00 2.018247187068e+00 2.013739589462e+00 2.009214507839e+00 2.004678027902e+00 2.000125637456e+00 1.995559030414e+00 1.990978537584e+00 1.986383066272e+00 1.981775150776e+00 1.977152140001e+00 1.972515604956e+00 1.967866152171e+00 1.963203771221e+00 1.958526899867e+00 1.953837157249e+00 1.949134578413e+00 1.944419023003e+00 1.939691427331e+00 1.934949937435e+00 1.930197698578e+00 1.925429463823e+00 1.920651802090e+00 1.915861290313e+00 1.911059780522e+00 1.906245190507e+00 1.901419755073e+00 1.896583753898e+00 1.891734377159e+00 1.886875126175e+00 1.882005461133e+00 1.877123366388e+00 1.872232743368e+00 1.867328811549e+00 1.862417544905e+00 1.857493688046e+00 1.852562438794e+00 1.847621194069e+00 1.842667282290e+00 1.837707103846e+00 1.832736671022e+00 1.827757395095e+00 1.822769469394e+00 1.817772724642e+00 1.812769673971e+00 1.807756907800e+00 1.802736263818e+00 1.797708036589e+00 1.792671966781e+00 1.787631056598e+00 1.782580457368e+00 1.777525605423e+00 1.772461879911e+00 1.767393276909e+00 1.762318874152e+00 1.757237828633e+00 1.752152159254e+00 1.747061485665e+00 1.741966663719e+00 1.736865857739e+00 1.731761851109e+00 1.726652660287e+00 1.721539051092e+00 1.716424810839e+00 1.711305157139e+00 1.706183377496e+00 1.701057958741e+00 1.695930559701e+00 1.690801450877e+00 1.685669772648e+00 1.680537815197e+00 1.675403536711e+00 1.670270231937e+00 1.665136914285e+00 1.660000347023e+00 1.654864856453e+00 1.649732111768e+00 1.644599901180e+00 1.639468343920e+00 1.634336774628e+00 1.629210456551e+00 1.624084143912e+00 1.618961829954e+00 1.613842607574e+00 1.608725593949e+00 1.603613852047e+00 1.598505463025e+00 1.593402067344e+00 1.588303357124e+00 1.583209065668e+00 1.578122531587e+00 1.573040290549e+00 1.567967405495e+00 1.562898409861e+00 1.557840270429e+00 1.552787204530e+00 1.547744457652e+00 1.542709940090e+00 1.537683789179e+00 1.532670180380e+00 1.527663138816e+00 1.522669340348e+00 1.517684498000e+00 1.512711573832e+00 1.507750842628e+00 1.502801119023e+00 1.497867394110e+00 1.492944606290e+00 1.488037536534e+00 1.483141882846e+00 1.478262361300e+00 1.473399600450e+00 1.468551481425e+00 1.463719681694e+00 1.458904962213e+00 1.454109143455e+00 1.449328402340e+00 1.444567450117e+00 1.439824194619e+00 1.435101225014e+00 1.430398495707e+00 1.425715118651e+00 1.421053556971e+00 1.416413844629e+00 1.411793389268e+00 1.407196835490e+00 1.402624048515e+00 1.398073706314e+00 1.393548640669e+00 1.389048377128e+00 1.384572720380e+00 1.380122341420e+00 1.375698663006e+00 1.371300745878e+00 1.366932079441e+00 1.362589308361e+00 1.358275024828e+00 1.353990698131e+00 1.349733946082e+00 1.345509671009e+00 1.341313611949e+00 1.337148933231e+00 1.333016740427e+00 1.328915908825e+00 1.324848591456e+00 1.320813143835e+00 1.316811383573e+00 1.312842735316e+00 1.308911007192e+00 1.305013983244e+00 1.301152262141e+00 1.297327164296e+00 1.293537085676e+00 1.289784498855e+00 1.286069713295e+00 1.282392841487e+00 1.278753913448e+00 1.275153837494e+00 1.271593834950e+00 1.268072500809e+00 1.264593982487e+00 1.261153946376e+00 1.257755504652e+00 1.254398049019e+00 1.251083555315e+00 1.247809675176e+00 1.244580052405e+00 1.241394493436e+00 1.238249929265e+00 1.235150002636e+00 1.232093980778e+00 1.229082155324e+00 1.226116101765e+00 1.223193877443e+00 1.220317945769e+00 1.217486899929e+00 1.214702058666e+00 1.211962441273e+00 1.209269387347e+00 1.206623397569e+00 1.204022576941e+00 1.201471083870e+00 1.198966254988e+00 1.196507792320e+00 1.194097635391e+00 1.191735001213e+00 1.189420542868e+00 1.187150743872e+00 1.184932606012e+00 1.182759820350e+00 1.180635689470e+00 1.178558755092e+00 1.176531312191e+00 1.174550841037e+00 1.172617608841e+00 1.170733531573e+00 1.168895685254e+00 1.167108109622e+00 1.165366855071e+00 1.163674788686e+00 1.162027311569e+00 1.160428833390e+00 1.158877885212e+00 1.157372073132e+00 1.155915908999e+00 1.154503285236e+00 1.153139331337e+00 1.151819621307e+00 1.150546145891e+00 1.149315983873e+00 1.148132548563e+00 1.146995602382e+00 1.145899013166e+00 1.144851383120e+00 1.143841754437e+00 1.142879292535e+00 1.141958309889e+00 1.141080218692e+00 1.140243432846e+00 1.139447226029e+00 1.138695176010e+00 1.137978541203e+00 1.137307302532e+00 1.136667844168e+00 1.136075040389e+00 1.135514439625e+00 1.134994561380e+00 1.134511805638e+00 1.134060113514e+00 1.133650133244e+00 1.133270287823e+00 1.132931833109e+00 1.132619498313e+00 1.132345099384e+00 1.132099746581e+00 1.131887536788e+00 1.131707045939e+00 1.131553996254e+00 1.131435271913e+00 1.131338566316e+00 1.131274870676e+00 1.131233145132e+00 1.131222264541e+00 1.131232430318e+00 1.131269900925e+00 1.131332129477e+00 1.131413169973e+00 1.131521529040e+00 1.131645800244e+00 1.131797737386e+00 1.131961493784e+00 1.132150438193e+00 1.132353957208e+00 1.132576093007e+00 1.132815460290e+00 1.133066032899e+00 1.133337846487e+00 1.133615783820e+00 1.133913915495e+00 1.134218741511e+00 1.134538492230e+00 1.134865304325e+00 1.135203727034e+00 1.135550762355e+00 1.135903399276e+00 1.136268142685e+00 1.136633471437e+00 1.137008985255e+00 1.137385449157e+00 1.137769651257e+00 1.138152263485e+00 1.138540731523e+00 1.138930255900e+00 1.139320073530e+00 1.139708974332e+00 1.140097097240e+00 1.140484551022e+00 1.140868853898e+00 1.141250371999e+00 1.141628599174e+00 1.142001829145e+00 1.142369324312e+00 1.142732499565e+00 1.143087700944e+00 1.143438251045e+00 1.143778316093e+00 1.144113702157e+00 1.144436411741e+00 1.144751303242e+00 1.145056294210e+00 1.145350208376e+00 1.145633465040e+00 1.145902860841e+00 1.146165124382e+00 1.146408474505e+00 1.146643112990e+00 1.146860411358e+00 1.147065001605e+00 1.147255707813e+00 1.147427980607e+00 1.147590905118e+00 1.147730977026e+00 1.147861324717e+00 1.147969443003e+00 1.148065289096e+00 1.148141321513e+00 1.148199205779e+00 1.148241052855e+00 1.148260880288e+00 1.148269246417e+00 1.148249824045e+00 1.148219983387e+00 1.148163260781e+00 1.148091822961e+00 1.147998733423e+00 1.147886669731e+00 1.147755819982e+00 1.147600511628e+00 1.147431160809e+00 1.147236096739e+00 1.147024943859e+00 1.146789990154e+00 1.146537886874e+00 1.146263001344e+00 1.145965935238e+00 1.145653046048e+00 1.145313051451e+00 1.144959107497e+00 1.144578932767e+00 1.144184008372e+00 1.143763046264e+00 1.143323382273e+00 1.142865851440e+00 1.142385243434e+00 1.141888491544e+00 1.141366049896e+00 1.140831697060e+00 1.140269447938e+00 1.139696685560e+00 1.139099703941e+00 1.138484203321e+00 1.137852317671e+00 1.137197992546e+00 1.136533536269e+00 1.135841330463e+00 1.135141294097e+00 1.134415862680e+00 1.133680494410e+00 1.132924444718e+00 1.132151788143e+00 1.131366157073e+00 1.130560084889e+00 1.129746838564e+00 1.128909633199e+00 1.128067469970e+00 1.127202596364e+00 1.126329860496e+00 1.125441186980e+00 1.124538314967e+00 1.123628490403e+00 1.122698028736e+00 1.121764971053e+00 1.120811672503e+00 1.119853664619e+00 1.118879595930e+00 1.117897684435e+00 1.116908239319e+00 1.115902764220e+00 1.114895665781e+00 1.113870212519e+00 1.112845763883e+00 1.111805166105e+00 1.110762197022e+00 1.109709990947e+00 1.108647512805e+00 1.107583908329e+00 1.106507152978e+00 1.105431531683e+00 1.104341434305e+00 1.103252793521e+00 1.102155732716e+00 1.101053823596e+00 1.099949698290e+00 1.098837128810e+00 1.097726362381e+00 1.096605786761e+00 1.095487515492e+00 1.094362588510e+00 1.093236596999e+00 1.092111132055e+00 1.090979339417e+00 1.089852353259e+00 1.088719091320e+00 1.087589863504e+00 1.086458723088e+00 1.085326221770e+00 1.084200454546e+00 1.083068590614e+00 1.081946241761e+00 1.080820118693e+00 1.079702117314e+00 1.078585567512e+00 1.077472233433e+00 1.076368257727e+00 1.075263188662e+00 1.074173030902e+00 1.073081528125e+00 1.072005247248e+00 1.070932560907e+00 1.069871601167e+00 1.068821470810e+00 1.067778727223e+00 1.066753706067e+00 1.065734735284e+00 1.064738905656e+00 1.063748826098e+00 1.062782134412e+00 1.061830123562e+00 1.060894655894e+00 1.059985487605e+00 1.059088434714e+00 1.058224253862e+00 1.057372541554e+00 1.056557268558e+00 1.055760895197e+00 1.054996170502e+00 1.054263739590e+00 1.053556616694e+00 1.052894609501e+00 1.052253840843e+00 1.051663447072e+00 1.051100326454e+00 1.050587236411e+00 1.050113380406e+00 1.049683834907e+00 1.049307714651e+00 1.048969582260e+00 1.048698752210e+00 1.048465294638e+00 1.048300673475e+00 1.048187777797e+00 1.048137614924e+00 1.048153528540e+00 1.048226280755e+00 1.048379271480e+00 1.048588293146e+00 1.048883640324e+00 1.049243101595e+00 1.049686246307e+00 1.050204694871e+00 1.050803267162e+00 1.051491362865e+00 1.052256066434e+00 1.053120123220e+00 1.054062710105e+00 1.055105686547e+00 1.056232215951e+00 1.057460352146e+00 1.058783352019e+00 1.060198855812e+00 1.061721613586e+00 1.063333311481e+00 1.065055817555e+00 1.066869151424e+00 1.068792154829e+00 1.070810509462e+00 1.072932297711e+00 1.075158188097e+00 1.077476094828e+00 1.079907419065e+00 1.082423251393e+00 1.085048393812e+00 1.087760833344e+00 1.090572588397e+00 1.093477042820e+00 1.096467137901e+00 1.099552153390e+00 1.102712094113e+00 1.105961517078e+00 1.109280914782e+00 1.112678913216e+00 1.116145888645e+00 1.119673812446e+00 1.123269647436e+00 1.126911052290e+00 1.130611324232e+00 1.134349269311e+00 1.138127031270e+00 1.141937093360e+00 1.145771501338e+00 1.149628276798e+00 1.153490658183e+00 1.157363765015e+00 1.161229940288e+00 1.165087016786e+00 1.168926259701e+00 1.172736027950e+00 1.176514466439e+00 1.180246538797e+00 1.183929951580e+00 1.187549901957e+00 1.191101929063e+00 1.194576632541e+00 1.197962039692e+00 1.201256043317e+00 1.204440764699e+00 1.207515938418e+00 1.210464206031e+00 1.213282913639e+00 1.215963904223e+00 1.218490134244e+00 1.220866996046e+00 1.223069417072e+00 1.225106425201e+00 1.226954073097e+00 1.228615221205e+00 1.230079153751e+00 1.231333625689e+00 1.232384776488e+00 1.233205743523e+00 1.233814836548e+00 1.234179484722e+00 1.234317310541e+00 1.234210762040e+00 1.233853063193e+00 1.233255880493e+00 1.232389794209e+00 1.231279946919e+00 1.229898766751e+00 1.228262072219e+00 1.226360799879e+00 1.224189956391e+00 1.221760526069e+00 1.219055939860e+00 1.216098835090e+00 1.212868648926e+00 1.209386433699e+00 1.205642031139e+00 1.201643445716e+00 1.197398725732e+00 1.192903742210e+00 1.188177139058e+00 1.183211180918e+00 1.178028482979e+00 1.172621670159e+00 1.167013832465e+00 1.161204048067e+00 1.155208379728e+00 1.149038637577e+00 1.142698726190e+00 1.136212525155e+00 1.129582004648e+00 1.122831476257e+00 1.115963936505e+00 1.109006171759e+00 1.101964763142e+00 1.094861002412e+00 1.087710737866e+00 1.080525129969e+00 1.073333773119e+00 1.066137607694e+00 1.058969598270e+00 1.051836463584e+00 1.044762592943e+00 1.037763770693e+00 1.030852797578e+00 1.024056544668e+00 1.017378098564e+00 1.010846161023e+00 1.004465524498e+00 9.982560140810e-01 9.922286320692e-01 9.863989044377e-01 9.807734168734e-01 9.753679693753e-01 9.701886395639e-01 9.652397923251e-01 9.605359232946e-01 9.560736772154e-01 9.518669341281e-01 9.479076545434e-01 9.442092425613e-01 9.407637759493e-01 9.375730551724e-01 9.346436763840e-01 9.319616178213e-01 9.295392263840e-01 9.273635235245e-01 9.254418360963e-01 9.237663106503e-01 9.223414242817e-01 9.211669128452e-01 9.202395057079e-01 9.195694942035e-01 9.191538137382e-01 9.190015863449e-01 9.191162715370e-01 9.195098994863e-01 9.201864985244e-01 9.211601322952e-01 9.224416060574e-01 9.240380468814e-01 9.259698662462e-01 9.282382677516e-01 9.308641428771e-01 9.338502463909e-01 9.372129241364e-01 9.409531714940e-01 9.450734284792e-01 9.495840255712e-01 9.544692482495e-01 9.597341758578e-01 9.653587281324e-01 9.713338015850e-01 9.776326605701e-01 9.842315784971e-01 9.911030054146e-01 9.982037668478e-01 1.005502084499e+00 1.012946023320e+00 1.020494434768e+00 1.028090678561e+00 1.035685705906e+00 1.043222727234e+00 1.050646904697e+00 1.057906453457e+00 1.064940625973e+00 1.071705432940e+00 1.078142342374e+00 1.084213424272e+00 1.089869475020e+00 1.095076097669e+00 1.099802322973e+00 1.104014160264e+00 1.107699837627e+00 1.110832759723e+00 1.113413770011e+00 1.115431975064e+00 1.116894566396e+00 1.117805557681e+00 1.118180313527e+00 1.118036182860e+00 1.117389678120e+00 1.116275220260e+00 1.114706968004e+00 1.112722469079e+00 1.110342889485e+00 1.107601784170e+00 1.104521864527e+00 1.101127568699e+00 1.097445111913e+00 1.093849066933e+00 1.089245115993e+00 1.084049731568e+00 1.078813675616e+00 1.074062860318e+00 1.070117209873e+00 1.066986386346e+00 1.064375879138e+00 1.061777233676e+00 1.058625838012e+00 1.054494509591e+00 1.049225847138e+00 1.042973465318e+00 1.036168489574e+00 1.029385665183e+00 1.023161877193e+00 1.017826620369e+00 1.013405469723e+00 1.009614402793e+00 1.005959965969e+00 1.001923699563e+00 9.971307456816e-01 9.914856823448e-01 9.852245818084e-01 9.788552790212e-01 9.730111005631e-01 9.682645832890e-01 9.649579904164e-01 9.631021069702e-01 9.623904332938e-01 9.623188458800e-01 9.623556302626e-01 9.621284776621e-01 9.615470002659e-01 9.608228389838e-01 9.603911330104e-01 9.607615977404e-01 9.623219809809e-01 9.651984277095e-01 9.691791109854e-01 9.737692775599e-01 9.783149672229e-01 9.822031377023e-01 9.850173704800e-01 9.866440400320e-01 9.872776969857e-01 9.873471824004e-01 9.873519718239e-01 9.877052340131e-01 9.885918407997e-01 9.899122554028e-01 9.913458276952e-01 9.924580600797e-01 9.928734680804e-01 9.924121507437e-01 9.911773886081e-01 9.895293723364e-01 9.879831497068e-01 9.870466920084e-01 9.870374818888e-01 9.879633174519e-01 9.894949503359e-01 9.910372973486e-01 9.918722892296e-01 9.913680296451e-01 9.891230726819e-01 9.850594742873e-01 9.794216407748e-01 9.727074872330e-01 9.655129837140e-01 9.583845261796e-01 9.517107380982e-01 9.456771855347e-01 9.403131711560e-01 9.355727186283e-01 9.312462729486e-01 9.257473535547e-01 9.093055887372e-01 8.676339238835e-01 8.182602292359e-01 7.858244405101e-01 7.900134817321e-01 8.311328560684e-01 8.895986543003e-01 9.399265269164e-01 9.629547779537e-01 9.509232387416e-01 9.088802260504e-01 8.544600531725e-01 8.141929620489e-01 8.117578775924e-01 8.510549503621e-01 9.126007590928e-01 9.681097293236e-01 9.949134491447e-01 9.821915977799e-01 9.328718854514e-01 8.643960800604e-01 8.071243128264e-01 7.936875482436e-01 8.362318040652e-01 9.150482840070e-01 9.956851743649e-01 1.048897908101e+00 1.058221359000e+00 1.021205109782e+00 9.496220395667e-01 8.691574132911e-01 8.148002882933e-01 8.142222099536e-01 8.654716386205e-01 9.388334913773e-01 1.000211501901e+00 1.026640968752e+00 1.010147872913e+00 9.578852549931e-01 8.913789218521e-01 8.422970605653e-01 8.384948113398e-01 8.834803058151e-01 9.534000125357e-01 1.015902487187e+00 1.046511027029e+00 1.034312510439e+00 9.829071330414e-01 9.101966119334e-01 8.458775180531e-01 8.210874460585e-01 8.479707860028e-01 9.091173960644e-01 9.726465101629e-01 1.011826156729e+00 1.013383869477e+00 9.789509649250e-01 9.242925073874e-01 8.756852552409e-01 8.592726712609e-01 8.838343443130e-01 9.332595442945e-01 9.788080796502e-01 9.955666618704e-01 9.709856214971e-01 9.080254173663e-01 8.268388281326e-01 7.637452028865e-01 7.571429764442e-01 8.159200239406e-01 9.093848097374e-01 9.948272723671e-01 1.039784372887e+00 1.027357839152e+00 9.565922215090e-01 8.437331718162e-01 7.256923465966e-01 6.594871341167e-01 6.889800155001e-01 7.932812535238e-01 9.131993476760e-01 1.001485428396e+00 1.032679373063e+00 9.998632784157e-01 9.131763745336e-01 8.009494902199e-01 7.106374283731e-01 6.934061404472e-01 7.587368786089e-01 8.631152881644e-01 9.558254822692e-01 1.004988480824e+00 9.988210343102e-01 9.435114783353e-01 8.624476735224e-01 7.938802302862e-01 7.769728489333e-01 8.223695014851e-01 9.020034130063e-01 9.755907140038e-01 1.013984666827e+00 1.005559389191e+00 9.565635059275e-01 8.904695453119e-01 8.435107911620e-01 8.476813253182e-01 9.053261128023e-01 9.869917044473e-01 1.055408544420e+00 1.083801674297e+00 1.061641304251e+00 9.960099136091e-01 9.122580073920e-01 8.510505413174e-01 8.504997576096e-01 9.145209110925e-01 1.008451000822e+00 1.088572592797e+00 1.123292420132e+00 1.098829757563e+00
 2.416969280422e+00 2.417666169388e+00 2.418374759978e+00 2.419291740106e+00 2.420495210197e+00 2.421906576634e+00 2.423364216439e+00 2.424715924783e+00 2.425848727891e+00 2.426737189060e+00 2.427467432175e+00 2.428229738141e+00 2.429205889704e+00 2.430452444254e+00 2.431895365682e+00 2.433382138086e+00 2.434750293823e+00 2.435876838246e+00 2.436739409949e+00 2.437453629520e+00 2.438221944374e+00 2.439221904004e+00 2.440512731962e+00 2.442016578600e+00 2.443554223337e+00 2.444902518209e+00 2.445906943936e+00 2.446581700164e+00 2.447132499998e+00 2.447838295216e+00 2.448884453635e+00 2.450259800980e+00 2.451777009455e+00 2.453170670545e+00 2.454231610947e+00 2.454912389584e+00 2.455375072545e+00 2.455896715785e+00 2.456709919725e+00 2.457873322309e+00 2.459265680819e+00 2.460650164514e+00 2.461815364949e+00 2.462683094533e+00 2.463339563123e+00 2.463972643982e+00 2.464752455175e+00 2.465751803748e+00 2.466959180448e+00 2.468309319783e+00 2.469709408696e+00 2.471016357349e+00 2.472088297803e+00 2.472870984647e+00 2.473463718058e+00 2.474100232982e+00 2.475016596040e+00 2.476296544261e+00 2.477795266981e+00 2.479195417270e+00 2.480222727022e+00 2.480836904657e+00 2.481242294735e+00 2.481732944095e+00 2.482510794228e+00 2.483595365026e+00 2.484858413498e+00 2.486129643019e+00 2.487275290810e+00 2.488243702551e+00 2.489036978608e+00 2.489712145052e+00 2.490375106964e+00 2.491188301325e+00 2.492285447029e+00 2.493653161898e+00 2.495108950905e+00 2.496391233155e+00 2.497324462366e+00 2.497929653900e+00 2.498412908108e+00 2.499045497013e+00 2.499983905658e+00 2.501182472642e+00 2.502466143215e+00 2.503663122191e+00 2.504681936717e+00 2.505509431974e+00 2.506191506853e+00 2.506810171856e+00 2.507471664619e+00 2.508305645996e+00 2.509405238315e+00 2.510748208559e+00 2.512146711328e+00 2.513323727984e+00 2.514092523833e+00 2.514511076019e+00 2.514864162069e+00 2.515488339251e+00 2.516554578187e+00 2.517960828563e+00 2.519377819052e+00 2.520493985331e+00 2.521203669940e+00 2.521660734416e+00 2.522129743227e+00 2.522826006365e+00 2.523797216139e+00 2.524936597458e+00 2.526089782281e+00 2.527149123049e+00 2.528097530879e+00 2.528953714620e+00 2.529732753815e+00 2.530433282114e+00 2.531090598233e+00 2.531789184729e+00 2.532643790434e+00 2.533726105833e+00 2.534986968968e+00 2.536233504560e+00 2.537225737064e+00 2.537840914849e+00 2.538175528451e+00 2.538509766920e+00 2.539157555044e+00 2.540275154400e+00 2.541736119032e+00 2.543185420915e+00 2.544258285956e+00 2.544801767077e+00 2.544970698648e+00 2.545133391555e+00 2.545668272735e+00 2.546737729819e+00 2.548187691719e+00 2.549642763592e+00 2.550737776661e+00 2.551319612133e+00 2.551520860398e+00 2.551686362152e+00 2.552167099705e+00 2.553115207629e+00 2.554404978775e+00 2.555739509879e+00 2.556825331476e+00 2.557516028523e+00 2.557897135817e+00 2.558205945788e+00 2.558700495890e+00 2.559503997566e+00 2.560572143153e+00 2.561731085074e+00 2.562777502394e+00 2.563585190461e+00 2.564167350201e+00 2.564651874211e+00 2.565185331990e+00 2.565873474885e+00 2.566733628889e+00 2.567695393525e+00 2.568643742086e+00 2.569495723234e+00 2.570222384620e+00 2.570841191813e+00 2.571420692499e+00 2.572035628946e+00 2.572732470995e+00 2.573512046041e+00 2.574333409704e+00 2.575146607866e+00 2.575897347974e+00 2.576568848657e+00 2.577181017601e+00 2.577780871394e+00 2.578407387413e+00 2.579080459072e+00 2.579802469739e+00 2.580539151373e+00 2.581255259322e+00 2.581932884354e+00 2.582572828524e+00 2.583196278849e+00 2.583826423956e+00 2.584485271976e+00 2.585161311221e+00 2.585837141062e+00 2.586504380741e+00 2.587160622370e+00 2.587812027983e+00 2.588466911205e+00 2.589124952209e+00 2.589775529111e+00 2.590410087779e+00 2.591029732827e+00 2.591645175882e+00 2.592263261233e+00 2.592891242637e+00 2.593518486054e+00 2.594130015438e+00 2.594718093806e+00 2.595290440115e+00 2.595859088126e+00 2.596436710738e+00 2.597020379501e+00 2.597603169717e+00 2.598167539178e+00 2.598721407279e+00 2.599271428881e+00 2.599830078616e+00 2.600400068296e+00 2.600970801463e+00 2.601531491530e+00 2.602075903534e+00 2.602613683255e+00 2.603155953534e+00 2.603704828748e+00 2.604250245415e+00 2.604785408962e+00 2.605303953329e+00 2.605807121560e+00 2.606308673140e+00 2.606815536045e+00 2.607319429471e+00 2.607811659970e+00 2.608294443247e+00 2.608771559760e+00 2.609248436905e+00 2.609729264981e+00 2.610210239539e+00 2.610679314750e+00 2.611139300600e+00 2.611599552037e+00 2.612059593852e+00 2.612517792821e+00 2.612970020118e+00 2.613405314323e+00 2.613827516011e+00 2.614247461026e+00 2.614671639676e+00 2.615090145958e+00 2.615502297937e+00 2.615903296220e+00 2.616293587242e+00 2.616685142648e+00 2.617081134671e+00 2.617475234046e+00 2.617860386636e+00 2.618238433476e+00 2.618608114598e+00 2.618974545502e+00 2.619340324454e+00 2.619701930680e+00 2.620055379675e+00 2.620399834838e+00 2.620741971224e+00 2.621075496728e+00 2.621402831296e+00 2.621728119535e+00 2.622044475825e+00 2.622359476228e+00 2.622667530626e+00 2.622969834419e+00 2.623263906755e+00 2.623552590419e+00 2.623836533670e+00 2.624113551221e+00 2.624388010689e+00 2.624654859098e+00 2.624914369919e+00 2.625167365629e+00 2.625414411394e+00 2.625653050715e+00 2.625889463643e+00 2.626119661198e+00 2.626345362595e+00 2.626562679008e+00 2.626777259521e+00 2.626983391455e+00 2.627183743294e+00 2.627377219642e+00 2.627567332400e+00 2.627748761978e+00 2.627924549629e+00 2.628095240472e+00 2.628259040601e+00 2.628417593190e+00 2.628571179367e+00 2.628715491928e+00 2.628852657001e+00 2.628981716274e+00 2.629106501836e+00 2.629224802136e+00 2.629340775247e+00 2.629446422108e+00 2.629547013262e+00 2.629637229656e+00 2.629719314451e+00 2.629793800241e+00 2.629864733226e+00 2.629930848000e+00 2.629990617894e+00 2.630044171591e+00 2.630088529468e+00 2.630123896176e+00 2.630152403073e+00 2.630173722848e+00 2.630189069663e+00 2.630199427053e+00 2.630204777587e+00 2.630201614290e+00 2.630191441888e+00 2.630172625678e+00 2.630144271926e+00 2.630112109099e+00 2.630070932563e+00 2.630027492910e+00 2.629974150935e+00 2.629916532909e+00 2.629847195625e+00 2.629771600142e+00 2.629687773756e+00 2.629596992634e+00 2.629500110819e+00 2.629397979039e+00 2.629288196361e+00 2.629171098583e+00 2.629045453283e+00 2.628910665615e+00 2.628767844925e+00 2.628619578821e+00 2.628466911564e+00 2.628304953222e+00 2.628134408641e+00 2.627955200881e+00 2.627767090325e+00 2.627570331280e+00 2.627367630298e+00 2.627157401924e+00 2.626939388734e+00 2.626711084539e+00 2.626473993376e+00 2.626228640356e+00 2.625973961351e+00 2.625714252389e+00 2.625445472616e+00 2.625169813543e+00 2.624882413288e+00 2.624587381154e+00 2.624286264197e+00 2.623975111147e+00 2.623657161346e+00 2.623330705672e+00 2.622997004176e+00 2.622652886826e+00 2.622300790733e+00 2.621939906871e+00 2.621572211189e+00 2.621196691973e+00 2.620810102156e+00 2.620416672462e+00 2.620013264071e+00 2.619600947777e+00 2.619179150422e+00 2.618748390001e+00 2.618311586684e+00 2.617863558578e+00 2.617407177424e+00 2.616940465279e+00 2.616465582182e+00 2.615982511195e+00 2.615490141961e+00 2.614986216840e+00 2.614476117666e+00 2.613957418829e+00 2.613427027269e+00 2.612890350625e+00 2.612340142308e+00 2.611781259325e+00 2.611213899659e+00 2.610638579446e+00 2.610052591189e+00 2.609456281625e+00 2.608851294227e+00 2.608232429890e+00 2.607607012781e+00 2.606971651299e+00 2.606327993529e+00 2.605675088929e+00 2.605010502874e+00 2.604335760111e+00 2.603650640626e+00 2.602957684781e+00 2.602255315737e+00 2.601542897485e+00 2.600821617586e+00 2.600087772431e+00 2.599344498812e+00 2.598590483211e+00 2.597827625683e+00 2.597054753305e+00 2.596270662937e+00 2.595475439465e+00 2.594670375020e+00 2.593854556507e+00 2.593028021902e+00 2.592191057924e+00 2.591344656117e+00 2.590485852599e+00 2.589616977995e+00 2.588736585688e+00 2.587845356531e+00 2.586945023077e+00 2.586033820971e+00 2.585110641309e+00 2.584176573462e+00 2.583231756412e+00 2.582276663922e+00 2.581310449297e+00 2.580334734283e+00 2.579346646476e+00 2.578346382435e+00 2.577335987614e+00 2.576313840721e+00 2.575280153814e+00 2.574236292542e+00 2.573181128110e+00 2.572111933097e+00 2.571032579940e+00 2.569941822265e+00 2.568838769139e+00 2.567725925266e+00 2.566600183253e+00 2.565463712734e+00 2.564314511054e+00 2.563154011486e+00 2.561982510758e+00 2.560798703554e+00 2.559602502949e+00 2.558395709370e+00 2.557176204088e+00 2.555944472228e+00 2.554700572029e+00 2.553445472259e+00 2.552177591265e+00 2.550897812306e+00 2.549604163807e+00 2.548299103452e+00 2.546981104021e+00 2.545651981287e+00 2.544310117823e+00 2.542956066680e+00 2.541589705693e+00 2.540209656578e+00 2.538817626406e+00 2.537412706302e+00 2.535996271613e+00 2.534566494903e+00 2.533123857034e+00 2.531669383078e+00 2.530201048652e+00 2.528719089661e+00 2.527224423117e+00 2.525716554989e+00 2.524197979606e+00 2.522666024313e+00 2.521120589682e+00 2.519561894578e+00 2.517989736169e+00 2.516404658586e+00 2.514804762211e+00 2.513195363154e+00 2.511568604146e+00 2.509930760759e+00 2.508279375359e+00 2.506613514649e+00 2.504935466442e+00 2.503243246908e+00 2.501537807029e+00 2.499818130751e+00 2.498085734946e+00 2.496339230045e+00 2.494578033666e+00 2.492804841504e+00 2.491017593770e+00 2.489214831270e+00 2.487399687788e+00 2.485569962308e+00 2.483726160017e+00 2.481867974149e+00 2.479998910257e+00 2.478112690960e+00 2.476212445099e+00 2.474300600906e+00 2.472371953696e+00 2.470430221969e+00 2.468474055561e+00 2.466503628858e+00 2.464519156146e+00 2.462520183100e+00 2.460506133472e+00 2.458479700783e+00 2.456436119476e+00 2.454378973048e+00 2.452307255677e+00 2.450221498789e+00 2.448121337826e+00 2.446007620352e+00 2.443876424202e+00 2.441732410905e+00 2.439573113606e+00 2.437398463238e+00 2.435211071291e+00 2.433007260209e+00 2.430789095817e+00 2.428555580322e+00 2.426307934617e+00 2.424046099618e+00 2.421766373736e+00 2.419473806891e+00 2.417165113193e+00 2.414841315029e+00 2.412503220838e+00 2.410149586266e+00 2.407780619685e+00 2.405395800207e+00 2.402995690590e+00 2.400580474049e+00 2.398153049145e+00 2.395706346447e+00 2.393245009634e+00 2.390770008441e+00 2.388278604721e+00 2.385771286046e+00 2.383249990941e+00 2.380713972975e+00 2.378159466497e+00 2.375589534399e+00 2.373007056510e+00 2.370407252920e+00 2.367790404322e+00 2.365161126702e+00 2.362514389575e+00 2.359849678369e+00 2.357171538830e+00 2.354478064624e+00 2.351767932170e+00 2.349042486972e+00 2.346300342263e+00 2.343542932716e+00 2.340769679895e+00 2.337980087218e+00 2.335175522323e+00 2.332354911779e+00 2.329518115046e+00 2.326665173775e+00 2.323795956696e+00 2.320912618875e+00 2.318009444154e+00 2.315093564090e+00 2.312161940130e+00 2.309211416280e+00 2.306247670208e+00 2.303266507228e+00 2.300269242525e+00 2.297254601723e+00 2.294225881760e+00 2.291180521468e+00 2.288118413428e+00 2.285041161786e+00 2.281945920896e+00 2.278835487378e+00 2.275708880572e+00 2.272566153373e+00 2.269406211688e+00 2.266231909602e+00 2.263041893139e+00 2.259832017914e+00 2.256609308558e+00 2.253368968350e+00 2.250111634059e+00 2.246839204588e+00 2.243549609869e+00 2.240245248605e+00 2.236924485988e+00 2.233585487905e+00 2.230231568957e+00 2.226860452167e+00 2.223475519818e+00 2.220071629323e+00 2.216652770510e+00 2.213217779283e+00 2.209766550522e+00 2.206299196728e+00 2.202815401662e+00 2.199315217379e+00 2.195799129072e+00 2.192264883580e+00 2.188717361868e+00 2.185151952652e+00 2.181571761207e+00 2.177974732488e+00 2.174362418098e+00 2.170733015379e+00 2.167087059881e+00 2.163426442910e+00 2.159749214360e+00 2.156054858382e+00 2.152346408941e+00 2.148621551083e+00 2.144879380119e+00 2.141123697839e+00 2.137350158575e+00 2.133561477514e+00 2.129757727581e+00 2.125937393690e+00 2.122101964829e+00 2.118249734782e+00 2.114383818293e+00 2.110500169157e+00 2.106601762155e+00 2.102688985492e+00 2.098759099511e+00 2.094814728097e+00 2.090855636395e+00 2.086879575885e+00 2.082889095453e+00 2.078883563949e+00 2.074862188483e+00 2.070827220186e+00 2.066775984376e+00 2.062711315106e+00 2.058629578242e+00 2.054535068289e+00 2.050424556729e+00 2.046297645981e+00 2.042158469270e+00 2.038005230246e+00 2.033834799528e+00 2.029652486718e+00 2.025455616217e+00 2.021243397576e+00 2.017016753763e+00 2.012776676937e+00 2.008522953525e+00 2.004255002473e+00 1.999972889967e+00 1.995678068565e+00 1.991366893966e+00 1.987044277204e+00 1.982708019368e+00 1.978359512389e+00 1.973995932116e+00 1.969619667241e+00 1.965230718910e+00 1.960828255151e+00 1.956415531879e+00 1.951985656738e+00 1.947545850668e+00 1.943093068481e+00 1.938627754438e+00 1.934151855234e+00 1.929661106092e+00 1.925160741436e+00 1.920647661467e+00 1.916122898636e+00 1.911586510225e+00 1.907039483672e+00 1.902479689043e+00 1.897909629070e+00 1.893327563410e+00 1.888735289499e+00 1.884131902957e+00 1.879517393907e+00 1.874894302391e+00 1.870259718284e+00 1.865616533742e+00 1.860961057126e+00 1.856297430603e+00 1.851624400986e+00 1.846940493235e+00 1.842250194445e+00 1.837547884243e+00 1.832837973364e+00 1.828119253948e+00 1.823390575969e+00 1.818655857867e+00 1.813912363078e+00 1.809161933349e+00 1.804401098555e+00 1.799632490310e+00 1.794860839802e+00 1.790078596882e+00 1.785290517105e+00 1.780495778211e+00 1.775695441225e+00 1.770887721554e+00 1.766074531909e+00 1.761255808244e+00 1.756430124390e+00 1.751600911941e+00 1.746766230974e+00 1.741926068156e+00 1.737081997317e+00 1.732232549366e+00 1.727381223467e+00 1.722523347193e+00 1.717663518106e+00 1.712801148325e+00 1.707934259408e+00 1.703065284379e+00 1.698192918928e+00 1.693319436313e+00 1.688443805704e+00 1.683566722534e+00 1.678688719361e+00 1.673807927551e+00 1.668930128626e+00 1.664047634688e+00 1.659167191570e+00 1.654288341887e+00 1.649408491600e+00 1.644529301997e+00 1.639650862228e+00 1.634775405365e+00 1.629899637146e+00 1.625026924181e+00 1.620157791662e+00 1.615290655500e+00 1.610426109654e+00 1.605567117473e+00 1.600710832669e+00 1.595859623525e+00 1.591011665612e+00 1.586169400927e+00 1.581332685178e+00 1.576501226994e+00 1.571677262699e+00 1.566857736900e+00 1.562046566802e+00 1.557241694054e+00 1.552445475676e+00 1.547656495082e+00 1.542876319206e+00 1.538105556866e+00 1.533343170736e+00 1.528591998407e+00 1.523848916964e+00 1.519118328531e+00 1.514397642395e+00 1.509688780049e+00 1.504991856982e+00 1.500307020405e+00 1.495636462868e+00 1.490976468743e+00 1.486331762142e+00 1.481701107337e+00 1.477083745184e+00 1.472483364431e+00 1.467896541462e+00 1.463325957982e+00 1.458772379413e+00 1.454236133405e+00 1.449716215170e+00 1.445213760840e+00 1.440731511735e+00 1.436266621215e+00 1.431822431768e+00 1.427395810862e+00 1.422990555594e+00 1.418605342129e+00 1.414241937087e+00 1.409900043729e+00 1.405581107810e+00 1.401283349518e+00 1.397009014604e+00 1.392759295396e+00 1.388532861769e+00 1.384331036663e+00 1.380155284566e+00 1.376004199650e+00 1.371879013381e+00 1.367780203128e+00 1.363710877545e+00 1.359666329256e+00 1.355651025552e+00 1.351664795120e+00 1.347707644588e+00 1.343779449366e+00 1.339882061303e+00 1.336014643350e+00 1.332177471730e+00 1.328372519269e+00 1.324599633575e+00 1.320857390664e+00 1.317149641381e+00 1.313474484078e+00 1.309832304514e+00 1.306226524869e+00 1.302654076735e+00 1.299117452991e+00 1.295616405043e+00 1.292151337884e+00 1.288721632574e+00 1.285329390796e+00 1.281974534928e+00 1.278656900663e+00 1.275377886483e+00 1.272137268382e+00 1.268934630525e+00 1.265771872132e+00 1.262649098233e+00 1.259564349860e+00 1.256520212113e+00 1.253517851474e+00 1.250554865524e+00 1.247634389319e+00 1.244754371344e+00 1.241918722500e+00 1.239122483252e+00 1.236369091982e+00 1.233658956607e+00 1.230991445271e+00 1.228367244038e+00 1.225786763079e+00 1.223247595821e+00 1.220754421662e+00 1.218303862293e+00 1.215897041774e+00 1.213534407585e+00 1.211217317507e+00 1.208943998649e+00 1.206714642946e+00 1.204531269283e+00 1.202390633764e+00 1.200298883286e+00 1.198248726933e+00 1.196244245407e+00 1.194283927969e+00 1.192369824388e+00 1.190501759881e+00 1.188675709210e+00 1.186896680205e+00 1.185160878446e+00 1.183470559775e+00 1.181824898460e+00 1.180223796131e+00 1.178665429207e+00 1.177152608476e+00 1.175684624272e+00 1.174259209364e+00 1.172878917378e+00 1.171539155735e+00 1.170246023229e+00 1.168993463428e+00 1.167785106387e+00 1.166620113536e+00 1.165493731599e+00 1.164413915768e+00 1.163371097240e+00 1.162371614758e+00 1.161411149675e+00 1.160493499546e+00 1.159612302606e+00 1.158774046800e+00 1.157974082600e+00 1.157210330776e+00 1.156488018700e+00 1.155800178368e+00 1.155153086039e+00 1.154540207576e+00 1.153964708557e+00 1.153423866268e+00 1.152919454873e+00 1.152449237244e+00 1.152010224393e+00 1.151610567593e+00 1.151235566869e+00 1.150899927528e+00 1.150589869056e+00 1.150313558948e+00 1.150067169624e+00 1.149847838360e+00 1.149661915065e+00 1.149497429373e+00 1.149367669705e+00 1.149258029782e+00 1.149179052993e+00 1.149121932248e+00 1.149091278444e+00 1.149084406669e+00 1.149097908376e+00 1.149137896238e+00 1.149193314455e+00 1.149275545297e+00 1.149371961934e+00 1.149493558666e+00 1.149626059462e+00 1.149779648975e+00 1.149950475677e+00 1.150132699595e+00 1.150337338986e+00 1.150547921305e+00 1.150779477544e+00 1.151016537439e+00 1.151270287225e+00 1.151529993846e+00 1.151805113469e+00 1.152087022468e+00 1.152375222049e+00 1.152675458156e+00 1.152976582544e+00 1.153289430094e+00 1.153601872399e+00 1.153922950536e+00 1.154242419645e+00 1.154568369067e+00 1.154895601893e+00 1.155221744792e+00 1.155550355150e+00 1.155875949986e+00 1.156203603578e+00 1.156525521458e+00 1.156848565880e+00 1.157164460223e+00 1.157479353566e+00 1.157785837642e+00 1.158087711506e+00 1.158384555540e+00 1.158672210225e+00 1.158953260202e+00 1.159224003688e+00 1.159485141598e+00 1.159737265291e+00 1.159979369335e+00 1.160210273785e+00 1.160429336875e+00 1.160633601281e+00 1.160827582301e+00 1.161006150271e+00 1.161172659549e+00 1.161322709785e+00 1.161457887702e+00 1.161577745346e+00 1.161680606856e+00 1.161768171231e+00 1.161835217839e+00 1.161888752676e+00 1.161918619664e+00 1.161934323733e+00 1.161929489350e+00 1.161904696164e+00 1.161863107112e+00 1.161794294920e+00 1.161713269917e+00 1.161604412983e+00 1.161480894786e+00 1.161329906363e+00 1.161160560760e+00 1.160968735252e+00 1.160753446624e+00 1.160518127109e+00 1.160256064360e+00 1.159975486145e+00 1.159665740025e+00 1.159339802262e+00 1.158984882063e+00 1.158608601639e+00 1.158208145441e+00 1.157782473674e+00 1.157336249577e+00 1.156860372891e+00 1.156366854228e+00 1.155843166860e+00 1.155300787306e+00 1.154730073805e+00 1.154137719909e+00 1.153521474562e+00 1.152879264359e+00 1.152217275655e+00 1.151525161913e+00 1.150815102331e+00 1.150075546904e+00 1.149318600704e+00 1.148533358307e+00 1.147727199770e+00 1.146899046168e+00 1.146045139286e+00 1.145172995486e+00 1.144273513188e+00 1.143358607709e+00 1.142414501652e+00 1.141455883858e+00 1.140471382650e+00 1.139468200390e+00 1.138445539533e+00 1.137400042744e+00 1.136340454377e+00 1.135252779887e+00 1.134154875514e+00 1.133031775599e+00 1.131895954662e+00 1.130738882919e+00 1.129565263865e+00 1.128377145575e+00 1.127168490297e+00 1.125951119571e+00 1.124709454642e+00 1.123461028144e+00 1.122190864325e+00 1.120913577815e+00 1.119620557603e+00 1.118312918384e+00 1.116997962540e+00 1.115663441417e+00 1.114326673589e+00 1.112970954443e+00 1.111610838514e+00 1.110237683593e+00 1.108856099975e+00 1.107468378754e+00 1.106067462351e+00 1.104664998689e+00 1.103249630803e+00 1.101834854116e+00 1.100406709004e+00 1.098977302410e+00 1.097543926142e+00 1.096101450358e+00 1.094661307589e+00 1.093211988125e+00 1.091767622555e+00 1.090313146598e+00 1.088862701662e+00 1.087408354108e+00 1.085953606029e+00 1.084501678616e+00 1.083045988405e+00 1.081596384144e+00 1.080143648741e+00 1.078698032691e+00 1.077253704937e+00 1.075813213648e+00 1.074378778821e+00 1.072945622740e+00 1.071522729216e+00 1.070100793669e+00 1.068691144205e+00 1.067287095661e+00 1.065891264366e+00 1.064508359370e+00 1.063129773882e+00 1.061767387409e+00 1.060412273901e+00 1.059074224833e+00 1.057746079748e+00 1.056432990854e+00 1.055138622201e+00 1.053853868346e+00 1.052592879521e+00 1.051343954093e+00 1.050120131523e+00 1.048912036727e+00 1.047727525478e+00 1.046567136711e+00 1.045425944320e+00 1.044317165468e+00 1.043224825109e+00 1.042169466113e+00 1.041134792900e+00 1.040137860258e+00 1.039168960649e+00 1.038230413766e+00 1.037333548522e+00 1.036464751133e+00 1.035644512891e+00 1.034851887076e+00 1.034112943562e+00 1.033408220639e+00 1.032750834983e+00 1.032144527260e+00 1.031578273431e+00 1.031074238705e+00 1.030610862533e+00 1.030215378826e+00 1.029864935451e+00 1.029582001656e+00 1.029356765593e+00 1.029193728130e+00 1.029102014600e+00 1.029068727870e+00 1.029119881584e+00 1.029227913164e+00 1.029424949761e+00 1.029689655691e+00 1.030037571488e+00 1.030469406107e+00 1.030979196275e+00 1.031585532570e+00 1.032267780222e+00 1.033052653533e+00 1.033920682292e+00 1.034892453877e+00 1.035955970503e+00 1.037118484450e+00 1.038387111055e+00 1.039748256590e+00 1.041223517319e+00 1.042794297329e+00 1.044481914233e+00 1.046268542914e+00 1.048170863627e+00 1.050180450730e+00 1.052298280880e+00 1.054533601353e+00 1.056870872540e+00 1.059329761056e+00 1.061889854000e+00 1.064570004164e+00 1.067353239475e+00 1.070248905885e+00 1.073254709720e+00 1.076360195332e+00 1.079581288765e+00 1.082892420062e+00 1.086317034278e+00 1.089831615160e+00 1.093445804900e+00 1.097151936446e+00 1.100942440625e+00 1.104826360362e+00 1.108781637515e+00 1.112824675665e+00 1.116928748476e+00 1.121108661171e+00 1.125345525598e+00 1.129636784253e+00 1.133984783435e+00 1.138368591735e+00 1.142797385682e+00 1.147251110178e+00 1.151731467534e+00 1.156227356489e+00 1.160729105233e+00 1.165237107733e+00 1.169731801295e+00 1.174215854346e+00 1.178672218944e+00 1.183096884323e+00 1.187480178572e+00 1.191810694853e+00 1.196083939205e+00 1.200284210766e+00 1.204409770775e+00 1.208442334188e+00 1.212378788993e+00 1.216207764520e+00 1.219916967637e+00 1.223501241041e+00 1.226943722617e+00 1.230244692942e+00 1.233384258433e+00 1.236361389587e+00 1.239162354594e+00 1.241775973113e+00 1.244199442947e+00 1.246413581673e+00 1.248424930320e+00 1.250207692726e+00 1.251768636646e+00 1.253090498279e+00 1.254166681907e+00 1.254999079071e+00 1.255562280789e+00 1.255874651890e+00 1.255904769481e+00 1.255666472852e+00 1.255145412939e+00 1.254336299374e+00 1.253247441897e+00 1.251852742827e+00 1.250176903131e+00 1.248193581173e+00 1.245917772898e+00 1.243340570824e+00 1.240462447403e+00 1.237290755728e+00 1.233814408987e+00 1.230051542875e+00 1.225986592963e+00 1.221640195809e+00 1.217004336238e+00 1.212092107377e+00 1.206906941513e+00 1.201454079613e+00 1.195747322440e+00 1.189783494040e+00 1.183586691535e+00 1.177152879123e+00 1.170505778383e+00 1.163647239673e+00 1.156595541985e+00 1.149363416019e+00 1.141960378468e+00 1.134409558879e+00 1.126716289499e+00 1.118908610752e+00 1.110988020868e+00 1.102988472950e+00 1.094912777865e+00 1.086787606534e+00 1.078630938613e+00 1.070453007934e+00 1.062287587967e+00 1.054138325585e+00 1.046037260005e+00 1.037992696707e+00 1.030029263694e+00 1.022164813784e+00 1.014412902632e+00 1.006800301143e+00 9.993298197229e-01 9.920313002456e-01 9.849108553810e-01 9.779882633634e-01 9.712721872743e-01 9.647803086667e-01 9.585174800851e-01 9.524984133648e-01 9.467325789560e-01 9.412233585559e-01 9.359851418949e-01 9.310123067296e-01 9.263238317893e-01 9.219097948261e-01 9.177852052159e-01 9.139428580068e-01 9.103897327430e-01 9.071314498197e-01 9.041575066653e-01 9.014820171417e-01 8.990987177000e-01 8.970172127967e-01 8.952325023616e-01 8.937545097941e-01 8.925883722761e-01 8.917361428088e-01 8.912112793834e-01 8.910151342621e-01 8.911664815359e-01 8.916682545347e-01 8.925391445324e-01 8.937880024971e-01 8.954312779993e-01 8.974791204450e-01 8.999452909351e-01 9.028483200117e-01 9.061906617244e-01 9.099897240108e-01 9.142463572660e-01 9.189713339933e-01 9.241599861827e-01 9.298108119773e-01 9.359215922722e-01 9.424727498060e-01 9.494549110978e-01 9.568380474415e-01 9.646017629657e-01 9.727080577841e-01 9.811203140277e-01 9.897984287654e-01 9.986885630919e-01 1.007747063818e+00 1.016910128663e+00 1.026127929750e+00 1.035336534774e+00 1.044479069637e+00 1.053490019402e+00 1.062312275157e+00 1.070891018167e+00 1.079161641513e+00 1.087080376069e+00 1.094589439063e+00 1.101653868657e+00 1.108226067369e+00 1.114276332813e+00 1.119777214241e+00 1.124702019838e+00 1.129042755723e+00 1.132781932266e+00 1.135922201325e+00 1.138459917239e+00 1.140404665686e+00 1.141766140612e+00 1.142561996386e+00 1.142806894504e+00 1.142520373430e+00 1.141727545808e+00 1.140443215001e+00 1.138693546085e+00 1.136492501335e+00 1.133862522159e+00 1.130809291368e+00 1.127347182851e+00 1.123483773478e+00 1.119651709149e+00 1.114712541137e+00 1.109074764546e+00 1.103284391287e+00 1.097866502778e+00 1.093141423903e+00 1.089120762017e+00 1.085515438549e+00 1.081818391736e+00 1.077458656726e+00 1.072002124044e+00 1.065281291404e+00 1.057442927092e+00 1.048915754829e+00 1.040290677338e+00 1.032121315859e+00 1.024774228009e+00 1.018309204482e+00 1.012473073521e+00 1.006794355399e+00 1.000767844709e+00 9.940158040891e-01 9.864388232343e-01 9.782684722878e-01 9.700231857536e-01 9.623509218506e-01 9.558564247763e-01 9.509150705207e-01 9.475646449504e-01 9.455194606880e-01 9.442732465331e-01 9.432855062969e-01 9.421559409536e-01 9.407733038357e-01 9.393232926191e-01 9.382313558171e-01 9.380025955039e-01 9.390309413761e-01 9.414502945362e-01 9.450639206821e-01 9.493761935889e-01 9.537420705256e-01 9.575453206522e-01 9.603709638843e-01 9.621142289893e-01 9.629813033229e-01 9.634154913745e-01 9.639418836323e-01 9.649950353846e-01 9.667766236651e-01 9.692011868724e-01 9.719483124319e-01 9.745817383712e-01 9.767090004149e-01 9.781326254237e-01 9.789262091552e-01 9.794087913568e-01 9.800466391893e-01 9.812917419743e-01 9.834035108182e-01 9.863375467635e-01 9.897295396374e-01 9.929642915249e-01 9.953257576302e-01 9.962016203011e-01 9.952226303165e-01 9.923436944195e-01 9.878500733887e-01 9.822702707274e-01 9.762239727040e-01 9.702749552472e-01 9.648055462985e-01 9.599851459989e-01 9.558018901483e-01 9.521844950036e-01 9.491105852115e-01 9.460611261070e-01 9.361930239788e-01 8.986054416168e-01 8.473785185264e-01 8.066920998510e-01 8.000030293328e-01 8.340204644521e-01 8.928672805603e-01 9.501710841779e-01 9.834478983480e-01 9.809545350604e-01 9.436888478858e-01 8.856520465917e-01 8.318917779932e-01 8.100638198120e-01 8.333870986935e-01 8.895535969359e-01 9.508080198168e-01 9.911261346347e-01 9.953664526570e-01 9.619061425455e-01 9.032303306058e-01 8.447072323979e-01 8.172504588985e-01 8.392413960741e-01 9.010205703909e-01 9.731192521649e-01 1.025765207899e+00 1.039838657491e+00 1.009858420534e+00 9.446702556315e-01 8.673925975317e-01 8.116821936139e-01 8.067900697532e-01 8.547135175712e-01 9.282028057960e-01 9.928161902355e-01 1.023856013140e+00 1.011248085401e+00 9.600722607944e-01 8.902765954870e-01 8.336502042812e-01 8.213542982802e-01 8.616717757294e-01 9.324513112648e-01 9.996200607741e-01 1.035994469873e+00 1.028186181734e+00 9.778387395832e-01 9.018059008739e-01 8.307282652079e-01 7.998993087600e-01 8.266616132463e-01 8.946198763617e-01 9.687336325833e-01 1.018350429526e+00 1.026822976779e+00 9.929553311351e-01 9.305819072672e-01 8.664938174035e-01 8.322140240758e-01 8.454372816023e-01 8.951541938243e-01 9.509405177036e-01 9.833360875924e-01 9.752988390751e-01 9.257167931278e-01 8.506863789321e-01 7.830309252733e-01 7.620977065027e-01 8.054112931105e-01 8.904932728351e-01 9.758116482880e-01 1.026413844710e+00 1.022464361734e+00 9.604045060257e-01 8.541926497574e-01 7.386374121319e-01 6.696681523612e-01 6.943242694300e-01 7.973612457245e-01 9.206486009558e-01 1.014914687971e+00 1.052360917438e+00 1.023962309142e+00 9.379371108707e-01 8.210139987112e-01 7.205422490465e-01 6.925135648649e-01 7.544417363515e-01 8.638897372187e-01 9.659301693220e-01 1.024754181692e+00 1.025648289853e+00 9.724267635435e-01 8.866436548177e-01 8.064585825451e-01 7.755678993985e-01 8.128097057102e-01 8.934850082228e-01 9.742927262334e-01 1.021638434355e+00 1.020075182304e+00 9.726954828981e-01 9.007270837027e-01 8.408105641525e-01 8.307180349718e-01 8.810456096260e-01 9.649936820096e-01 1.042280336729e+00 1.081811406773e+00 1.069039854646e+00 1.007259941429e+00 9.183795017046e-01 8.419214670691e-01 8.217662950929e-01 8.729327781342e-01 9.657451357545e-01 1.053884700505e+00 1.101457944609e+00 1.090908652485e+00
 2.394582092475e+00 2.395234837648e+00 2.395897384549e+00 2.396765639734e+00 2.397919140129e+00 2.399278094962e+00 2.400684368499e+00 2.401985130804e+00 2.403071373825e+00 2.403911875701e+00 2.404594797403e+00 2.405308186725e+00 2.406231643073e+00 2.407425314736e+00 2.408815378125e+00 2.410250255709e+00 2.411566124779e+00 2.412641015433e+00 2.413451624874e+00 2.414111951105e+00 2.414828646183e+00 2.415773820928e+00 2.417011994262e+00 2.418459697563e+00 2.419939126283e+00 2.421229791264e+00 2.422176368777e+00 2.422797631850e+00 2.423297487746e+00 2.423952519193e+00 2.424945441113e+00 2.426264641361e+00 2.427721851816e+00 2.429054618369e+00 2.430056995575e+00 2.430686683341e+00 2.431101774416e+00 2.431575478985e+00 2.432337663897e+00 2.433450195910e+00 2.434783541504e+00 2.436108713332e+00 2.437219424070e+00 2.438039478373e+00 2.438651194299e+00 2.439240489743e+00 2.439969400972e+00 2.440912814291e+00 2.442063204574e+00 2.443359836211e+00 2.444705915493e+00 2.445959659219e+00 2.446978083652e+00 2.447705779313e+00 2.448243602546e+00 2.448826221779e+00 2.449683911501e+00 2.450905866837e+00 2.452342415647e+00 2.453681411859e+00 2.454650800910e+00 2.455207421705e+00 2.455559296299e+00 2.455995931591e+00 2.456716706040e+00 2.457744589295e+00 2.458949998594e+00 2.460163895888e+00 2.461252287216e+00 2.462161531782e+00 2.462901263450e+00 2.463522743536e+00 2.464134756356e+00 2.464893082879e+00 2.465931848441e+00 2.467238378357e+00 2.468631746812e+00 2.469852847217e+00 2.470730082467e+00 2.471280486324e+00 2.471707478142e+00 2.472281766572e+00 2.473158584456e+00 2.474296776799e+00 2.475519918416e+00 2.476656537355e+00 2.477615264635e+00 2.478383838239e+00 2.479007214470e+00 2.479567138185e+00 2.480173040646e+00 2.480950512347e+00 2.481991233936e+00 2.483270886808e+00 2.484604906330e+00 2.485716539959e+00 2.486425786002e+00 2.486789169294e+00 2.487087641550e+00 2.487654875134e+00 2.488659910913e+00 2.489995996252e+00 2.491345936923e+00 2.492401215086e+00 2.493054069093e+00 2.493455979874e+00 2.493869416477e+00 2.494505228358e+00 2.495408339999e+00 2.496482031192e+00 2.497572884927e+00 2.498572318425e+00 2.499461976673e+00 2.500258297054e+00 2.500972689910e+00 2.501607824236e+00 2.502199909092e+00 2.502838360782e+00 2.503634142456e+00 2.504654701785e+00 2.505849450799e+00 2.507027485077e+00 2.507953746790e+00 2.508504502482e+00 2.508779167213e+00 2.509055499760e+00 2.509645507458e+00 2.510697852967e+00 2.512088981481e+00 2.513467509261e+00 2.514470886818e+00 2.514953182842e+00 2.515062462961e+00 2.515168981789e+00 2.515643106947e+00 2.516645843741e+00 2.518025502427e+00 2.519408758961e+00 2.520435499309e+00 2.520954960169e+00 2.521098395696e+00 2.521205159624e+00 2.521621586513e+00 2.522500871264e+00 2.523721124212e+00 2.524985126834e+00 2.526004012217e+00 2.526630653184e+00 2.526948346795e+00 2.527194894553e+00 2.527624435246e+00 2.528361431821e+00 2.529359672093e+00 2.530449179114e+00 2.531425090796e+00 2.532167272365e+00 2.532683936418e+00 2.533104328789e+00 2.533572358298e+00 2.534193623274e+00 2.534984209677e+00 2.535873747515e+00 2.536754797053e+00 2.537538554836e+00 2.538197914860e+00 2.538752090522e+00 2.539264786497e+00 2.539810495054e+00 2.540437363390e+00 2.541146277448e+00 2.541899334324e+00 2.542641799048e+00 2.543324595855e+00 2.543928042338e+00 2.544471566577e+00 2.545001964472e+00 2.545557227860e+00 2.546160891300e+00 2.546812549134e+00 2.547480162985e+00 2.548126030605e+00 2.548734338620e+00 2.549304532461e+00 2.549855791091e+00 2.550418846177e+00 2.551006222457e+00 2.551611662123e+00 2.552217215802e+00 2.552812946795e+00 2.553397698284e+00 2.553978009097e+00 2.554563667923e+00 2.555152271123e+00 2.555732009853e+00 2.556293865621e+00 2.556841695258e+00 2.557384784535e+00 2.557930759466e+00 2.558487163589e+00 2.559044028138e+00 2.559581832450e+00 2.560097322475e+00 2.560596074696e+00 2.561094468549e+00 2.561597728291e+00 2.562110139039e+00 2.562619714060e+00 2.563110907079e+00 2.563589164093e+00 2.564065851714e+00 2.564553573810e+00 2.565051146234e+00 2.565547660325e+00 2.566035976620e+00 2.566507411544e+00 2.566970207219e+00 2.567439314240e+00 2.567913670816e+00 2.568387823925e+00 2.568846732742e+00 2.569292048228e+00 2.569720829510e+00 2.570147367900e+00 2.570579552468e+00 2.571008095476e+00 2.571426592923e+00 2.571835973676e+00 2.572236186303e+00 2.572637799703e+00 2.573043985336e+00 2.573451196189e+00 2.573844694552e+00 2.574227821940e+00 2.574612507915e+00 2.574996791484e+00 2.575380126421e+00 2.575755843371e+00 2.576113945650e+00 2.576461170645e+00 2.576803846157e+00 2.577150137372e+00 2.577494495086e+00 2.577829861440e+00 2.578154029236e+00 2.578467752009e+00 2.578782268087e+00 2.579101714950e+00 2.579419696710e+00 2.579727873193e+00 2.580029235721e+00 2.580322123549e+00 2.580609789055e+00 2.580898819018e+00 2.581183039884e+00 2.581457991726e+00 2.581726576965e+00 2.581988742537e+00 2.582245546014e+00 2.582494945196e+00 2.582742103735e+00 2.582980283804e+00 2.583215022989e+00 2.583444527862e+00 2.583668776474e+00 2.583885113531e+00 2.584094539629e+00 2.584299363710e+00 2.584498215109e+00 2.584694242101e+00 2.584883089519e+00 2.585064241543e+00 2.585235257351e+00 2.585403386780e+00 2.585563552772e+00 2.585720643192e+00 2.585873406820e+00 2.586018861918e+00 2.586156838265e+00 2.586290312271e+00 2.586417022395e+00 2.586536717367e+00 2.586651673474e+00 2.586760093450e+00 2.586862122153e+00 2.586957651309e+00 2.587047748732e+00 2.587133004558e+00 2.587210561117e+00 2.587282457439e+00 2.587346227079e+00 2.587403158202e+00 2.587452631032e+00 2.587494983063e+00 2.587532370411e+00 2.587566442940e+00 2.587593140651e+00 2.587611755305e+00 2.587621216996e+00 2.587621684050e+00 2.587613981593e+00 2.587604245075e+00 2.587588359102e+00 2.587566270999e+00 2.587538035179e+00 2.587502521273e+00 2.587456434752e+00 2.587403911870e+00 2.587344910866e+00 2.587278163263e+00 2.587205977563e+00 2.587130316181e+00 2.587044624482e+00 2.586952321043e+00 2.586852627135e+00 2.586742715777e+00 2.586627232502e+00 2.586503340059e+00 2.586376298602e+00 2.586240761967e+00 2.586101013668e+00 2.585950298019e+00 2.585790460762e+00 2.585624321227e+00 2.585451441512e+00 2.585272382871e+00 2.585088847588e+00 2.584896940101e+00 2.584695544466e+00 2.584486182725e+00 2.584267665680e+00 2.584042564184e+00 2.583812949502e+00 2.583576465256e+00 2.583332022371e+00 2.583078749353e+00 2.582815986824e+00 2.582544255063e+00 2.582263835853e+00 2.581979252273e+00 2.581685680460e+00 2.581386391102e+00 2.581073614529e+00 2.580754623365e+00 2.580424114895e+00 2.580087257304e+00 2.579744113541e+00 2.579392384482e+00 2.579033936882e+00 2.578664095922e+00 2.578284413522e+00 2.577898615579e+00 2.577504587555e+00 2.577103834353e+00 2.576695887104e+00 2.576278446109e+00 2.575850322715e+00 2.575413683378e+00 2.574969574442e+00 2.574518540940e+00 2.574059289917e+00 2.573591058899e+00 2.573113981658e+00 2.572626820446e+00 2.572130440193e+00 2.571627648622e+00 2.571114566193e+00 2.570593244723e+00 2.570061890708e+00 2.569521415195e+00 2.568974592504e+00 2.568415949626e+00 2.567848400577e+00 2.567272540156e+00 2.566686609151e+00 2.566094140545e+00 2.565490760860e+00 2.564877056401e+00 2.564256521715e+00 2.563625689905e+00 2.562983284238e+00 2.562334403954e+00 2.561673527222e+00 2.561003973130e+00 2.560327140299e+00 2.559638233992e+00 2.558940251586e+00 2.558230622721e+00 2.557513207394e+00 2.556786014723e+00 2.556050092261e+00 2.555303445720e+00 2.554547771138e+00 2.553781025228e+00 2.553004841447e+00 2.552219375478e+00 2.551426512212e+00 2.550622856721e+00 2.549807427929e+00 2.548981980050e+00 2.548146152366e+00 2.547300283893e+00 2.546448595548e+00 2.545584264358e+00 2.544707972946e+00 2.543820986457e+00 2.542922119438e+00 2.542013861572e+00 2.541096116338e+00 2.540168969749e+00 2.539229859959e+00 2.538279441917e+00 2.537319912622e+00 2.536347539672e+00 2.535366517909e+00 2.534373562320e+00 2.533372540421e+00 2.532358047198e+00 2.531334804946e+00 2.530298973425e+00 2.529252060127e+00 2.528196399912e+00 2.527130121152e+00 2.526050898568e+00 2.524960257981e+00 2.523859773518e+00 2.522748191935e+00 2.521624538073e+00 2.520490812423e+00 2.519343634721e+00 2.518186659916e+00 2.517019104271e+00 2.515837870820e+00 2.514645834620e+00 2.513443081067e+00 2.512228807748e+00 2.511003240892e+00 2.509765724820e+00 2.508515816244e+00 2.507255856700e+00 2.505984073436e+00 2.504699829393e+00 2.503404559146e+00 2.502096670764e+00 2.500778090267e+00 2.499445879038e+00 2.498101111802e+00 2.496747105386e+00 2.495380938784e+00 2.493999834480e+00 2.492609327346e+00 2.491206457952e+00 2.489789692266e+00 2.488362171660e+00 2.486921636735e+00 2.485467962319e+00 2.484003891217e+00 2.482524845650e+00 2.481034594320e+00 2.479533248708e+00 2.478018813017e+00 2.476491770108e+00 2.474952121083e+00 2.473399270545e+00 2.471835051643e+00 2.470258806859e+00 2.468667643372e+00 2.467064272869e+00 2.465448461769e+00 2.463820805931e+00 2.462179801979e+00 2.460525402071e+00 2.458856195807e+00 2.457178151700e+00 2.455483655150e+00 2.453777555233e+00 2.452060042294e+00 2.450324613627e+00 2.448580592865e+00 2.446821542764e+00 2.445049784690e+00 2.443265380526e+00 2.441466807211e+00 2.439654438525e+00 2.437829400611e+00 2.435990973908e+00 2.434138608290e+00 2.432272462991e+00 2.430394612389e+00 2.428501408396e+00 2.426597126247e+00 2.424675180517e+00 2.422742972723e+00 2.420796621199e+00 2.418834636889e+00 2.416860437338e+00 2.414872940499e+00 2.412871394585e+00 2.410854777646e+00 2.408825118322e+00 2.406782413883e+00 2.404725431380e+00 2.402653870736e+00 2.400569854065e+00 2.398469577216e+00 2.396356713512e+00 2.394230197705e+00 2.392087175323e+00 2.389932713154e+00 2.387762965199e+00 2.385578236712e+00 2.383381901882e+00 2.381168078269e+00 2.378941726474e+00 2.376701675766e+00 2.374445933356e+00 2.372177145257e+00 2.369892591724e+00 2.367594498217e+00 2.365282767697e+00 2.362953734402e+00 2.360613243667e+00 2.358256945827e+00 2.355885365632e+00 2.353500952432e+00 2.351101171350e+00 2.348684342474e+00 2.346256036723e+00 2.343813634313e+00 2.341353127369e+00 2.338880287083e+00 2.336392286895e+00 2.333890292977e+00 2.331372880508e+00 2.328840868537e+00 2.326293314944e+00 2.323732659393e+00 2.321156498000e+00 2.318564305569e+00 2.315958000832e+00 2.313337800373e+00 2.310700131984e+00 2.308048463105e+00 2.305384200425e+00 2.302703099577e+00 2.300005569587e+00 2.297294810378e+00 2.294568834999e+00 2.291827419688e+00 2.289071746522e+00 2.286300037303e+00 2.283514561349e+00 2.280712449775e+00 2.277895600390e+00 2.275064343242e+00 2.272216755181e+00 2.269355127070e+00 2.266477616466e+00 2.263584963513e+00 2.260678082050e+00 2.257754527292e+00 2.254817638108e+00 2.251864327083e+00 2.248893995315e+00 2.245911445408e+00 2.242912313538e+00 2.239898317429e+00 2.236869033371e+00 2.233824917339e+00 2.230765751418e+00 2.227689380682e+00 2.224599217802e+00 2.221493747066e+00 2.218373258937e+00 2.215236847586e+00 2.212085550412e+00 2.208917665493e+00 2.205736128469e+00 2.202539381857e+00 2.199326174074e+00 2.196098688295e+00 2.192855779657e+00 2.189598045858e+00 2.186324718554e+00 2.183036047572e+00 2.179731523779e+00 2.176412515102e+00 2.173079374310e+00 2.169730215985e+00 2.166365702699e+00 2.162984572623e+00 2.159591133027e+00 2.156180561851e+00 2.152755715413e+00 2.149315837292e+00 2.145860494037e+00 2.142389533551e+00 2.138904253679e+00 2.135404502825e+00 2.131889788628e+00 2.128359323434e+00 2.124814168546e+00 2.121253306177e+00 2.117679297349e+00 2.114088569778e+00 2.110483779027e+00 2.106864954794e+00 2.103231779346e+00 2.099582933027e+00 2.095918057019e+00 2.092242233916e+00 2.088548936368e+00 2.084840509646e+00 2.081118663033e+00 2.077383414038e+00 2.073631069581e+00 2.069866995610e+00 2.066086970753e+00 2.062294040075e+00 2.058484669504e+00 2.054664314667e+00 2.050827667796e+00 2.046977503369e+00 2.043113161648e+00 2.039234645442e+00 2.035340351939e+00 2.031436693333e+00 2.027517192595e+00 2.023583515098e+00 2.019636691955e+00 2.015674758596e+00 2.011700551429e+00 2.007713545850e+00 2.003711357882e+00 1.999696960151e+00 1.995670000564e+00 1.991629403653e+00 1.987575001641e+00 1.983509326908e+00 1.979429015846e+00 1.975336397703e+00 1.971232269289e+00 1.967113534259e+00 1.962984209701e+00 1.958841498231e+00 1.954686409283e+00 1.950520448851e+00 1.946340403700e+00 1.942148898191e+00 1.937947225389e+00 1.933731262687e+00 1.929505046091e+00 1.925267244528e+00 1.921017335876e+00 1.916755060197e+00 1.912484002546e+00 1.908201487912e+00 1.903905140469e+00 1.899600914046e+00 1.895284774758e+00 1.890958621161e+00 1.886621793510e+00 1.882274295586e+00 1.877917630574e+00 1.873549156329e+00 1.869171658060e+00 1.864783948057e+00 1.860388073332e+00 1.855981990089e+00 1.851565841167e+00 1.847140153167e+00 1.842706729866e+00 1.838264891672e+00 1.833815348097e+00 1.829354924844e+00 1.824886062965e+00 1.820409739619e+00 1.815926722138e+00 1.811434996190e+00 1.806935292518e+00 1.802428288937e+00 1.797915342528e+00 1.793392950241e+00 1.788865241735e+00 1.784328941046e+00 1.779789173323e+00 1.775242618679e+00 1.770688535747e+00 1.766129699075e+00 1.761564316268e+00 1.756993484935e+00 1.752418232796e+00 1.747837873952e+00 1.743253707306e+00 1.738662484967e+00 1.734069040086e+00 1.729469436298e+00 1.724868263209e+00 1.720262108798e+00 1.715652011303e+00 1.711040360893e+00 1.706425019721e+00 1.701808220611e+00 1.697187745245e+00 1.692565270721e+00 1.687941369437e+00 1.683315592593e+00 1.678689107852e+00 1.674060004090e+00 1.669431775101e+00 1.664802379994e+00 1.660172989276e+00 1.655544999345e+00 1.650914230414e+00 1.646287189279e+00 1.641660416355e+00 1.637033879760e+00 1.632410727142e+00 1.627786545709e+00 1.623167419379e+00 1.618548664327e+00 1.613935198017e+00 1.609323299693e+00 1.604713971480e+00 1.600109704362e+00 1.595508797024e+00 1.590913820569e+00 1.586322072268e+00 1.581735931568e+00 1.577156511925e+00 1.572581748520e+00 1.568013561809e+00 1.563450803035e+00 1.558895734835e+00 1.554348640115e+00 1.549809416152e+00 1.545277669127e+00 1.540754209687e+00 1.536239940369e+00 1.531734644596e+00 1.527238145343e+00 1.522754077492e+00 1.518277103947e+00 1.513813472523e+00 1.509358468541e+00 1.504916871058e+00 1.500486331632e+00 1.496068026734e+00 1.491664336485e+00 1.487271112178e+00 1.482893084315e+00 1.478529677562e+00 1.474180282868e+00 1.469846412965e+00 1.465524370498e+00 1.461222673710e+00 1.456934006730e+00 1.452663619727e+00 1.448410135512e+00 1.444172599563e+00 1.439954910126e+00 1.435753353285e+00 1.431572366518e+00 1.427410029107e+00 1.423267124998e+00 1.419145649628e+00 1.415043832834e+00 1.410962704831e+00 1.406902842499e+00 1.402865362903e+00 1.398851339148e+00 1.394860423973e+00 1.390891022327e+00 1.386945946154e+00 1.383025114769e+00 1.379129327479e+00 1.375259495520e+00 1.371413547871e+00 1.367594037761e+00 1.363801042664e+00 1.360034384264e+00 1.356296000944e+00 1.352585562102e+00 1.348902973999e+00 1.345248796617e+00 1.341625010334e+00 1.338030243766e+00 1.334463827717e+00 1.330930829820e+00 1.327427106338e+00 1.323954031979e+00 1.320513655690e+00 1.317105373788e+00 1.313730428211e+00 1.310386215530e+00 1.307076946336e+00 1.303800186662e+00 1.300558497029e+00 1.297351818619e+00 1.294178486946e+00 1.291041015238e+00 1.287939050103e+00 1.284873446084e+00 1.281844677609e+00 1.278852427079e+00 1.275897333372e+00 1.272979398294e+00 1.270098681388e+00 1.267255237674e+00 1.264451218446e+00 1.261684635164e+00 1.258957746046e+00 1.256269944529e+00 1.253621606506e+00 1.251010960748e+00 1.248441645416e+00 1.245912542811e+00 1.243423213554e+00 1.240975099287e+00 1.238566018208e+00 1.236199945812e+00 1.233873889740e+00 1.231589195692e+00 1.229346121730e+00 1.227144209567e+00 1.224983591255e+00 1.222865402941e+00 1.220788170158e+00 1.218753119301e+00 1.216759737679e+00 1.214809322538e+00 1.212898536236e+00 1.211031739537e+00 1.209205225143e+00 1.207421890208e+00 1.205682750046e+00 1.203980979998e+00 1.202324291742e+00 1.200708705529e+00 1.199133970663e+00 1.197602737574e+00 1.196112131832e+00 1.194663241435e+00 1.193254308031e+00 1.191887493869e+00 1.190560977551e+00 1.189275767288e+00 1.188030054067e+00 1.186824699584e+00 1.185659165977e+00 1.184533371648e+00 1.183448580816e+00 1.182401789604e+00 1.181394029551e+00 1.180425293649e+00 1.179495026316e+00 1.178602681031e+00 1.177747034018e+00 1.176929782924e+00 1.176147146769e+00 1.175403824385e+00 1.174693664240e+00 1.174020927018e+00 1.173381416917e+00 1.172778997283e+00 1.172206873183e+00 1.171671612777e+00 1.171167123996e+00 1.170694685386e+00 1.170257586680e+00 1.169848204630e+00 1.169472740737e+00 1.169124994895e+00 1.168810359674e+00 1.168522014655e+00 1.168264092915e+00 1.168033412359e+00 1.167827374139e+00 1.167653083554e+00 1.167497576362e+00 1.167373669390e+00 1.167270682952e+00 1.167192938060e+00 1.167138849195e+00 1.167104616201e+00 1.167096708137e+00 1.167103784955e+00 1.167138888508e+00 1.167186329626e+00 1.167257951134e+00 1.167343563145e+00 1.167449602125e+00 1.167570923670e+00 1.167707650297e+00 1.167862957960e+00 1.168025807130e+00 1.168208942703e+00 1.168398493847e+00 1.168604687840e+00 1.168818374512e+00 1.169045573469e+00 1.169281148745e+00 1.169523011221e+00 1.169776911015e+00 1.170032426097e+00 1.170299840483e+00 1.170568263824e+00 1.170847061880e+00 1.171123387175e+00 1.171407925735e+00 1.171691806160e+00 1.171977097360e+00 1.172265692787e+00 1.172550869081e+00 1.172838808983e+00 1.173119211437e+00 1.173403280680e+00 1.173679551444e+00 1.173955180154e+00 1.174224522132e+00 1.174487161398e+00 1.174746476096e+00 1.174996747459e+00 1.175241443917e+00 1.175473271114e+00 1.175701372255e+00 1.175916403505e+00 1.176122601244e+00 1.176315652260e+00 1.176498751670e+00 1.176669118786e+00 1.176823662728e+00 1.176967268436e+00 1.177094522149e+00 1.177208886673e+00 1.177304701262e+00 1.177385465911e+00 1.177448997410e+00 1.177496460709e+00 1.177523038804e+00 1.177534919434e+00 1.177524737575e+00 1.177496857476e+00 1.177448112299e+00 1.177378783648e+00 1.177290366334e+00 1.177176561428e+00 1.177046031405e+00 1.176888273133e+00 1.176712055063e+00 1.176509425631e+00 1.176284272215e+00 1.176035313162e+00 1.175761104112e+00 1.175464884494e+00 1.175140151933e+00 1.174795985016e+00 1.174418658571e+00 1.174023559777e+00 1.173597764982e+00 1.173148393005e+00 1.172671259486e+00 1.172168120346e+00 1.171639040834e+00 1.171081090611e+00 1.170499585956e+00 1.169885699052e+00 1.169248946866e+00 1.168583530797e+00 1.167890936579e+00 1.167170627238e+00 1.166421774153e+00 1.165648739178e+00 1.164844546850e+00 1.164015665620e+00 1.163157310870e+00 1.162273790342e+00 1.161360505261e+00 1.160422026995e+00 1.159455979977e+00 1.158461701778e+00 1.157442332378e+00 1.156394360162e+00 1.155323267352e+00 1.154222366025e+00 1.153099784125e+00 1.151946348281e+00 1.150770379697e+00 1.149568880486e+00 1.148340733783e+00 1.147091076467e+00 1.145813698394e+00 1.144516514244e+00 1.143190776501e+00 1.141846766502e+00 1.140476684705e+00 1.139085967299e+00 1.137674372673e+00 1.136237924981e+00 1.134785265215e+00 1.133306696586e+00 1.131815277929e+00 1.130296837771e+00 1.128764663250e+00 1.127211082006e+00 1.125642065214e+00 1.124056599697e+00 1.122449221116e+00 1.120833450893e+00 1.119195053675e+00 1.117550127738e+00 1.115883441182e+00 1.114208421941e+00 1.112518834849e+00 1.110815187776e+00 1.109103864258e+00 1.107376674677e+00 1.105645702939e+00 1.103898168666e+00 1.102147956857e+00 1.100385631406e+00 1.098617074465e+00 1.096843667225e+00 1.095059566613e+00 1.093276575833e+00 1.091482392862e+00 1.089690743846e+00 1.087889916271e+00 1.086090866400e+00 1.084290289759e+00 1.082486679055e+00 1.080686223924e+00 1.078881119724e+00 1.077083508575e+00 1.075281915532e+00 1.073489319980e+00 1.071696449671e+00 1.069907733096e+00 1.068127491273e+00 1.066350602805e+00 1.064584422818e+00 1.062820925381e+00 1.061071815747e+00 1.059327502740e+00 1.057595554371e+00 1.055876127463e+00 1.054166483356e+00 1.052474273345e+00 1.050792720097e+00 1.049129115444e+00 1.047479637820e+00 1.045846918652e+00 1.044235050249e+00 1.042638965202e+00 1.041067992398e+00 1.039513029897e+00 1.037985720003e+00 1.036478447188e+00 1.034997373210e+00 1.033544801329e+00 1.032115386295e+00 1.030719081908e+00 1.029349492606e+00 1.028015369931e+00 1.026709702645e+00 1.025440029200e+00 1.024207316212e+00 1.023007580775e+00 1.021853178387e+00 1.020731454972e+00 1.019659076238e+00 1.018622189837e+00 1.017636775198e+00 1.016695261623e+00 1.015801252632e+00 1.014962880330e+00 1.014168644997e+00 1.013437428021e+00 1.012752252400e+00 1.012135945264e+00 1.011571187623e+00 1.011072029711e+00 1.010638843093e+00 1.010266226349e+00 1.009969393814e+00 1.009734264678e+00 1.009583628166e+00 1.009495692313e+00 1.009494989034e+00 1.009568638498e+00 1.009723767549e+00 1.009969088704e+00 1.010290389537e+00 1.010713096830e+00 1.011213918743e+00 1.011820310988e+00 1.012512929807e+00 1.013307520404e+00 1.014202968763e+00 1.015194387931e+00 1.016300215341e+00 1.017500628295e+00 1.018819471705e+00 1.020239017637e+00 1.021776755701e+00 1.023422588564e+00 1.025184926381e+00 1.027066671250e+00 1.029057609502e+00 1.031176019297e+00 1.033403887227e+00 1.035761653398e+00 1.038230915457e+00 1.040827830413e+00 1.043541526388e+00 1.046375279305e+00 1.049334572139e+00 1.052404955119e+00 1.055606677362e+00 1.058914704405e+00 1.062350781254e+00 1.065893819442e+00 1.069554601779e+00 1.073328189431e+00 1.077205523449e+00 1.081197840329e+00 1.085284139218e+00 1.089481624414e+00 1.093766295286e+00 1.098149075676e+00 1.102619730457e+00 1.107172915282e+00 1.111811453793e+00 1.116515575492e+00 1.121299254504e+00 1.126134202901e+00 1.131036688120e+00 1.135985802402e+00 1.140977292913e+00 1.146013382994e+00 1.151069465938e+00 1.156157431735e+00 1.161252997915e+00 1.166359332575e+00 1.171463711015e+00 1.176555223181e+00 1.181631366122e+00 1.186675848109e+00 1.191686162819e+00 1.196648438675e+00 1.201555708089e+00 1.206396555076e+00 1.211159669197e+00 1.215838774535e+00 1.220420532661e+00 1.224897855513e+00 1.229254521562e+00 1.233488776080e+00 1.237582692473e+00 1.241528290521e+00 1.245317858778e+00 1.248935931951e+00 1.252379450199e+00 1.255628086283e+00 1.258683559861e+00 1.261525776827e+00 1.264150357886e+00 1.266549731656e+00 1.268706053780e+00 1.270623832277e+00 1.272277285570e+00 1.273675768927e+00 1.274797907431e+00 1.275638879309e+00 1.276201018200e+00 1.276458600011e+00 1.276429032387e+00 1.276082482150e+00 1.275433949903e+00 1.274467059559e+00 1.273177458737e+00 1.271572848666e+00 1.269631044576e+00 1.267373715299e+00 1.264777215323e+00 1.261857392116e+00 1.258604456018e+00 1.255022126560e+00 1.251117564775e+00 1.246880188739e+00 1.242328272827e+00 1.237453082417e+00 1.232270333900e+00 1.226777470459e+00 1.220988240526e+00 1.214904395892e+00 1.208536333812e+00 1.201897827777e+00 1.194989127918e+00 1.187837224513e+00 1.180436563448e+00 1.172816712141e+00 1.164977333487e+00 1.156942649812e+00 1.148723598608e+00 1.140336921560e+00 1.131802224755e+00 1.123128570548e+00 1.114348855186e+00 1.105462047401e+00 1.096506748768e+00 1.087488093826e+00 1.078431849132e+00 1.069359650963e+00 1.060282773713e+00 1.051235059814e+00 1.042219993234e+00 1.033273503784e+00 1.024404628877e+00 1.015636751401e+00 1.006988322404e+00 9.984739438210e-01 9.901196445038e-01 9.819317584046e-01 9.739337415529e-01 9.661359153414e-01 9.585561905216e-01 9.512033741091e-01 9.440944016651e-01 9.372359633078e-01 9.306401838926e-01 9.243160114250e-01 9.182692864894e-01 9.125116952650e-01 9.070422013907e-01 9.018790466634e-01 8.970116594428e-01 8.924593711885e-01 8.882162274131e-01 8.842932293669e-01 8.806947087194e-01 8.774182709252e-01 8.744844065658e-01 8.718825679158e-01 8.696345263669e-01 8.677393031415e-01 8.662107432931e-01 8.650598947135e-01 8.642961786860e-01 8.639373417278e-01 8.639928032031e-01 8.644840173898e-01 8.654192391898e-01 8.668231603465e-01 8.687061922074e-01 8.710895820230e-01 8.739845371458e-01 8.774051014599e-01 8.813673657758e-01 8.858728225742e-01 8.909351232785e-01 8.965507522045e-01 9.027215929514e-01 9.094378009178e-01 9.166885980597e-01 9.244600368997e-01 9.327210559202e-01 9.414513110812e-01 9.506078977934e-01 9.601580852775e-01 9.700508507013e-01 9.802395906149e-01 9.906668040473e-01 1.001272575581e+00 1.012000572142e+00 1.022779988441e+00 1.033550823804e+00 1.044240733480e+00 1.054791475460e+00 1.065130792717e+00 1.075199696293e+00 1.084942315814e+00 1.094295201965e+00 1.103215258052e+00 1.111647971682e+00 1.119560485421e+00 1.126911257245e+00 1.133677772375e+00 1.139835406483e+00 1.145367148103e+00 1.150267961297e+00 1.154527332243e+00 1.158155320036e+00 1.161151239271e+00 1.163530914942e+00 1.165304066010e+00 1.166489934459e+00 1.167103913696e+00 1.167162209153e+00 1.166686072311e+00 1.165684690386e+00 1.164172972027e+00 1.162153521825e+00 1.159639877597e+00 1.156622559408e+00 1.153101637059e+00 1.149067766333e+00 1.145010802608e+00 1.139750284694e+00 1.133684760364e+00 1.127358072931e+00 1.121293123049e+00 1.115809716337e+00 1.110926130747e+00 1.106358162134e+00 1.101595945869e+00 1.096066734765e+00 1.089329312349e+00 1.081204569316e+00 1.071833200564e+00 1.061645293882e+00 1.051239500961e+00 1.041191661582e+00 1.031896818399e+00 1.023451512615e+00 1.015631849576e+00 1.007986727705e+00 1.000021682237e+00 9.913560233925e-01 9.818850690958e-01 9.718373154223e-01 9.617338703213e-01 9.522390382289e-01 9.439834652955e-01 9.373773259783e-01 9.324866764834e-01 9.290426875129e-01 9.265425863027e-01 9.244322173271e-01 9.222916699361e-01 9.199830032755e-01 9.176737363255e-01 9.157802091692e-01 9.148083451684e-01 9.151613045204e-01 9.169929084532e-01 9.201164199457e-01 9.240488533319e-01 9.281520718477e-01 9.318141448980e-01 9.346256659078e-01 9.364866313192e-01 9.376204469098e-01 9.384898898641e-01 9.396348231371e-01 9.415129892125e-01 9.443343650719e-01 9.480152108188e-01 9.522321284507e-01 9.565294555187e-01 9.604945182451e-01 9.639030211439e-01 9.667924099353e-01 9.694409500953e-01 9.722662347788e-01 9.756711702863e-01 9.798658375828e-01 9.847698936040e-01 9.899964214753e-01 9.949294586611e-01 9.988687448468e-01 1.001236829986e+00 1.001701523119e+00 1.000259913295e+00 9.972351927224e-01 9.931797087235e-01 9.887257128824e-01 9.844296384054e-01 9.806539293309e-01 9.775274786086e-01 9.749969140131e-01 9.729755820866e-01 9.714948926904e-01 9.705130915917e-01 9.656121384708e-01 9.324957074172e-01 8.801672399061e-01 8.317493794522e-01 8.136747991955e-01 8.390303885998e-01 8.966054434671e-01 9.598138736710e-01 1.002961425026e+00 1.010330068708e+00 9.789453101439e-01 9.191967971699e-01 8.540377823646e-01 8.135057941019e-01 8.193751249509e-01 8.680390309113e-01 9.336594176761e-01 9.869545476648e-01 1.008135289370e+00 9.908500822796e-01 9.427291267964e-01 8.843830174787e-01 8.443927744594e-01 8.456022950748e-01 8.881954017423e-01 9.493867716241e-01 1.000035359433e+00 1.018550876877e+00 9.962269651812e-01 9.387019926004e-01 8.661322657614e-01 8.102061334305e-01 8.010107836938e-01 8.444965004351e-01 9.167036811043e-01 9.835395007743e-01 1.018849487871e+00 1.010489917175e+00 9.613450220636e-01 8.894217985640e-01 8.258892804489e-01 8.044532230395e-01 8.384231336155e-01 9.083669218457e-01 9.791033266483e-01 1.020954928615e+00 1.018124251483e+00 9.702680492796e-01 8.929362727613e-01 8.170422276505e-01 7.810828562430e-01 8.072564635191e-01 8.806532684588e-01 9.636607356792e-01 1.022209121479e+00 1.036664387637e+00 1.003260619013e+00 9.338833274513e-01 8.552790175210e-01 8.035001034857e-01 8.054327850685e-01 8.561963846116e-01 9.235821544427e-01 9.729752906942e-01 9.825511071227e-01 9.470928043416e-01 8.786797417348e-01 8.064423429120e-01 7.697506293980e-01 7.943835675628e-01 8.679637914637e-01 9.516689559878e-01 1.008187762192e+00 1.014456729812e+00 9.640345485457e-01 8.682817385283e-01 7.592053907487e-01 6.897377128148e-01 7.077697406099e-01 8.049966573172e-01 9.273002436452e-01 1.024585340091e+00 1.066937870629e+00 1.043238985182e+00 9.597926934030e-01 8.416002734960e-01 7.350379425513e-01 6.985240667585e-01 7.561473022041e-01 8.681360038487e-01 9.769501857394e-01 1.043539391137e+00 1.050544777927e+00 9.995436027221e-01 9.101952162870e-01 8.199730603336e-01 7.758094883012e-01 8.042130311990e-01 8.848152580890e-01 9.720051727503e-01 1.027969307979e+00 1.033565811903e+00 9.887594849524e-01 9.122421577612e-01 8.400698532568e-01 8.145852608270e-01 8.551769898791e-01 9.393137968239e-01 1.024305531930e+00 1.074759224981e+00 1.072139665174e+00 1.016019697916e+00 9.246698126786e-01 8.353335983182e-01 7.955214903576e-01 8.313613120379e-01 9.205062241845e-01 1.015080704497e+00 1.074926118757e+00 1.078701096715e+00
 2.371683388235e+00 2.372293017783e+00 2.372908735099e+00 2.373726478142e+00 2.374827585709e+00 2.376133079214e+00 2.377488458658e+00 2.378737183521e+00 2.379775210080e+00 2.380568857439e+00 2.381204072693e+00 2.381867857956e+00 2.382736878044e+00 2.383877150286e+00 2.385213438259e+00 2.386594331076e+00 2.387856401846e+00 2.388878489567e+00 2.389638108907e+00 2.390244944715e+00 2.390906577457e+00 2.391798993643e+00 2.392981832484e+00 2.394374079801e+00 2.395793065500e+00 2.397024515663e+00 2.397914563839e+00 2.398481589363e+00 2.398928831635e+00 2.399530513421e+00 2.400469997143e+00 2.401730628361e+00 2.403128371528e+00 2.404402271467e+00 2.405346782034e+00 2.405922869948e+00 2.406288660733e+00 2.406714061345e+00 2.407426936745e+00 2.408486080780e+00 2.409758746174e+00 2.411024126223e+00 2.412081492985e+00 2.412851271227e+00 2.413417422384e+00 2.413959117689e+00 2.414636933081e+00 2.415525717173e+00 2.416618857284e+00 2.417860243310e+00 2.419150822932e+00 2.420348718748e+00 2.421312443039e+00 2.421985309466e+00 2.422467722228e+00 2.422991521845e+00 2.423791984344e+00 2.424954822930e+00 2.426329271585e+00 2.427607401540e+00 2.428519184159e+00 2.429018258493e+00 2.429311482239e+00 2.429694599218e+00 2.430361002270e+00 2.431329225863e+00 2.432476741259e+00 2.433632256267e+00 2.434661945869e+00 2.435513148056e+00 2.436196594225e+00 2.436765051731e+00 2.437323873930e+00 2.438028091333e+00 2.439006765728e+00 2.440250166362e+00 2.441579594815e+00 2.442739310433e+00 2.443558765699e+00 2.444052384912e+00 2.444424096334e+00 2.444939511469e+00 2.445752805556e+00 2.446826975294e+00 2.447989368455e+00 2.449067185699e+00 2.449965649719e+00 2.450675844861e+00 2.451239046295e+00 2.451738524119e+00 2.452287191382e+00 2.453006978809e+00 2.453989330277e+00 2.455205691610e+00 2.456473437318e+00 2.457521089987e+00 2.458168210799e+00 2.458473923327e+00 2.458718010547e+00 2.459226691284e+00 2.460168741049e+00 2.461435647047e+00 2.462718139957e+00 2.463707658027e+00 2.464303360035e+00 2.464649250290e+00 2.465005442326e+00 2.465578073892e+00 2.466416065148e+00 2.467423608691e+00 2.468450863252e+00 2.469390093093e+00 2.470218061242e+00 2.470950995156e+00 2.471601093583e+00 2.472171340414e+00 2.472699277437e+00 2.473277318613e+00 2.474010717684e+00 2.474970180601e+00 2.476098761718e+00 2.477208539621e+00 2.478064989079e+00 2.478551443990e+00 2.478765310323e+00 2.478982929189e+00 2.479512748823e+00 2.480499198546e+00 2.481819140717e+00 2.483124838495e+00 2.484059266121e+00 2.484476604974e+00 2.484530238368e+00 2.484580541450e+00 2.484990895857e+00 2.485924785366e+00 2.487230925709e+00 2.488542843431e+00 2.489502026251e+00 2.489957799953e+00 2.490041592149e+00 2.490089324210e+00 2.490442324282e+00 2.491251522278e+00 2.492400607705e+00 2.493592137614e+00 2.494541772694e+00 2.495104090708e+00 2.495358456023e+00 2.495544117963e+00 2.495908067352e+00 2.496575069585e+00 2.497502000119e+00 2.498520239619e+00 2.499427595888e+00 2.500101381165e+00 2.500553177737e+00 2.500906339327e+00 2.501308766808e+00 2.501861145861e+00 2.502581134341e+00 2.503401517915e+00 2.504212680718e+00 2.504926361247e+00 2.505517395407e+00 2.506003882895e+00 2.506448705692e+00 2.506925752138e+00 2.507483797228e+00 2.508122037191e+00 2.508803423708e+00 2.509476629179e+00 2.510088812511e+00 2.510622489819e+00 2.511097213377e+00 2.511557552467e+00 2.512040594760e+00 2.512574824129e+00 2.513154494698e+00 2.513751106853e+00 2.514324337997e+00 2.514861402269e+00 2.515361058417e+00 2.515842758398e+00 2.516335887855e+00 2.516851155937e+00 2.517385511922e+00 2.517920279687e+00 2.518444241477e+00 2.518956927807e+00 2.519466602486e+00 2.519979527011e+00 2.520495430523e+00 2.521002817592e+00 2.521492526794e+00 2.521966430178e+00 2.522436462148e+00 2.522910347400e+00 2.523393970577e+00 2.523876397495e+00 2.524341376653e+00 2.524784891872e+00 2.525209402778e+00 2.525635841978e+00 2.526066162871e+00 2.526505211180e+00 2.526939671143e+00 2.527359351103e+00 2.527763874851e+00 2.528167283495e+00 2.528580200484e+00 2.529001998156e+00 2.529425150913e+00 2.529839138447e+00 2.530236150549e+00 2.530624629314e+00 2.531017255991e+00 2.531416637455e+00 2.531815635057e+00 2.532200708585e+00 2.532568921786e+00 2.532923198139e+00 2.533275658037e+00 2.533632343449e+00 2.533984788595e+00 2.534327572314e+00 2.534659573914e+00 2.534985127883e+00 2.535311698511e+00 2.535642292441e+00 2.535969665091e+00 2.536288448563e+00 2.536596392162e+00 2.536905696946e+00 2.537213016958e+00 2.537518596900e+00 2.537816568424e+00 2.538097933959e+00 2.538368162766e+00 2.538635286509e+00 2.538905221214e+00 2.539171500417e+00 2.539429107590e+00 2.539675998934e+00 2.539912554989e+00 2.540149382732e+00 2.540392140095e+00 2.540629781326e+00 2.540861401454e+00 2.541084076694e+00 2.541299267220e+00 2.541509357178e+00 2.541719987494e+00 2.541925470186e+00 2.542121742315e+00 2.542312626011e+00 2.542495668687e+00 2.542673967880e+00 2.542844855363e+00 2.543012058625e+00 2.543173231066e+00 2.543328034808e+00 2.543479524232e+00 2.543624181930e+00 2.543759803094e+00 2.543890462912e+00 2.544015785940e+00 2.544135193020e+00 2.544249835466e+00 2.544358699600e+00 2.544460769939e+00 2.544553178964e+00 2.544641634352e+00 2.544721335326e+00 2.544795970665e+00 2.544868376712e+00 2.544933524680e+00 2.544992573433e+00 2.545044710610e+00 2.545090940059e+00 2.545129705407e+00 2.545165823621e+00 2.545192778325e+00 2.545212901662e+00 2.545228387423e+00 2.545237122814e+00 2.545240453515e+00 2.545237951820e+00 2.545230009550e+00 2.545213430629e+00 2.545187240702e+00 2.545155855755e+00 2.545116389550e+00 2.545073576378e+00 2.545025647244e+00 2.544971438452e+00 2.544906966032e+00 2.544834302467e+00 2.544754070890e+00 2.544664869970e+00 2.544572853219e+00 2.544475983379e+00 2.544369612519e+00 2.544259534818e+00 2.544141997158e+00 2.544013268695e+00 2.543876620970e+00 2.543735307828e+00 2.543586872574e+00 2.543433509115e+00 2.543275478313e+00 2.543106767694e+00 2.542930858904e+00 2.542747083863e+00 2.542556424565e+00 2.542356334360e+00 2.542153199318e+00 2.541942290950e+00 2.541724460143e+00 2.541500182428e+00 2.541268427538e+00 2.541025440992e+00 2.540776163591e+00 2.540520047777e+00 2.540257049260e+00 2.539988354770e+00 2.539714792666e+00 2.539430379107e+00 2.539139487114e+00 2.538838701446e+00 2.538528535233e+00 2.538215470366e+00 2.537895092177e+00 2.537567500337e+00 2.537231044443e+00 2.536886498591e+00 2.536529583527e+00 2.536166877105e+00 2.535799710126e+00 2.535420723644e+00 2.535036543714e+00 2.534641809761e+00 2.534239961316e+00 2.533825436368e+00 2.533405457467e+00 2.532978873572e+00 2.532543371294e+00 2.532100259059e+00 2.531649053556e+00 2.531184375209e+00 2.530715057989e+00 2.530238392647e+00 2.529752783604e+00 2.529259601851e+00 2.528759873656e+00 2.528247798972e+00 2.527729278490e+00 2.527202781762e+00 2.526666741156e+00 2.526123727838e+00 2.525572579587e+00 2.525011956916e+00 2.524440785746e+00 2.523861180261e+00 2.523274137590e+00 2.522678049141e+00 2.522072188899e+00 2.521457881845e+00 2.520835002687e+00 2.520204249800e+00 2.519562823235e+00 2.518911800224e+00 2.518251807089e+00 2.517584338529e+00 2.516907557174e+00 2.516221492290e+00 2.515527076667e+00 2.514822574021e+00 2.514108518584e+00 2.513382462347e+00 2.512649910978e+00 2.511907620663e+00 2.511157559919e+00 2.510397607562e+00 2.509623519555e+00 2.508842110195e+00 2.508051225640e+00 2.507252039953e+00 2.506442501826e+00 2.505624615822e+00 2.504796365977e+00 2.503956105404e+00 2.503109108160e+00 2.502249532018e+00 2.501384502195e+00 2.500509329413e+00 2.499622639905e+00 2.498725782260e+00 2.497819312761e+00 2.496902817669e+00 2.495974913212e+00 2.495040018644e+00 2.494094190566e+00 2.493137362423e+00 2.492170064827e+00 2.491191825842e+00 2.490203609567e+00 2.489206150452e+00 2.488197224873e+00 2.487177527765e+00 2.486148154424e+00 2.485108098789e+00 2.484055378293e+00 2.482995421837e+00 2.481922109079e+00 2.480840876935e+00 2.479746731606e+00 2.478644211296e+00 2.477531039445e+00 2.476404656062e+00 2.475269838403e+00 2.474124523135e+00 2.472966891934e+00 2.471797575004e+00 2.470619547329e+00 2.469429473077e+00 2.468227681799e+00 2.467016428806e+00 2.465792388640e+00 2.464557331666e+00 2.463310560898e+00 2.462052578163e+00 2.460786534895e+00 2.459506991610e+00 2.458216251039e+00 2.456913831239e+00 2.455599532381e+00 2.454273947505e+00 2.452939023089e+00 2.451592754103e+00 2.450232336839e+00 2.448861838043e+00 2.447478321097e+00 2.446085223325e+00 2.444679494923e+00 2.443262627632e+00 2.441833369522e+00 2.440392431252e+00 2.438938224596e+00 2.437475386418e+00 2.435998053981e+00 2.434508562053e+00 2.433009124230e+00 2.431496342032e+00 2.429971744906e+00 2.428434513484e+00 2.426886707579e+00 2.425326243756e+00 2.423753187940e+00 2.422168460926e+00 2.420569146364e+00 2.418960696349e+00 2.417337234775e+00 2.415703390978e+00 2.414058080232e+00 2.412397263634e+00 2.410727224811e+00 2.409043009966e+00 2.407347748843e+00 2.405637478476e+00 2.403915434735e+00 2.402181948297e+00 2.400436852495e+00 2.398676509412e+00 2.396904624778e+00 2.395120460968e+00 2.393320933252e+00 2.391512605789e+00 2.389689315032e+00 2.387851605446e+00 2.386005606906e+00 2.384142001105e+00 2.382267373955e+00 2.380380928349e+00 2.378479680616e+00 2.376565221585e+00 2.374638827226e+00 2.372698985416e+00 2.370745551611e+00 2.368780574267e+00 2.366800383983e+00 2.364808025251e+00 2.362802652973e+00 2.360782969956e+00 2.358749976918e+00 2.356705313958e+00 2.354647617706e+00 2.352574543422e+00 2.350488424170e+00 2.348390220552e+00 2.346277997891e+00 2.344149179043e+00 2.342011684065e+00 2.339858809919e+00 2.337692722877e+00 2.335512335514e+00 2.333317135416e+00 2.331111355310e+00 2.328890525092e+00 2.326655586160e+00 2.324407986742e+00 2.322146459813e+00 2.319870655197e+00 2.317580546210e+00 2.315277005363e+00 2.312961618728e+00 2.310630349757e+00 2.308284976136e+00 2.305927562387e+00 2.303555441199e+00 2.301169252384e+00 2.298768905413e+00 2.296354839203e+00 2.293926895181e+00 2.291485414889e+00 2.289028211024e+00 2.286557121313e+00 2.284074317812e+00 2.281575949376e+00 2.279063948145e+00 2.276537961834e+00 2.273998237895e+00 2.271443601226e+00 2.268874429153e+00 2.266292689244e+00 2.263697326233e+00 2.261087283794e+00 2.258461231092e+00 2.255822423135e+00 2.253170013779e+00 2.250502166380e+00 2.247820588733e+00 2.245126075415e+00 2.242414910975e+00 2.239690673761e+00 2.236953575417e+00 2.234198925284e+00 2.231432416760e+00 2.228650051104e+00 2.225855053808e+00 2.223045833512e+00 2.220221597535e+00 2.217381308904e+00 2.214530381163e+00 2.211663490727e+00 2.208783344711e+00 2.205886619263e+00 2.202976889517e+00 2.200053518971e+00 2.197114943193e+00 2.194162520602e+00 2.191194968645e+00 2.188214102280e+00 2.185219284889e+00 2.182208232436e+00 2.179183380509e+00 2.176145513092e+00 2.173092893046e+00 2.170025091339e+00 2.166943756367e+00 2.163847939678e+00 2.160737716959e+00 2.157614909910e+00 2.154476730449e+00 2.151324174504e+00 2.148157279400e+00 2.144977600929e+00 2.141781559188e+00 2.138572233177e+00 2.135349635790e+00 2.132110562064e+00 2.128858989362e+00 2.125593212419e+00 2.122314389375e+00 2.119019678321e+00 2.115712056946e+00 2.112389940577e+00 2.109052526680e+00 2.105702554489e+00 2.102337951616e+00 2.098962566340e+00 2.095568847970e+00 2.092163706710e+00 2.088744588677e+00 2.085311546491e+00 2.081864359917e+00 2.078401766168e+00 2.074928362220e+00 2.071439166666e+00 2.067937400473e+00 2.064422414560e+00 2.060892476429e+00 2.057351536483e+00 2.053794323064e+00 2.050224555086e+00 2.046641557234e+00 2.043044498624e+00 2.039435904782e+00 2.035812601973e+00 2.032176105809e+00 2.028527095445e+00 2.024864447381e+00 2.021189106448e+00 2.017500646847e+00 2.013797983655e+00 2.010084266219e+00 2.006357169312e+00 2.002617589692e+00 1.998864278625e+00 1.995099212535e+00 1.991321966915e+00 1.987531667473e+00 1.983729424623e+00 1.979914961819e+00 1.976087416838e+00 1.972246971811e+00 1.968394635601e+00 1.964530420204e+00 1.960656377758e+00 1.956768487999e+00 1.952868860591e+00 1.948958924199e+00 1.945035895251e+00 1.941101807603e+00 1.937155298268e+00 1.933198726050e+00 1.929230884831e+00 1.925251470472e+00 1.921261062136e+00 1.917260161633e+00 1.913247772495e+00 1.909224404487e+00 1.905190860847e+00 1.901146398805e+00 1.897091645303e+00 1.893027351924e+00 1.888951206674e+00 1.884866380243e+00 1.880771361619e+00 1.876666464803e+00 1.872551866016e+00 1.868427731441e+00 1.864295141872e+00 1.860151242295e+00 1.855999145085e+00 1.851839002007e+00 1.847668646357e+00 1.843489590435e+00 1.839303065646e+00 1.835106774062e+00 1.830903297314e+00 1.826691092852e+00 1.822470428304e+00 1.818243139690e+00 1.814007836714e+00 1.809764445929e+00 1.805513553355e+00 1.801257305029e+00 1.796991111710e+00 1.792720107021e+00 1.788442175926e+00 1.784157724911e+00 1.779866227820e+00 1.775569093550e+00 1.771266543824e+00 1.766956836444e+00 1.762643815401e+00 1.758322502776e+00 1.753997812081e+00 1.749667163204e+00 1.745333177770e+00 1.740993013039e+00 1.736651253632e+00 1.732302057685e+00 1.727951606295e+00 1.723596233508e+00 1.719237046052e+00 1.714874724002e+00 1.710509225516e+00 1.706141173179e+00 1.701771497697e+00 1.697398201898e+00 1.693022993475e+00 1.688645333107e+00 1.684268114840e+00 1.679886918266e+00 1.675506888651e+00 1.671125119339e+00 1.666742188544e+00 1.662360449594e+00 1.657976034059e+00 1.653594657717e+00 1.649211417433e+00 1.644830620510e+00 1.640450934150e+00 1.636069204675e+00 1.631692041218e+00 1.627316855335e+00 1.622943415933e+00 1.618570778969e+00 1.614200604601e+00 1.609836382943e+00 1.605472309814e+00 1.601114677594e+00 1.596758364870e+00 1.592406589836e+00 1.588062148906e+00 1.583720007730e+00 1.579384517429e+00 1.575053272840e+00 1.570729600361e+00 1.566409668214e+00 1.562096104236e+00 1.557791228182e+00 1.553493242571e+00 1.549201826659e+00 1.544919532446e+00 1.540643141432e+00 1.536377486393e+00 1.532119363144e+00 1.527872200435e+00 1.523633287781e+00 1.519403750371e+00 1.515185446064e+00 1.510977568048e+00 1.506780757305e+00 1.502596746357e+00 1.498422569874e+00 1.494261218667e+00 1.490112383758e+00 1.485976185976e+00 1.481853537288e+00 1.477745554612e+00 1.473650790700e+00 1.469570813927e+00 1.465505268909e+00 1.461454371130e+00 1.457421673452e+00 1.453401806612e+00 1.449401224270e+00 1.445416807853e+00 1.441448708358e+00 1.437500103860e+00 1.433567167665e+00 1.429656182545e+00 1.425761580203e+00 1.421886652430e+00 1.418031392190e+00 1.414196166689e+00 1.410382990581e+00 1.406588592724e+00 1.402817609169e+00 1.399067194733e+00 1.395338479108e+00 1.391633247837e+00 1.387951121814e+00 1.384292635785e+00 1.380659633770e+00 1.377048245497e+00 1.373463173124e+00 1.369902892831e+00 1.366367874906e+00 1.362860562948e+00 1.359378286162e+00 1.355922002869e+00 1.352493699300e+00 1.349091856148e+00 1.345719627879e+00 1.342373615147e+00 1.339057497408e+00 1.335771041808e+00 1.332515161743e+00 1.329287383220e+00 1.326089406230e+00 1.322923138833e+00 1.319788680617e+00 1.316684395772e+00 1.313613323150e+00 1.310573402420e+00 1.307565834112e+00 1.304590945812e+00 1.301649143477e+00 1.298741391117e+00 1.295865637703e+00 1.293026199676e+00 1.290219547512e+00 1.287448064803e+00 1.284712166744e+00 1.282011327725e+00 1.279345121624e+00 1.276715811712e+00 1.274122454891e+00 1.271564898986e+00 1.269045009484e+00 1.266560949046e+00 1.264114346287e+00 1.261705558163e+00 1.259334312102e+00 1.257000702008e+00 1.254704729851e+00 1.252446133091e+00 1.250224867074e+00 1.248043367533e+00 1.245899360214e+00 1.243795002403e+00 1.241729148196e+00 1.239701719595e+00 1.237713158469e+00 1.235765456830e+00 1.233855094900e+00 1.231983629789e+00 1.230153244168e+00 1.228361285008e+00 1.226607407384e+00 1.224893794578e+00 1.223220185332e+00 1.221583201313e+00 1.219986113467e+00 1.218429414787e+00 1.216911436368e+00 1.215431093800e+00 1.213989931768e+00 1.212588002774e+00 1.211225068465e+00 1.209901139662e+00 1.208614171247e+00 1.207366555956e+00 1.206157642202e+00 1.204985020919e+00 1.203850766014e+00 1.202754046613e+00 1.201692781191e+00 1.200669825067e+00 1.199684480789e+00 1.198733538281e+00 1.197818935655e+00 1.196940767196e+00 1.196098055828e+00 1.195289714323e+00 1.194515673806e+00 1.193778734272e+00 1.193071711026e+00 1.192400971911e+00 1.191762670653e+00 1.191157204318e+00 1.190585019469e+00 1.190043834646e+00 1.189534026267e+00 1.189055450769e+00 1.188607532976e+00 1.188189103546e+00 1.187801313378e+00 1.187439788434e+00 1.187108422514e+00 1.186803926518e+00 1.186528550852e+00 1.186279326024e+00 1.186054559200e+00 1.185858233334e+00 1.185683450925e+00 1.185536150297e+00 1.185409592622e+00 1.185310316659e+00 1.185229238506e+00 1.185172555853e+00 1.185138192909e+00 1.185121061065e+00 1.185127831595e+00 1.185148332910e+00 1.185192701661e+00 1.185250035945e+00 1.185327720676e+00 1.185420827558e+00 1.185527505060e+00 1.185652956302e+00 1.185786967814e+00 1.185942408406e+00 1.186102090417e+00 1.186280217814e+00 1.186466017328e+00 1.186664600106e+00 1.186871957151e+00 1.187087100776e+00 1.187313653393e+00 1.187541694361e+00 1.187783965350e+00 1.188025330307e+00 1.188276809533e+00 1.188526761224e+00 1.188785856878e+00 1.189044901990e+00 1.189304749547e+00 1.189570193947e+00 1.189830277787e+00 1.190097447895e+00 1.190355224764e+00 1.190618451403e+00 1.190872664288e+00 1.191128275646e+00 1.191378025709e+00 1.191622933208e+00 1.191863119702e+00 1.192093352281e+00 1.192322906212e+00 1.192536434016e+00 1.192747580610e+00 1.192945109054e+00 1.193135324918e+00 1.193313976672e+00 1.193479589555e+00 1.193636009326e+00 1.193775685730e+00 1.193907117418e+00 1.194017793939e+00 1.194119732628e+00 1.194202290584e+00 1.194269738760e+00 1.194321021855e+00 1.194353768495e+00 1.194369652703e+00 1.194365532673e+00 1.194343596622e+00 1.194298331473e+00 1.194237885441e+00 1.194151666437e+00 1.194048043860e+00 1.193918805317e+00 1.193769875949e+00 1.193596354166e+00 1.193399878595e+00 1.193179412870e+00 1.192935116491e+00 1.192666207404e+00 1.192370313300e+00 1.192052080701e+00 1.191702612248e+00 1.191332214924e+00 1.190929284697e+00 1.190505399592e+00 1.190048257947e+00 1.189566730893e+00 1.189057233615e+00 1.188516943382e+00 1.187950644812e+00 1.187353550872e+00 1.186729058492e+00 1.186071680004e+00 1.185390533311e+00 1.184674000270e+00 1.183930572179e+00 1.183156554437e+00 1.182353278765e+00 1.181519558593e+00 1.180653844154e+00 1.179761121184e+00 1.178833843607e+00 1.177878673935e+00 1.176891485286e+00 1.175872906529e+00 1.174825477548e+00 1.173746118273e+00 1.172638018485e+00 1.171497359124e+00 1.170328953067e+00 1.169128011653e+00 1.167898633377e+00 1.166638147872e+00 1.165349652445e+00 1.164029869935e+00 1.162681038524e+00 1.161303902664e+00 1.159897223580e+00 1.158462345382e+00 1.156997194101e+00 1.155507008761e+00 1.153985907145e+00 1.152438561355e+00 1.150865415997e+00 1.149263650919e+00 1.147638163988e+00 1.145983155477e+00 1.144307514569e+00 1.142602673810e+00 1.140877834442e+00 1.139125795049e+00 1.137351656230e+00 1.135554990941e+00 1.133734722491e+00 1.131895819765e+00 1.130030463299e+00 1.128150681658e+00 1.126245595526e+00 1.124326579500e+00 1.122385246419e+00 1.120426529144e+00 1.118452151870e+00 1.116458349331e+00 1.114455001774e+00 1.112427992786e+00 1.110395642893e+00 1.108340824281e+00 1.106281233058e+00 1.104206710641e+00 1.102119464241e+00 1.100026493500e+00 1.097916902142e+00 1.095806192847e+00 1.093681943389e+00 1.091555540849e+00 1.089419170090e+00 1.087279451180e+00 1.085135407058e+00 1.082985667067e+00 1.080837252244e+00 1.078683151415e+00 1.076531978705e+00 1.074378355596e+00 1.072227078632e+00 1.070077528261e+00 1.067930607823e+00 1.065789947243e+00 1.063650848491e+00 1.061521575591e+00 1.059395771877e+00 1.057280910650e+00 1.055172195515e+00 1.053074850900e+00 1.050990771321e+00 1.048914441358e+00 1.046856294098e+00 1.044807322933e+00 1.042778775955e+00 1.040763965582e+00 1.038768570710e+00 1.036791727072e+00 1.034834466582e+00 1.032899647678e+00 1.030986285128e+00 1.029098263154e+00 1.027234345237e+00 1.025396971569e+00 1.023589617703e+00 1.021808682932e+00 1.020061298368e+00 1.018342056748e+00 1.016659070518e+00 1.015009663580e+00 1.013396504846e+00 1.011824058096e+00 1.010286456810e+00 1.008794737445e+00 1.007340493876e+00 1.005935747169e+00 1.004571700582e+00 1.003259855602e+00 1.001995975753e+00 1.000781075014e+00 9.996226399915e-01 9.985142493470e-01 9.974689917779e-01 9.964749974689e-01 9.955464361133e-01 9.946794405389e-01 9.938743604940e-01 9.931408911293e-01 9.924680787504e-01 9.918748642096e-01 9.913461221003e-01 9.909010473596e-01 9.905252138597e-01 9.902315948806e-01 9.900225125844e-01 9.898908307111e-01 9.898534712197e-01 9.898955264690e-01 9.900386066536e-01 9.902631653736e-01 9.905919573812e-01 9.910141382427e-01 9.915348944574e-01 9.921629670932e-01 9.928862711137e-01 9.937274425881e-01 9.946659571626e-01 9.957247107759e-01 9.968896985278e-01 9.981719611535e-01 9.995722000244e-01 1.001085492193e+00 1.002728508785e+00 1.004480933088e+00 1.006368037597e+00 1.008370806137e+00 1.010506017434e+00 1.012763904573e+00 1.015150876389e+00 1.017668726531e+00 1.020309577051e+00 1.023089125222e+00 1.025988999180e+00 1.029029198361e+00 1.032188041201e+00 1.035484989380e+00 1.038907205206e+00 1.042457277218e+00 1.046138219002e+00 1.049935927373e+00 1.053869041400e+00 1.057910046616e+00 1.062085657831e+00 1.066368319193e+00 1.070769483357e+00 1.075283056793e+00 1.079899548829e+00 1.084629278090e+00 1.089449843707e+00 1.094377434396e+00 1.099387933693e+00 1.104492346819e+00 1.109675914741e+00 1.114935436378e+00 1.120269869812e+00 1.125661512303e+00 1.131122254726e+00 1.136623517099e+00 1.142179405429e+00 1.147767086558e+00 1.153383524049e+00 1.159028348737e+00 1.164680333481e+00 1.170344737947e+00 1.176000171082e+00 1.181647432410e+00 1.187271965452e+00 1.192867127985e+00 1.198422467615e+00 1.203926723817e+00 1.209374394835e+00 1.214748281602e+00 1.220046884400e+00 1.225250850388e+00 1.230356211732e+00 1.235349780012e+00 1.240219863976e+00 1.244958488794e+00 1.249549271168e+00 1.253990523055e+00 1.258261507235e+00 1.262357827893e+00 1.266266218982e+00 1.269974116110e+00 1.273478132560e+00 1.276755164381e+00 1.279811405541e+00 1.282621177611e+00 1.285183511657e+00 1.287488321206e+00 1.289517983660e+00 1.291278176693e+00 1.292741003370e+00 1.293917531549e+00 1.294785408184e+00 1.295342170230e+00 1.295588057995e+00 1.295497951773e+00 1.295088526304e+00 1.294331313600e+00 1.293241588061e+00 1.291802790229e+00 1.290012160809e+00 1.287876276047e+00 1.285377428112e+00 1.282532267505e+00 1.279321516213e+00 1.275760745557e+00 1.271841843967e+00 1.267569099494e+00 1.262947595455e+00 1.257974869526e+00 1.252664676297e+00 1.247011811838e+00 1.241032174540e+00 1.234724664673e+00 1.228104504366e+00 1.221177088387e+00 1.213953662989e+00 1.206447998100e+00 1.198663530235e+00 1.190626480678e+00 1.182335755395e+00 1.173820587779e+00 1.165085210660e+00 1.156154696562e+00 1.147041071686e+00 1.137762633765e+00 1.128340593869e+00 1.118785962476e+00 1.109135624467e+00 1.099386540457e+00 1.089581894471e+00 1.079724818629e+00 1.069842308152e+00 1.059961508810e+00 1.050090198198e+00 1.040266845934e+00 1.030491362259e+00 1.020804099054e+00 1.011209636450e+00 1.001735550357e+00 9.923989618646e-01 9.832152825497e-01 9.742063041461e-01 9.653823768072e-01 9.567662009420e-01 9.483640275933e-01 9.401970777527e-01 9.322702221604e-01 9.246016466097e-01 9.171967499632e-01 9.100692415747e-01 9.032259780345e-01 8.966741972596e-01 8.904259950117e-01 8.844809933167e-01 8.788574158904e-01 8.735506905608e-01 8.685769299642e-01 8.639398989525e-01 8.596479074726e-01 8.557109738447e-01 8.521342792412e-01 8.489393895072e-01 8.461227474030e-01 8.437130619004e-01 8.417149133601e-01 8.401486488612e-01 8.390310762356e-01 8.383802076138e-01 8.382184295064e-01 8.385611107791e-01 8.394361160219e-01 8.408568198752e-01 8.428517402596e-01 8.454335281472e-01 8.486231096067e-01 8.524356996150e-01 8.568820332799e-01 8.619766645457e-01 8.677158466713e-01 8.741066718899e-01 8.811393378959e-01 8.888074350708e-01 8.970897654564e-01 9.059650093571e-01 9.154039307409e-01 9.253695268418e-01 9.358239992883e-01 9.467133693269e-01 9.579918835741e-01 9.695928809974e-01 9.814619411396e-01 9.935271826716e-01 1.005722258460e+00 1.017979299031e+00 1.030220249970e+00 1.042381649490e+00 1.054383288430e+00 1.066165847180e+00 1.077655484525e+00 1.088793423544e+00 1.099520466393e+00 1.109779954492e+00 1.119531242427e+00 1.128722703438e+00 1.137329986890e+00 1.145314062645e+00 1.152661733723e+00 1.159351295026e+00 1.165375401630e+00 1.170736164865e+00 1.175426619096e+00 1.179463489483e+00 1.182851076646e+00 1.185608534014e+00 1.187745650850e+00 1.189284700456e+00 1.190237386522e+00 1.190616749053e+00 1.190438320244e+00 1.189702794662e+00 1.188418969446e+00 1.186578223530e+00 1.184179072149e+00 1.181200399509e+00 1.177625768055e+00 1.173433309564e+00 1.169164963312e+00 1.163599605797e+00 1.157131652289e+00 1.150296216641e+00 1.143620812930e+00 1.137424020454e+00 1.131730026820e+00 1.126254088288e+00 1.120492771485e+00 1.113865872753e+00 1.105929671704e+00 1.096495925030e+00 1.085695258828e+00 1.073958900920e+00 1.061893686857e+00 1.050092164955e+00 1.038980348339e+00 1.028683703478e+00 1.019007067278e+00 1.009521431138e+00 9.997361160051e-01 9.892692063846e-01 9.780106148307e-01 9.661810934580e-01 9.543020411797e-01 9.430513818234e-01 9.330848823092e-01 9.248405111312e-01 9.184124992898e-01 9.135513966449e-01 9.097563123156e-01 9.064644002561e-01 9.032338829479e-01 8.999075898952e-01 8.966322357463e-01 8.938237865779e-01 8.919878874441e-01 8.915485306769e-01 8.926780515836e-01 8.952100038270e-01 8.986791117690e-01 9.024544337182e-01 9.059342480136e-01 9.087152576922e-01 9.107033625668e-01 9.121398909952e-01 9.135022388118e-01 9.153509742907e-01 9.181518871646e-01 9.221205828059e-01 9.271677984440e-01 9.329503491448e-01 9.389890566063e-01 9.448405051509e-01 9.502511359917e-01 9.552172981821e-01 9.599819288346e-01 9.649177143053e-01 9.703877178464e-01 9.765665205451e-01 9.833497542907e-01 9.903462940542e-01 9.969491965347e-01 1.002490908177e+00 1.006433463350e+00 1.008489377330e+00 1.008698700958e+00 1.007416459890e+00 1.005210067869e+00 1.002706042800e+00 1.000436288238e+00 9.987187202042e-01 9.976263261699e-01 9.970381554727e-01 9.968055270247e-01 9.969023516123e-01 9.975611021309e-01 9.979293911567e-01 9.685242795678e-01 9.157048025243e-01 8.602969253175e-01 8.306346868220e-01 8.458078935766e-01 9.001641361873e-01 9.678090040199e-01 1.020135857619e+00 1.037510791345e+00 1.013092720911e+00 9.537414152868e-01 8.799164332639e-01 8.225259989332e-01 8.103913685674e-01 8.494597783945e-01 9.174923310177e-01 9.824194535263e-01 1.019652602742e+00 1.018063613927e+00 9.806588721165e-01 9.236720864338e-01 8.730931763788e-01 8.545792632676e-01 8.771306745806e-01 9.258164041623e-01 9.733918539805e-01 9.961297553176e-01 9.819532073114e-01 9.330130798430e-01 8.661717642600e-01 8.106535469628e-01 7.968148789320e-01 8.345792488894e-01 9.040710561375e-01 9.722046304157e-01 1.011587337337e+00 1.007996623139e+00 9.619791183562e-01 8.892769341587e-01 8.197429839067e-01 7.887619397083e-01 8.147510244190e-01 8.821025308807e-01 9.553036972119e-01 1.002404723725e+00 1.005222529281e+00 9.613405812276e-01 8.847366919860e-01 8.058931463741e-01 7.654439620760e-01 7.900011647244e-01 8.668427837424e-01 9.566722681494e-01 1.022568708767e+00 1.042250604818e+00 1.009582171907e+00 9.344775681830e-01 8.431086440559e-01 7.750285405390e-01 7.661460470642e-01 8.186319152824e-01 8.984420148687e-01 9.653245303964e-01 9.926042510755e-01 9.711381567308e-01 9.092408064526e-01 8.324303014045e-01 7.793454853076e-01 7.830542874716e-01 8.426090575737e-01 9.236343289832e-01 9.866552166851e-01 1.004978451934e+00 9.689004181206e-01 8.867694456849e-01 7.871005876399e-01 7.184405480132e-01 7.278501078984e-01 8.148148713539e-01 9.318943560753e-01 1.029420837918e+00 1.075561073962e+00 1.057046593830e+00 9.781873768895e-01 8.620822918951e-01 7.534127094277e-01 7.108586568610e-01 7.632954463806e-01 8.750831012776e-01 9.879076591605e-01 1.060249004614e+00 1.072378304648e+00 1.023719532586e+00 9.319870710183e-01 8.335013423542e-01 7.772039456284e-01 7.964378644549e-01 8.759283410795e-01 9.685859602781e-01 1.032736554256e+00 1.045720982120e+00 1.004449184767e+00 9.248893485699e-01 8.416526634453e-01 8.001911008565e-01 8.287186947085e-01 9.107223900980e-01 1.001989795857e+00 1.062922562983e+00 1.071022012668e+00 1.022225682872e+00 9.311350174887e-01 8.319055658753e-01 7.734774678420e-01 7.920956354256e-01 8.749630102131e-01 9.741571762703e-01 1.045415796258e+00 1.063583716498e+00
 2.348287142234e+00 2.348851582119e+00 2.349420870886e+00 2.350187570192e+00 2.351235031099e+00 2.352487280470e+00 2.353788934736e+00 2.354986529691e+00 2.355974058737e+00 2.356719338441e+00 2.357305117621e+00 2.357916968954e+00 2.358734133891e+00 2.359819781204e+00 2.361102655179e+00 2.362427421505e+00 2.363634428357e+00 2.364601505227e+00 2.365308467802e+00 2.365862996180e+00 2.366470009972e+00 2.367307708840e+00 2.368434443017e+00 2.369770541883e+00 2.371129533846e+00 2.372299120023e+00 2.373130252574e+00 2.373642914387e+00 2.374036834433e+00 2.374587033558e+00 2.375470639591e+00 2.376673519834e+00 2.378009093223e+00 2.379222342149e+00 2.380108430533e+00 2.380631078597e+00 2.380947281056e+00 2.381324550362e+00 2.381986248753e+00 2.382987806109e+00 2.384203642461e+00 2.385409252648e+00 2.386408590943e+00 2.387130306438e+00 2.387651481046e+00 2.388144398947e+00 2.388770463245e+00 2.389604273391e+00 2.390637552973e+00 2.391820083119e+00 2.393055505121e+00 2.394199162450e+00 2.395108037221e+00 2.395722982210e+00 2.396148752002e+00 2.396614972972e+00 2.397357759849e+00 2.398459305089e+00 2.399770751218e+00 2.400985145348e+00 2.401837369374e+00 2.402279366415e+00 2.402516980443e+00 2.402843537297e+00 2.403452450178e+00 2.404362131201e+00 2.405451658384e+00 2.406546967824e+00 2.407516659989e+00 2.408310003381e+00 2.408935777695e+00 2.409451091739e+00 2.409954776917e+00 2.410603622142e+00 2.411521385811e+00 2.412701442289e+00 2.413967848841e+00 2.415065768839e+00 2.415825481856e+00 2.416261446942e+00 2.416575937398e+00 2.417030799177e+00 2.417780424714e+00 2.418792147516e+00 2.419892144837e+00 2.420908441830e+00 2.421745588712e+00 2.422394813345e+00 2.422899230534e+00 2.423338303621e+00 2.423828369233e+00 2.424490555175e+00 2.425412846556e+00 2.426564474040e+00 2.427764891276e+00 2.428747221955e+00 2.429330623224e+00 2.429578751930e+00 2.429767366980e+00 2.430217741886e+00 2.431096049956e+00 2.432294472362e+00 2.433506662464e+00 2.434430351180e+00 2.434969335825e+00 2.435259379545e+00 2.435557093253e+00 2.436066527715e+00 2.436838173022e+00 2.437776903928e+00 2.438737811336e+00 2.439616847771e+00 2.440383961479e+00 2.441054237282e+00 2.441638305805e+00 2.442142005725e+00 2.442603921925e+00 2.443119658067e+00 2.443791383437e+00 2.444687975974e+00 2.445749567297e+00 2.446788134480e+00 2.447576540436e+00 2.447997615004e+00 2.448150008749e+00 2.448307860974e+00 2.448776767981e+00 2.449697097895e+00 2.450945342109e+00 2.452176924155e+00 2.453041506585e+00 2.453393673339e+00 2.453387548085e+00 2.453379205146e+00 2.453729099165e+00 2.454593576973e+00 2.455827257208e+00 2.457065942746e+00 2.457953618175e+00 2.458345985397e+00 2.458369443031e+00 2.458356010026e+00 2.458645595018e+00 2.459385776669e+00 2.460460085296e+00 2.461580177324e+00 2.462458420355e+00 2.462956006881e+00 2.463147208904e+00 2.463268044340e+00 2.463564837659e+00 2.464163774345e+00 2.465018366871e+00 2.465965097391e+00 2.466801730360e+00 2.467405844091e+00 2.467791411896e+00 2.468078991158e+00 2.468414426978e+00 2.468897435343e+00 2.469546960173e+00 2.470295200341e+00 2.471032725886e+00 2.471677857599e+00 2.472200540788e+00 2.472618746705e+00 2.472994260717e+00 2.473403975732e+00 2.473889785844e+00 2.474454502756e+00 2.475063710481e+00 2.475666170305e+00 2.476208996458e+00 2.476671210517e+00 2.477075107504e+00 2.477463775300e+00 2.477876446544e+00 2.478337967630e+00 2.478846518704e+00 2.479371642636e+00 2.479875641850e+00 2.480339426716e+00 2.480766298915e+00 2.481175596014e+00 2.481595964469e+00 2.482040669453e+00 2.482503638565e+00 2.482964724544e+00 2.483415732581e+00 2.483857147762e+00 2.484293470172e+00 2.484732841063e+00 2.485175772670e+00 2.485610842650e+00 2.486027238187e+00 2.486427453977e+00 2.486824940280e+00 2.487225395802e+00 2.487633945094e+00 2.488041835904e+00 2.488434125797e+00 2.488801847559e+00 2.489154112251e+00 2.489505812817e+00 2.489861676625e+00 2.490225638552e+00 2.490586754903e+00 2.490930805726e+00 2.491261261890e+00 2.491590317708e+00 2.491927129226e+00 2.492274427808e+00 2.492623337669e+00 2.492960711442e+00 2.493282517271e+00 2.493595375814e+00 2.493912904274e+00 2.494236687504e+00 2.494559131784e+00 2.494869606371e+00 2.495162646304e+00 2.495440909879e+00 2.495716342227e+00 2.495995455300e+00 2.496274230627e+00 2.496539609425e+00 2.496795412433e+00 2.497045343490e+00 2.497294183214e+00 2.497547577321e+00 2.497798849200e+00 2.498039131215e+00 2.498270910305e+00 2.498500868197e+00 2.498731152347e+00 2.498959961577e+00 2.499180988842e+00 2.499383627586e+00 2.499574849842e+00 2.499765964901e+00 2.499957390136e+00 2.500144772136e+00 2.500324678749e+00 2.500494019621e+00 2.500652124494e+00 2.500810993367e+00 2.500975450784e+00 2.501135126114e+00 2.501287706875e+00 2.501431647281e+00 2.501567080107e+00 2.501699570527e+00 2.501830408814e+00 2.501957406193e+00 2.502074446390e+00 2.502185537714e+00 2.502290006904e+00 2.502386399505e+00 2.502479651323e+00 2.502566520093e+00 2.502648900536e+00 2.502723854771e+00 2.502795020399e+00 2.502858954147e+00 2.502914986430e+00 2.502963965799e+00 2.503011305623e+00 2.503049904470e+00 2.503084381089e+00 2.503113611336e+00 2.503131966704e+00 2.503146150390e+00 2.503152489481e+00 2.503152185285e+00 2.503148193512e+00 2.503139090357e+00 2.503122715476e+00 2.503101200698e+00 2.503071244870e+00 2.503037681825e+00 2.502994300642e+00 2.502949001955e+00 2.502895635261e+00 2.502835162971e+00 2.502768583525e+00 2.502696161785e+00 2.502617424397e+00 2.502533418588e+00 2.502442405890e+00 2.502342276449e+00 2.502235665129e+00 2.502122224977e+00 2.502001309788e+00 2.501874960489e+00 2.501744000194e+00 2.501607836680e+00 2.501462417833e+00 2.501306552114e+00 2.501143131253e+00 2.500971456245e+00 2.500797500802e+00 2.500618493291e+00 2.500430913253e+00 2.500238379568e+00 2.500036466575e+00 2.499827210473e+00 2.499608725733e+00 2.499384343080e+00 2.499152232207e+00 2.498913742614e+00 2.498672230596e+00 2.498422454436e+00 2.498164197496e+00 2.497898071957e+00 2.497623082267e+00 2.497340073454e+00 2.497052916289e+00 2.496759868390e+00 2.496459064272e+00 2.496150264641e+00 2.495834552671e+00 2.495508574463e+00 2.495176271986e+00 2.494835452516e+00 2.494490521767e+00 2.494138903769e+00 2.493782105946e+00 2.493413441418e+00 2.493036950770e+00 2.492652438375e+00 2.492259629727e+00 2.491862079601e+00 2.491459495598e+00 2.491048229225e+00 2.490627512352e+00 2.490198891608e+00 2.489758928470e+00 2.489312196906e+00 2.488860155858e+00 2.488399970459e+00 2.487931037692e+00 2.487453483528e+00 2.486966395426e+00 2.486468628984e+00 2.485964108279e+00 2.485454809467e+00 2.484935189275e+00 2.484408792885e+00 2.483872871344e+00 2.483324970574e+00 2.482771694679e+00 2.482211212909e+00 2.481643138843e+00 2.481067109478e+00 2.480482582828e+00 2.479887852176e+00 2.479283438240e+00 2.478673618396e+00 2.478055241316e+00 2.477427541121e+00 2.476792791466e+00 2.476148683754e+00 2.475495965600e+00 2.474832369169e+00 2.474159990911e+00 2.473482568396e+00 2.472794602078e+00 2.472096067453e+00 2.471390184239e+00 2.470673644408e+00 2.469950123053e+00 2.469216046404e+00 2.468474424336e+00 2.467723032263e+00 2.466963274119e+00 2.466194537340e+00 2.465414956957e+00 2.464627974660e+00 2.463830886328e+00 2.463024446945e+00 2.462208537445e+00 2.461383500619e+00 2.460549644408e+00 2.459706277531e+00 2.458852595475e+00 2.457988687300e+00 2.457115725838e+00 2.456233814545e+00 2.455340954289e+00 2.454442817264e+00 2.453532878534e+00 2.452611290558e+00 2.451681939817e+00 2.450741894980e+00 2.449793863415e+00 2.448838006672e+00 2.447870925962e+00 2.446893418671e+00 2.445905480344e+00 2.444907493767e+00 2.443900858823e+00 2.442885405106e+00 2.441857701314e+00 2.440820802822e+00 2.439773694241e+00 2.438714295759e+00 2.437644998770e+00 2.436566101931e+00 2.435478998799e+00 2.434380061419e+00 2.433271129370e+00 2.432150541111e+00 2.431019366535e+00 2.429878762259e+00 2.428728922514e+00 2.427567835237e+00 2.426396860830e+00 2.425213535182e+00 2.424021531766e+00 2.422818240935e+00 2.421605190906e+00 2.420381762002e+00 2.419147967457e+00 2.417901628935e+00 2.416644963122e+00 2.415377585589e+00 2.414099218231e+00 2.412811691060e+00 2.411511981816e+00 2.410201320937e+00 2.408877720067e+00 2.407544572201e+00 2.406201084599e+00 2.404845742867e+00 2.403479413223e+00 2.402103612672e+00 2.400714402707e+00 2.399313707076e+00 2.397904551049e+00 2.396483498456e+00 2.395050064779e+00 2.393606652953e+00 2.392149270968e+00 2.390681897732e+00 2.389204721857e+00 2.387715025344e+00 2.386213305165e+00 2.384700304608e+00 2.383174708155e+00 2.381638352592e+00 2.380090039720e+00 2.378530288598e+00 2.376960532955e+00 2.375377353973e+00 2.373782531072e+00 2.372174933360e+00 2.370557144853e+00 2.368926776426e+00 2.367284142870e+00 2.365631722315e+00 2.363966193281e+00 2.362289259283e+00 2.360598533573e+00 2.358896426159e+00 2.357184394165e+00 2.355458084646e+00 2.353721847670e+00 2.351971087488e+00 2.350209074813e+00 2.348434575824e+00 2.346648110876e+00 2.344849975268e+00 2.343038528540e+00 2.341215596078e+00 2.339379067226e+00 2.337532720892e+00 2.335671087546e+00 2.333800241242e+00 2.331914925071e+00 2.330016115634e+00 2.328107605692e+00 2.326184462688e+00 2.324249973975e+00 2.322302682946e+00 2.320342908429e+00 2.318368576510e+00 2.316385505436e+00 2.314387253697e+00 2.312376119933e+00 2.310351446782e+00 2.308316291976e+00 2.306267731987e+00 2.304206442691e+00 2.302132858323e+00 2.300045923661e+00 2.297945799367e+00 2.295832542347e+00 2.293707905979e+00 2.291568359677e+00 2.289417668722e+00 2.287253867208e+00 2.285076835821e+00 2.282886887792e+00 2.280683158137e+00 2.278466241424e+00 2.276238939619e+00 2.273995587590e+00 2.271741112042e+00 2.269473145991e+00 2.267190566642e+00 2.264896104802e+00 2.262590027943e+00 2.260268799977e+00 2.257935220155e+00 2.255587062390e+00 2.253228200747e+00 2.250855965264e+00 2.248468492962e+00 2.246069137392e+00 2.243655625789e+00 2.241228687533e+00 2.238790052052e+00 2.236337920270e+00 2.233871694434e+00 2.231391947985e+00 2.228898974379e+00 2.226392319513e+00 2.223872242691e+00 2.221341352928e+00 2.218795414448e+00 2.216234752318e+00 2.213662048080e+00 2.211077222632e+00 2.208477208879e+00 2.205864715267e+00 2.203239215187e+00 2.200600450661e+00 2.197947422334e+00 2.195281668140e+00 2.192602699372e+00 2.189910148822e+00 2.187203121604e+00 2.184484799590e+00 2.181750786611e+00 2.179003965307e+00 2.176244931262e+00 2.173470030222e+00 2.170684739433e+00 2.167884911824e+00 2.165071448494e+00 2.162245200572e+00 2.159404765791e+00 2.156550747899e+00 2.153683579442e+00 2.150803930308e+00 2.147910580405e+00 2.145002995756e+00 2.142082334654e+00 2.139148475505e+00 2.136200446407e+00 2.133241419005e+00 2.130267440334e+00 2.127279876818e+00 2.124280583093e+00 2.121266815976e+00 2.118240356642e+00 2.115200827903e+00 2.112147749721e+00 2.109081192428e+00 2.106001138539e+00 2.102909664749e+00 2.099802427120e+00 2.096682896056e+00 2.093552309865e+00 2.090405319591e+00 2.087246588599e+00 2.084076031227e+00 2.080890481910e+00 2.077693070437e+00 2.074483941520e+00 2.071259577458e+00 2.068022684503e+00 2.064773149804e+00 2.061511443408e+00 2.058236390533e+00 2.054948820070e+00 2.051648104774e+00 2.048334687168e+00 2.045009559406e+00 2.041670611850e+00 2.038319618099e+00 2.034954771067e+00 2.031578258128e+00 2.028188889043e+00 2.024787729077e+00 2.021374093167e+00 2.017947379203e+00 2.014510114160e+00 2.011058570600e+00 2.007595156332e+00 2.004120104015e+00 2.000632097530e+00 1.997133312333e+00 1.993620408983e+00 1.990098706319e+00 1.986563050662e+00 1.983015345925e+00 1.979456896391e+00 1.975886452919e+00 1.972302468044e+00 1.968709845526e+00 1.965103242865e+00 1.961487012192e+00 1.957857836506e+00 1.954218482823e+00 1.950566623581e+00 1.946904559033e+00 1.943231359969e+00 1.939547643659e+00 1.935851595626e+00 1.932145738641e+00 1.928427699156e+00 1.924700636283e+00 1.920961504438e+00 1.917214676911e+00 1.913454638254e+00 1.909686354217e+00 1.905905164989e+00 1.902113918405e+00 1.898315190477e+00 1.894504619977e+00 1.890684657538e+00 1.886854765618e+00 1.883015648774e+00 1.879166075636e+00 1.875308419065e+00 1.871439769358e+00 1.867563337030e+00 1.863677305302e+00 1.859781626310e+00 1.855879194322e+00 1.851966240617e+00 1.848044524332e+00 1.844115088308e+00 1.840176825359e+00 1.836231840722e+00 1.832275863909e+00 1.828315192411e+00 1.824343883906e+00 1.820366149852e+00 1.816381322627e+00 1.812387881674e+00 1.808387782046e+00 1.804380536828e+00 1.800366270964e+00 1.796345638721e+00 1.792317294133e+00 1.788283472663e+00 1.784242719419e+00 1.780196181305e+00 1.776143941998e+00 1.772085154626e+00 1.768020964877e+00 1.763951094411e+00 1.759876479857e+00 1.755796679736e+00 1.751710462977e+00 1.747622465138e+00 1.743526630273e+00 1.739427542164e+00 1.735325265735e+00 1.731217454155e+00 1.727105441188e+00 1.722992410813e+00 1.718873968026e+00 1.714752650917e+00 1.710628409010e+00 1.706501265253e+00 1.702371133246e+00 1.698240918243e+00 1.694106239020e+00 1.689969888820e+00 1.685832368746e+00 1.681692159959e+00 1.677552007345e+00 1.673410916092e+00 1.669267784458e+00 1.665125744191e+00 1.660982451261e+00 1.656839973863e+00 1.652694685315e+00 1.648552111281e+00 1.644410403004e+00 1.640268153316e+00 1.636128137635e+00 1.631989514483e+00 1.627852782196e+00 1.623717136831e+00 1.619584577047e+00 1.615454784282e+00 1.611326262307e+00 1.607201790184e+00 1.603080536852e+00 1.598962027294e+00 1.594849635655e+00 1.590738994764e+00 1.586634988976e+00 1.582533509623e+00 1.578438169628e+00 1.574348097395e+00 1.570263134467e+00 1.566184941251e+00 1.562113029895e+00 1.558047765850e+00 1.553988401982e+00 1.549938437112e+00 1.545894118711e+00 1.541856951888e+00 1.537829635817e+00 1.533808748507e+00 1.529797865750e+00 1.525797673040e+00 1.521805348093e+00 1.517821806685e+00 1.513849593496e+00 1.509887365815e+00 1.505937207679e+00 1.501995785287e+00 1.498067912185e+00 1.494150079580e+00 1.490246817686e+00 1.486354204673e+00 1.482474980629e+00 1.478611308009e+00 1.474757969920e+00 1.470920706202e+00 1.467096342221e+00 1.463287660992e+00 1.459494257390e+00 1.455716268680e+00 1.451953450253e+00 1.448205763652e+00 1.444476315157e+00 1.440762675819e+00 1.437067159851e+00 1.433388751627e+00 1.429727874559e+00 1.426087271764e+00 1.422463666895e+00 1.418861368964e+00 1.415276309183e+00 1.411711500897e+00 1.408167543033e+00 1.404644878261e+00 1.401143254454e+00 1.397662050197e+00 1.394204237882e+00 1.390766948367e+00 1.387352995224e+00 1.383961679331e+00 1.380592548667e+00 1.377248575689e+00 1.373927978569e+00 1.370633146211e+00 1.367361583587e+00 1.364116435197e+00 1.360895358237e+00 1.357701664453e+00 1.354533772971e+00 1.351391595725e+00 1.348278262376e+00 1.345191067749e+00 1.342132086315e+00 1.339099943979e+00 1.336096079268e+00 1.333122122167e+00 1.330176634901e+00 1.327261123307e+00 1.324374646116e+00 1.321518805830e+00 1.318691667201e+00 1.315896259161e+00 1.313131053590e+00 1.310399258878e+00 1.307698154163e+00 1.305027805207e+00 1.302390517488e+00 1.299786274324e+00 1.297212105463e+00 1.294673218445e+00 1.292167194606e+00 1.289694536516e+00 1.287255589779e+00 1.284848998774e+00 1.282478219177e+00 1.280140922590e+00 1.277838587588e+00 1.275571850190e+00 1.273338064662e+00 1.271140251715e+00 1.268978121570e+00 1.266851551782e+00 1.264761125673e+00 1.262705922376e+00 1.260686772913e+00 1.258703557745e+00 1.256756704076e+00 1.254844860766e+00 1.252969835209e+00 1.251131391161e+00 1.249328515591e+00 1.247563439979e+00 1.245835078777e+00 1.244143434344e+00 1.242486609723e+00 1.240868646358e+00 1.239284113716e+00 1.237738104098e+00 1.236230510095e+00 1.234756755251e+00 1.233320570720e+00 1.231920980869e+00 1.230558019806e+00 1.229229696937e+00 1.227938682319e+00 1.226684791480e+00 1.225465342661e+00 1.224281584210e+00 1.223133738864e+00 1.222020493494e+00 1.220942954911e+00 1.219900395801e+00 1.218893153045e+00 1.217919480501e+00 1.216981099706e+00 1.216076832243e+00 1.215205193087e+00 1.214367983310e+00 1.213565045695e+00 1.212793919670e+00 1.212056668449e+00 1.211350722247e+00 1.210676825383e+00 1.210035926237e+00 1.209423582466e+00 1.208842896398e+00 1.208293957764e+00 1.207774682289e+00 1.207283585423e+00 1.206822640359e+00 1.206391433119e+00 1.205986834822e+00 1.205612220253e+00 1.205263759498e+00 1.204942899938e+00 1.204648318289e+00 1.204380494293e+00 1.204136842278e+00 1.203919532765e+00 1.203726213573e+00 1.203554613971e+00 1.203408796399e+00 1.203283871527e+00 1.203182613941e+00 1.203100766693e+00 1.203041686137e+00 1.203001475830e+00 1.202979682546e+00 1.202981296503e+00 1.202997521152e+00 1.203036135172e+00 1.203087394466e+00 1.203158382900e+00 1.203242778069e+00 1.203342921924e+00 1.203460327634e+00 1.203586143985e+00 1.203731213171e+00 1.203882190176e+00 1.204051903936e+00 1.204226828720e+00 1.204415100104e+00 1.204611540389e+00 1.204817782115e+00 1.205034677822e+00 1.205252306703e+00 1.205484267535e+00 1.205715905716e+00 1.205958188799e+00 1.206201677405e+00 1.206451846923e+00 1.206703491846e+00 1.206956704982e+00 1.207214011557e+00 1.207466241635e+00 1.207726561476e+00 1.207979158112e+00 1.208236231328e+00 1.208484354225e+00 1.208735230866e+00 1.208981286967e+00 1.209221847257e+00 1.209458806533e+00 1.209685549055e+00 1.209914044659e+00 1.210125492897e+00 1.210337763972e+00 1.210535924217e+00 1.210727558814e+00 1.210907102981e+00 1.211075638998e+00 1.211235090279e+00 1.211375703102e+00 1.211512787198e+00 1.211627058777e+00 1.211734686485e+00 1.211819839852e+00 1.211894463412e+00 1.211950326234e+00 1.211988870184e+00 1.212012883753e+00 1.212013621926e+00 1.212001619993e+00 1.211962015449e+00 1.211911673755e+00 1.211833233742e+00 1.211737807999e+00 1.211618244329e+00 1.211476404446e+00 1.211312199138e+00 1.211122537983e+00 1.210912667691e+00 1.210671970386e+00 1.210411944316e+00 1.210121075474e+00 1.209809093891e+00 1.209465524528e+00 1.209097732511e+00 1.208702308277e+00 1.208278635887e+00 1.207827834603e+00 1.207347178092e+00 1.206838496127e+00 1.206297087348e+00 1.205729874383e+00 1.205129808408e+00 1.204502219564e+00 1.203840946925e+00 1.203150853305e+00 1.202425835650e+00 1.201672708529e+00 1.200886513322e+00 1.200066959526e+00 1.199217109287e+00 1.198331982699e+00 1.197417105069e+00 1.196468945228e+00 1.195488919035e+00 1.194473694923e+00 1.193425936555e+00 1.192345947586e+00 1.191231584361e+00 1.190085043907e+00 1.188902015383e+00 1.187689660394e+00 1.186440857658e+00 1.185160363878e+00 1.183845174991e+00 1.182497771679e+00 1.181116842520e+00 1.179701870912e+00 1.178255085158e+00 1.176774685909e+00 1.175262687041e+00 1.173717251720e+00 1.172140019877e+00 1.170529112350e+00 1.168889546895e+00 1.167215485038e+00 1.165511812570e+00 1.163776381125e+00 1.162011154898e+00 1.160214579251e+00 1.158386895413e+00 1.156532307901e+00 1.154646424201e+00 1.152731798896e+00 1.150790224787e+00 1.148818520246e+00 1.146822586697e+00 1.144796766302e+00 1.142748311694e+00 1.140669186763e+00 1.138569043382e+00 1.136441221442e+00 1.134291396351e+00 1.132118094192e+00 1.129921025516e+00 1.127704898789e+00 1.125462239439e+00 1.123205262810e+00 1.120922785652e+00 1.118625709003e+00 1.116306476013e+00 1.113972355373e+00 1.111621441969e+00 1.109252470556e+00 1.106872035578e+00 1.104472511470e+00 1.102066006590e+00 1.099640557966e+00 1.097210020862e+00 1.094764492403e+00 1.092310642040e+00 1.089850096446e+00 1.087378177108e+00 1.084904828302e+00 1.082419390330e+00 1.079935023069e+00 1.077441317503e+00 1.074949472174e+00 1.072455205582e+00 1.069959069509e+00 1.067467144914e+00 1.064971651383e+00 1.062484105177e+00 1.059996267094e+00 1.057517160635e+00 1.055041474552e+00 1.052575612223e+00 1.050117230417e+00 1.047667597020e+00 1.045231736646e+00 1.042804946906e+00 1.040394986334e+00 1.037996902131e+00 1.035618407933e+00 1.033254731185e+00 1.030908710379e+00 1.028586129790e+00 1.026282298313e+00 1.024004120420e+00 1.021747856932e+00 1.019518729925e+00 1.017315904750e+00 1.015141843448e+00 1.012998304255e+00 1.010886803302e+00 1.008808518645e+00 1.006765084466e+00 1.004757771645e+00 1.002789435235e+00 1.000858355430e+00 9.989713864787e-01 9.971255246151e-01 9.953257654478e-01 9.935723860888e-01 9.918657574522e-01 9.902123981603e-01 9.886073035182e-01 9.870601824609e-01 9.855643964398e-01 9.841314222899e-01 9.827533500963e-01 9.814400526866e-01 9.801888869515e-01 9.790008777594e-01 9.778868794359e-01 9.768361439417e-01 9.758642384453e-01 9.749585030553e-01 9.741352345248e-01 9.733869378490e-01 9.727180260639e-01 9.721378373823e-01 9.716346401503e-01 9.712273720938e-01 9.709017204859e-01 9.706740913592e-01 9.705361463017e-01 9.704979880304e-01 9.705594157108e-01 9.707158713214e-01 9.709842195877e-01 9.713486651489e-01 9.718310008625e-01 9.724145464831e-01 9.731174850277e-01 9.739325270387e-01 9.748618905859e-01 9.759159323600e-01 9.770833407790e-01 9.783823850151e-01 9.797975585817e-01 9.813467321566e-01 9.830179077099e-01 9.848225986902e-01 9.867588308340e-01 9.888231280779e-01 9.910293166428e-01 9.933620157956e-01 9.958408814358e-01 9.984465869880e-01 1.001197854984e+00 1.004082142240e+00 1.007107105240e+00 1.010271793023e+00 1.013570394991e+00 1.017014869811e+00 1.020586824722e+00 1.024308028162e+00 1.028153943106e+00 1.032142929013e+00 1.036259634639e+00 1.040508747298e+00 1.044892006581e+00 1.049395391935e+00 1.054033438592e+00 1.058781349463e+00 1.063661051059e+00 1.068646604935e+00 1.073749031533e+00 1.078959816654e+00 1.084270968265e+00 1.089689494753e+00 1.095189687270e+00 1.100793775385e+00 1.106469331020e+00 1.112232411095e+00 1.118064043857e+00 1.123961193392e+00 1.129922125996e+00 1.135927588622e+00 1.141988134007e+00 1.148077222587e+00 1.154203469155e+00 1.160348716346e+00 1.166508394566e+00 1.172676494789e+00 1.178834925631e+00 1.184985947666e+00 1.191110334025e+00 1.197208247627e+00 1.203260401925e+00 1.209265271065e+00 1.215205433152e+00 1.221075754654e+00 1.226864653332e+00 1.232556633457e+00 1.238151127660e+00 1.243623877837e+00 1.248977703551e+00 1.254190233158e+00 1.259256100492e+00 1.264165273135e+00 1.268898943341e+00 1.273457098761e+00 1.277816947321e+00 1.281977327520e+00 1.285920294369e+00 1.289636568528e+00 1.293120659623e+00 1.296349658655e+00 1.299329585514e+00 1.302033686419e+00 1.304463272244e+00 1.306605624190e+00 1.308446256277e+00 1.309988741137e+00 1.311206877130e+00 1.312109630712e+00 1.312675823625e+00 1.312903420414e+00 1.312790520604e+00 1.312316755891e+00 1.311495008391e+00 1.310302155275e+00 1.308748357303e+00 1.306820418727e+00 1.304516440822e+00 1.301841363305e+00 1.298781773526e+00 1.295350963245e+00 1.291534325686e+00 1.287346191616e+00 1.282778346779e+00 1.277839754503e+00 1.272532198856e+00 1.266857900291e+00 1.260829846268e+00 1.254441594570e+00 1.247717394202e+00 1.240650808079e+00 1.233263092904e+00 1.225556772386e+00 1.217546727546e+00 1.209248120855e+00 1.200668306282e+00 1.191830906123e+00 1.182739831623e+00 1.173426737624e+00 1.163889806077e+00 1.154165433555e+00 1.144259500096e+00 1.134196693862e+00 1.124000049768e+00 1.113678873181e+00 1.103270977628e+00 1.092776621133e+00 1.082238502882e+00 1.071662017382e+00 1.061075810256e+00 1.050505798823e+00 1.039960185798e+00 1.029476708297e+00 1.019058302738e+00 1.008743665379e+00 9.985375358194e-01 9.884671498834e-01 9.785488642598e-01 9.687980837963e-01 9.592343119579e-01 9.498687920687e-01 9.407214913035e-01 9.317978258323e-01 9.231219585838e-01 9.146934511866e-01 9.065304410407e-01 8.986412809200e-01 8.910341070109e-01 8.837196501163e-01 8.767055349424e-01 8.700039947265e-01 8.636137525279e-01 8.575577395893e-01 8.518335214026e-01 8.464600448228e-01 8.414413628184e-01 8.367949599403e-01 8.325341872183e-01 8.286671895629e-01 8.252236766731e-01 8.222079336154e-01 8.196528342312e-01 8.175701118509e-01 8.159890273092e-01 8.149331773400e-01 8.144268546802e-01 8.144996923681e-01 8.151710002864e-01 8.164771478716e-01 8.184340222806e-01 8.210733572573e-01 8.244088774243e-01 8.284633704415e-01 8.332499028364e-01 8.387746660566e-01 8.450477283277e-01 8.520604467183e-01 8.598118864865e-01 8.682816968133e-01 8.774511088582e-01 8.872913504752e-01 8.977660375682e-01 9.088318484510e-01 9.204417931317e-01 9.325413068468e-01 9.450635714725e-01 9.579528607285e-01 9.711299169604e-01 9.845310009444e-01 9.980734149053e-01 1.011683388498e+00 1.025285994097e+00 1.038797906018e+00 1.052151392963e+00 1.065265826177e+00 1.078078894747e+00 1.090517259750e+00 1.102525627925e+00 1.114044944186e+00 1.125026229333e+00 1.135428851842e+00 1.145210813775e+00 1.154352637304e+00 1.162820977808e+00 1.170611229836e+00 1.177707663742e+00 1.184111570881e+00 1.189828811139e+00 1.194860790095e+00 1.199227782271e+00 1.202936218111e+00 1.206011685921e+00 1.208459300873e+00 1.210306078647e+00 1.211556881932e+00 1.212223715271e+00 1.212315695628e+00 1.211823826936e+00 1.210750267483e+00 1.209071885696e+00 1.206775659492e+00 1.203829382796e+00 1.200203903218e+00 1.195862169050e+00 1.191396740712e+00 1.185549441071e+00 1.178706488846e+00 1.171405008985e+00 1.164167176693e+00 1.157317091502e+00 1.150880459944e+00 1.144580465093e+00 1.137910349215e+00 1.130291512362e+00 1.121272359386e+00 1.110655375112e+00 1.098567751814e+00 1.085439673411e+00 1.071882985563e+00 1.058509564016e+00 1.045767536088e+00 1.033809117138e+00 1.022463960324e+00 1.011320871358e+00 9.998941753079e-01 9.878014123398e-01 9.749209777474e-01 9.614663321786e-01 9.479582447483e-01 9.350803990028e-01 9.235137666093e-01 9.137170657029e-01 9.058125701942e-01 8.995667428090e-01 8.944848149925e-01 8.899933312841e-01 8.856365672020e-01 8.812352168253e-01 8.769245713488e-01 8.731186723587e-01 8.703329505325e-01 8.690114928353e-01 8.693534717222e-01 8.712186124967e-01 8.741593449789e-01 8.775584581231e-01 8.808225529134e-01 8.835596166747e-01 8.856841897583e-01 8.874510032692e-01 8.893533594680e-01 8.919608221704e-01 8.957476696894e-01 9.009253866962e-01 9.073868288258e-01 9.147623529530e-01 9.225431587741e-01 9.302532809097e-01 9.375992257559e-01 9.445476098584e-01 9.513013104610e-01 9.582024167183e-01 9.655829766082e-01 9.735950503235e-01 9.821274731793e-01 9.907945713502e-01 9.990125438527e-01 1.006153830190e+00 1.011723941779e+00 1.015480359722e+00 1.017499533671e+00 1.018161810918e+00 1.018036263597e+00 1.017729896253e+00 1.017731269806e+00 1.018297889953e+00 1.019420883490e+00 1.020897036330e+00 1.022494380661e+00 1.024174325162e+00 1.026552356478e+00 1.029182301991e+00 1.004761006993e+00 9.526221895347e-01 8.913750537002e-01 8.503665358232e-01 8.540436266297e-01 9.030399709034e-01 9.732963917983e-01 1.033788244843e+00 1.061097737639e+00 1.044639204761e+00 9.878431947006e-01 9.084566581046e-01 8.370094187320e-01 8.074023791820e-01 8.350586435357e-01 9.030643279248e-01 9.774901841057e-01 1.029082738311e+00 1.042015734568e+00 1.014968036000e+00 9.602251160870e-01 9.011633205455e-01 8.649422086188e-01 8.678983025461e-01 9.034091560170e-01 9.473232679990e-01 9.742264479832e-01 9.685801793859e-01 9.288179191966e-01 8.682574635284e-01 8.133170896821e-01 7.941990164832e-01 8.248215702649e-01 8.901279294326e-01 9.586852968987e-01 1.002045380691e+00 1.003850873621e+00 9.621615676631e-01 8.901727612667e-01 8.158185399640e-01 7.752403692518e-01 7.917916896824e-01 8.547992397761e-01 9.293695022236e-01 9.815284710547e-01 9.906906390290e-01 9.522440385858e-01 8.782911863576e-01 7.981913299669e-01 7.535772800921e-01 7.749517159321e-01 8.527301374649e-01 9.470658938198e-01 1.018761742738e+00 1.043160720960e+00 1.011885648780e+00 9.328504575174e-01 8.311873729340e-01 7.488109688378e-01 7.299433098738e-01 7.844626059211e-01 8.766596536105e-01 9.604845465544e-01 1.004611796484e+00 9.963221459533e-01 9.405211338199e-01 8.593496306460e-01 7.901282816885e-01 7.718368436738e-01 8.155850817706e-01 8.932717451831e-01 9.635669878539e-01 9.956823152274e-01 9.761736204022e-01 9.099319780959e-01 8.214000152889e-01 7.539428878776e-01 7.528052870215e-01 8.255144288267e-01 9.334375291236e-01 1.028691134423e+00 1.077757787145e+00 1.065113388375e+00 9.929084678611e-01 8.820991930632e-01 7.749834929896e-01 7.286564211134e-01 7.750203968232e-01 8.837541568942e-01 9.977194257118e-01 1.073768955539e+00 1.090053437592e+00 1.043912458903e+00 9.510476205809e-01 8.462411278189e-01 7.793413501264e-01 7.894220856391e-01 8.668017811666e-01 9.638955300503e-01 1.035645715845e+00 1.056114564957e+00 1.019286360285e+00 9.383087354318e-01 8.456721089552e-01 7.883744830555e-01 8.028337266937e-01 8.802496376169e-01 9.761249422342e-01 1.046838667006e+00 1.065974031631e+00 1.025938482970e+00 9.377275233853e-01 8.319500700560e-01 7.570006017512e-01 7.573148062849e-01 8.313352445314e-01 9.330970133120e-01 1.014602798714e+00 1.046875777960e+00
 2.324400666940e+00 2.324919429990e+00 2.325442145832e+00 2.326157992062e+00 2.327151127815e+00 2.328348210875e+00 2.329595066071e+00 2.330741477361e+00 2.331677853885e+00 2.332374935061e+00 2.332911912708e+00 2.333470484002e+00 2.334233213808e+00 2.335263187403e+00 2.336489782033e+00 2.337759616597e+00 2.338910904593e+00 2.339824068363e+00 2.340476941485e+00 2.340978223967e+00 2.341528949158e+00 2.342311594206e+00 2.343380767202e+00 2.344658522381e+00 2.345956886408e+00 2.347064717032e+00 2.347837078397e+00 2.348294625679e+00 2.348635407135e+00 2.349131251729e+00 2.349959071360e+00 2.351104295465e+00 2.352377741021e+00 2.353527229891e+00 2.354355977644e+00 2.354824841686e+00 2.355090827423e+00 2.355418473662e+00 2.356029391077e+00 2.356974005231e+00 2.358130955731e+00 2.359274605795e+00 2.360216884561e+00 2.360888313892e+00 2.361363686049e+00 2.361807130945e+00 2.362380773693e+00 2.363156610734e+00 2.364132563580e+00 2.365256448454e+00 2.366434569683e+00 2.367521830184e+00 2.368372929768e+00 2.368932102004e+00 2.369299425184e+00 2.369708426301e+00 2.370391858607e+00 2.371431192467e+00 2.372679472453e+00 2.373831298996e+00 2.374620446954e+00 2.375006281142e+00 2.375186768123e+00 2.375455659714e+00 2.376007572981e+00 2.376859279695e+00 2.377888358700e+00 2.378922261264e+00 2.379831293389e+00 2.380566728158e+00 2.381134094548e+00 2.381594415198e+00 2.382044897163e+00 2.382635310858e+00 2.383492664449e+00 2.384607395216e+00 2.385807718891e+00 2.386842177864e+00 2.387542169020e+00 2.387922780465e+00 2.388178882603e+00 2.388572381654e+00 2.389258800367e+00 2.390205530254e+00 2.391241961424e+00 2.392195897036e+00 2.392973925594e+00 2.393561932171e+00 2.394004557570e+00 2.394382787890e+00 2.394812742589e+00 2.395415701728e+00 2.396276179043e+00 2.397363707893e+00 2.398496731820e+00 2.399411275334e+00 2.399932251996e+00 2.400122608283e+00 2.400253245536e+00 2.400645609000e+00 2.401457251183e+00 2.402585811732e+00 2.403728253566e+00 2.404589018873e+00 2.405066384825e+00 2.405298618420e+00 2.405537840509e+00 2.405983613893e+00 2.406686733597e+00 2.407556803817e+00 2.408454788268e+00 2.409269334709e+00 2.409974441750e+00 2.410579634767e+00 2.411097766695e+00 2.411534324496e+00 2.411930771256e+00 2.412382740269e+00 2.412993602853e+00 2.413825338927e+00 2.414817388288e+00 2.415786851119e+00 2.416505584741e+00 2.416859692313e+00 2.416948566263e+00 2.417047367354e+00 2.417453950799e+00 2.418306960419e+00 2.419481347118e+00 2.420639522065e+00 2.421433152473e+00 2.421720925934e+00 2.421654885372e+00 2.421587026878e+00 2.421873571961e+00 2.422668990360e+00 2.423827407205e+00 2.424990540466e+00 2.425808682212e+00 2.426137737139e+00 2.426102055841e+00 2.426024855440e+00 2.426248194178e+00 2.426917145912e+00 2.427918429211e+00 2.428964574784e+00 2.429772308788e+00 2.430204127014e+00 2.430330559031e+00 2.430386306847e+00 2.430618152889e+00 2.431147403166e+00 2.431927614757e+00 2.432800502156e+00 2.433566926776e+00 2.434101107116e+00 2.434420247691e+00 2.434639653881e+00 2.434907123151e+00 2.435319742224e+00 2.435896930546e+00 2.436572843755e+00 2.437238360977e+00 2.437814114877e+00 2.438265922388e+00 2.438615974240e+00 2.438921434136e+00 2.439259424423e+00 2.439674068091e+00 2.440168336533e+00 2.440704348172e+00 2.441234512943e+00 2.441705859612e+00 2.442096807531e+00 2.442429910370e+00 2.442747265736e+00 2.443088399937e+00 2.443474890032e+00 2.443909731484e+00 2.444362213367e+00 2.444793698243e+00 2.445185820892e+00 2.445540038961e+00 2.445878282809e+00 2.446226005141e+00 2.446597602733e+00 2.446985399622e+00 2.447374158006e+00 2.447752656576e+00 2.448120576949e+00 2.448483062732e+00 2.448849670728e+00 2.449218919796e+00 2.449579872599e+00 2.449919930632e+00 2.450247050278e+00 2.450569783230e+00 2.450896562646e+00 2.451230720965e+00 2.451563070821e+00 2.451879160332e+00 2.452172435833e+00 2.452451559009e+00 2.452727617172e+00 2.453008990465e+00 2.453297812002e+00 2.453583843165e+00 2.453850953755e+00 2.454106572025e+00 2.454362336631e+00 2.454623329672e+00 2.454894106885e+00 2.455166481978e+00 2.455427345436e+00 2.455673947493e+00 2.455911156928e+00 2.456151394337e+00 2.456400825262e+00 2.456644924496e+00 2.456878896519e+00 2.457094706285e+00 2.457295326043e+00 2.457493901673e+00 2.457696463811e+00 2.457898092421e+00 2.458087114432e+00 2.458265220005e+00 2.458436924092e+00 2.458606862213e+00 2.458784070675e+00 2.458959687510e+00 2.459121382745e+00 2.459275102793e+00 2.459427046586e+00 2.459580222696e+00 2.459729334282e+00 2.459872473481e+00 2.459997337915e+00 2.460110203405e+00 2.460221477535e+00 2.460334723611e+00 2.460444046757e+00 2.460545134038e+00 2.460633726859e+00 2.460714908487e+00 2.460795282853e+00 2.460879396420e+00 2.460960533298e+00 2.461033792439e+00 2.461097095323e+00 2.461154510256e+00 2.461206671169e+00 2.461257238717e+00 2.461304352400e+00 2.461342895751e+00 2.461372257701e+00 2.461399969553e+00 2.461415305907e+00 2.461428118243e+00 2.461435346747e+00 2.461436094864e+00 2.461431214482e+00 2.461421788224e+00 2.461405004148e+00 2.461380266403e+00 2.461349351298e+00 2.461313928668e+00 2.461273005578e+00 2.461227264334e+00 2.461174539533e+00 2.461112561426e+00 2.461044549682e+00 2.460969464342e+00 2.460887595351e+00 2.460801850988e+00 2.460711457337e+00 2.460614461958e+00 2.460510002562e+00 2.460398717543e+00 2.460283595651e+00 2.460159316175e+00 2.460031417317e+00 2.459897097848e+00 2.459753303679e+00 2.459604625502e+00 2.459449863618e+00 2.459290131946e+00 2.459124566734e+00 2.458950573255e+00 2.458769332382e+00 2.458580158551e+00 2.458383214435e+00 2.458180722752e+00 2.457971774841e+00 2.457760604321e+00 2.457540695156e+00 2.457311875434e+00 2.457073682085e+00 2.456826811602e+00 2.456573737734e+00 2.456315484444e+00 2.456051360248e+00 2.455782087764e+00 2.455507711554e+00 2.455222057463e+00 2.454928451025e+00 2.454627237069e+00 2.454319295501e+00 2.454005319198e+00 2.453684175834e+00 2.453358563640e+00 2.453025040222e+00 2.452682697222e+00 2.452333652377e+00 2.451975593176e+00 2.451610776812e+00 2.451238134548e+00 2.450861330214e+00 2.450477527084e+00 2.450085822811e+00 2.449685661653e+00 2.449276766930e+00 2.448860779744e+00 2.448437302533e+00 2.448007758862e+00 2.447572207505e+00 2.447130143043e+00 2.446678459602e+00 2.446218359114e+00 2.445751833285e+00 2.445276529173e+00 2.444794182618e+00 2.444306319169e+00 2.443811400481e+00 2.443307532525e+00 2.442793919871e+00 2.442271930917e+00 2.441740943771e+00 2.441203913837e+00 2.440661028524e+00 2.440107479341e+00 2.439546129280e+00 2.438974429662e+00 2.438394939767e+00 2.437806283675e+00 2.437212871489e+00 2.436609559620e+00 2.435999071131e+00 2.435378983759e+00 2.434749631154e+00 2.434110654570e+00 2.433465514443e+00 2.432814296884e+00 2.432154579638e+00 2.431485600245e+00 2.430809167909e+00 2.430120879912e+00 2.429427335243e+00 2.428724288462e+00 2.428014912186e+00 2.427295769396e+00 2.426569229955e+00 2.425831927886e+00 2.425086027370e+00 2.424329934854e+00 2.423567759139e+00 2.422796584193e+00 2.422015313647e+00 2.421228397492e+00 2.420430095578e+00 2.419622114808e+00 2.418804984172e+00 2.417980672877e+00 2.417145904919e+00 2.416304730390e+00 2.415452286274e+00 2.414591162454e+00 2.413723290543e+00 2.412842303386e+00 2.411952749510e+00 2.411054505358e+00 2.410148056821e+00 2.409232439172e+00 2.408307572403e+00 2.407372956006e+00 2.406425010551e+00 2.405471236362e+00 2.404506604285e+00 2.403534257051e+00 2.402553617359e+00 2.401561980747e+00 2.400559893340e+00 2.399548482287e+00 2.398528833593e+00 2.397498948885e+00 2.396462040514e+00 2.395415516181e+00 2.394355917258e+00 2.393288129913e+00 2.392208436004e+00 2.391123121749e+00 2.390027327335e+00 2.388920533558e+00 2.387803670160e+00 2.386676658885e+00 2.385537524081e+00 2.384390133683e+00 2.383233169895e+00 2.382066781073e+00 2.380888425272e+00 2.379700265125e+00 2.378501392397e+00 2.377292410006e+00 2.376073621354e+00 2.374846203249e+00 2.373607414695e+00 2.372358933332e+00 2.371098334059e+00 2.369829196830e+00 2.368548100234e+00 2.367259169089e+00 2.365959613350e+00 2.364648056404e+00 2.363325923009e+00 2.361992629560e+00 2.360650549046e+00 2.359297209150e+00 2.357933208528e+00 2.356557252787e+00 2.355170769646e+00 2.353774211723e+00 2.352366491898e+00 2.350949351998e+00 2.349519755590e+00 2.348079936602e+00 2.346629658277e+00 2.345168046951e+00 2.343694531758e+00 2.342212003144e+00 2.340717676385e+00 2.339211945138e+00 2.337697219397e+00 2.336169880985e+00 2.334630533464e+00 2.333081762436e+00 2.331519588713e+00 2.329948489508e+00 2.328365287399e+00 2.326770048218e+00 2.325164617358e+00 2.323548101971e+00 2.321918653362e+00 2.320279046876e+00 2.318626723630e+00 2.316964602551e+00 2.315290791553e+00 2.313605146945e+00 2.311907987231e+00 2.310199434541e+00 2.308479015395e+00 2.306746214918e+00 2.305003018268e+00 2.303247671519e+00 2.301482103844e+00 2.299703280646e+00 2.297913171203e+00 2.296112141369e+00 2.294298572858e+00 2.292474344712e+00 2.290637754624e+00 2.288788421508e+00 2.286928189552e+00 2.285056529478e+00 2.283172332081e+00 2.281274928116e+00 2.279367937272e+00 2.277446820060e+00 2.275516237825e+00 2.273572611674e+00 2.271614952330e+00 2.269648365092e+00 2.267668674597e+00 2.265676102244e+00 2.263671949928e+00 2.261656775831e+00 2.259627060408e+00 2.257587348498e+00 2.255535300352e+00 2.253469680394e+00 2.251392318616e+00 2.249303206092e+00 2.247202675403e+00 2.245088392930e+00 2.242962388423e+00 2.240825109187e+00 2.238673391169e+00 2.236511396623e+00 2.234337486277e+00 2.232149355622e+00 2.229949102428e+00 2.227736487790e+00 2.225511965791e+00 2.223276638055e+00 2.221026517053e+00 2.218765129393e+00 2.216491287643e+00 2.214203364319e+00 2.211905096593e+00 2.209595923672e+00 2.207271619177e+00 2.204934902026e+00 2.202586622550e+00 2.200223939345e+00 2.197851337374e+00 2.195464897865e+00 2.193066956224e+00 2.190656612261e+00 2.188232000100e+00 2.185795181293e+00 2.183346687557e+00 2.180886501758e+00 2.178412410994e+00 2.175926369104e+00 2.173427564038e+00 2.170915292903e+00 2.168390993895e+00 2.165854897788e+00 2.163304984290e+00 2.160742389242e+00 2.158169037295e+00 2.155582672622e+00 2.152983201675e+00 2.150371704544e+00 2.147746328620e+00 2.145109863130e+00 2.142461018646e+00 2.139799106816e+00 2.137125450077e+00 2.134438838580e+00 2.131738845301e+00 2.129026699705e+00 2.126301894540e+00 2.123566193737e+00 2.120815174843e+00 2.118053083666e+00 2.115279371689e+00 2.112491390783e+00 2.109692429449e+00 2.106880116744e+00 2.104056242910e+00 2.101217203044e+00 2.098369329755e+00 2.095507964314e+00 2.092633964423e+00 2.089747508310e+00 2.086849157517e+00 2.083938912013e+00 2.081015400659e+00 2.078079083822e+00 2.075131121235e+00 2.072172947905e+00 2.069200476302e+00 2.066214539145e+00 2.063218463725e+00 2.060208685585e+00 2.057188445883e+00 2.054154380350e+00 2.051109843298e+00 2.048051401851e+00 2.044981060420e+00 2.041901831504e+00 2.038806413769e+00 2.035701119565e+00 2.032586080299e+00 2.029455972869e+00 2.026315195293e+00 2.023162146996e+00 2.019997903458e+00 2.016821359733e+00 2.013633370809e+00 2.010434045681e+00 2.007222207097e+00 2.003999837834e+00 2.000764747361e+00 1.997518284008e+00 1.994261602646e+00 1.990992429200e+00 1.987712250303e+00 1.984420524728e+00 1.981118665393e+00 1.977804363710e+00 1.974478738763e+00 1.971142448985e+00 1.967795022113e+00 1.964437293027e+00 1.961067375576e+00 1.957687859573e+00 1.954297407083e+00 1.950893341216e+00 1.947481601374e+00 1.944057577464e+00 1.940625222018e+00 1.937180254474e+00 1.933725100832e+00 1.930260495263e+00 1.926785789703e+00 1.923299409019e+00 1.919802885050e+00 1.916298073040e+00 1.912781932056e+00 1.909255636145e+00 1.905719404291e+00 1.902174833222e+00 1.898618874110e+00 1.895054520453e+00 1.891479793788e+00 1.887896585842e+00 1.884303006372e+00 1.880700860473e+00 1.877088720587e+00 1.873468553857e+00 1.869838998753e+00 1.866201526475e+00 1.862553719599e+00 1.858897769805e+00 1.855232405133e+00 1.851560756807e+00 1.847879435163e+00 1.844190270388e+00 1.840493823947e+00 1.836787983897e+00 1.833074397589e+00 1.829352917345e+00 1.825623809865e+00 1.821888731189e+00 1.818145184611e+00 1.814393741281e+00 1.810635778765e+00 1.806871583417e+00 1.803098440883e+00 1.799320987834e+00 1.795534675541e+00 1.791742577804e+00 1.787945264949e+00 1.784141046712e+00 1.780330114316e+00 1.776513026175e+00 1.772691695286e+00 1.768865014332e+00 1.765030567234e+00 1.761193531391e+00 1.757350209128e+00 1.753501015074e+00 1.749647993813e+00 1.745790371078e+00 1.741928475132e+00 1.738061017916e+00 1.734192022699e+00 1.730317740698e+00 1.726438978827e+00 1.722556311256e+00 1.718670682149e+00 1.714783665097e+00 1.710890730044e+00 1.706996914086e+00 1.703100085485e+00 1.699200787819e+00 1.695298748155e+00 1.691393479889e+00 1.687489968546e+00 1.683583500016e+00 1.679674376341e+00 1.675764303207e+00 1.671853419956e+00 1.667941664409e+00 1.664029613114e+00 1.660117267801e+00 1.656204374640e+00 1.652290184052e+00 1.648379111078e+00 1.644466666370e+00 1.640555356650e+00 1.636645747514e+00 1.632736887538e+00 1.628829806247e+00 1.624924552887e+00 1.621020355268e+00 1.617118998171e+00 1.613219225493e+00 1.609323952743e+00 1.605431466042e+00 1.601540556352e+00 1.597654996105e+00 1.593771451502e+00 1.589893095364e+00 1.586020063505e+00 1.582149494599e+00 1.578283696784e+00 1.574423765595e+00 1.570571107912e+00 1.566721411851e+00 1.562880094777e+00 1.559043704186e+00 1.555212828021e+00 1.551390134473e+00 1.547573377882e+00 1.543764732890e+00 1.539962634697e+00 1.536169310973e+00 1.532385671178e+00 1.528609028257e+00 1.524842744088e+00 1.521084641064e+00 1.517334672507e+00 1.513596594103e+00 1.509867304346e+00 1.506150435020e+00 1.502442588591e+00 1.498747398885e+00 1.495062137571e+00 1.491388487913e+00 1.487728192277e+00 1.484079055349e+00 1.480443061776e+00 1.476820573639e+00 1.473210991546e+00 1.469614902454e+00 1.466033271873e+00 1.462466292845e+00 1.458912980956e+00 1.455375534525e+00 1.451852100870e+00 1.448345855658e+00 1.444855526447e+00 1.441381885510e+00 1.437923590995e+00 1.434483574966e+00 1.431062027896e+00 1.427655818307e+00 1.424269294246e+00 1.420900545907e+00 1.417549544378e+00 1.414218571251e+00 1.410907512548e+00 1.407615733457e+00 1.404345441556e+00 1.401093936579e+00 1.397864452297e+00 1.394654557063e+00 1.391467478486e+00 1.388301916433e+00 1.385160718634e+00 1.382039204778e+00 1.378943072890e+00 1.375868175098e+00 1.372815921555e+00 1.369789816532e+00 1.366785894158e+00 1.363808315605e+00 1.360855201129e+00 1.357927532345e+00 1.355024135966e+00 1.352147068217e+00 1.349296013244e+00 1.346471562142e+00 1.343674990960e+00 1.340904516248e+00 1.338161062811e+00 1.335446593515e+00 1.332758181445e+00 1.330099553792e+00 1.327468379332e+00 1.324866673929e+00 1.322295303551e+00 1.319752455396e+00 1.317238701300e+00 1.314754603095e+00 1.312300478747e+00 1.309876174611e+00 1.307484556734e+00 1.305122877150e+00 1.302792020797e+00 1.300492064698e+00 1.298224443558e+00 1.295989282825e+00 1.293784269509e+00 1.291612761973e+00 1.289475165628e+00 1.287367931561e+00 1.285292880456e+00 1.283252523639e+00 1.281243284655e+00 1.279267493686e+00 1.277325985735e+00 1.275417349369e+00 1.273542254006e+00 1.271700427127e+00 1.269892199914e+00 1.268116856967e+00 1.266378479064e+00 1.264672624279e+00 1.262999771262e+00 1.261362591528e+00 1.259758750734e+00 1.258189560449e+00 1.256654496690e+00 1.255153108495e+00 1.253685809845e+00 1.252254857200e+00 1.250856885348e+00 1.249491297117e+00 1.248160561570e+00 1.246863184504e+00 1.245600489216e+00 1.244371404236e+00 1.243177365224e+00 1.242015620867e+00 1.240887165183e+00 1.239793722531e+00 1.238732149577e+00 1.237704222860e+00 1.236708863558e+00 1.235748478447e+00 1.234818709905e+00 1.233920322537e+00 1.233054429662e+00 1.232221513530e+00 1.231418783195e+00 1.230648756617e+00 1.229909343159e+00 1.229201942462e+00 1.228523859213e+00 1.227875927281e+00 1.227258098763e+00 1.226670822696e+00 1.226111998765e+00 1.225582829311e+00 1.225082179861e+00 1.224611164107e+00 1.224164961516e+00 1.223749104959e+00 1.223359028047e+00 1.222994934047e+00 1.222658731426e+00 1.222347090454e+00 1.222060829743e+00 1.221799398554e+00 1.221563093610e+00 1.221350448270e+00 1.221162223078e+00 1.220995200694e+00 1.220850272894e+00 1.220730903203e+00 1.220629825412e+00 1.220550810012e+00 1.220491133294e+00 1.220453695502e+00 1.220433951162e+00 1.220432299835e+00 1.220450346562e+00 1.220483675798e+00 1.220537194410e+00 1.220603712952e+00 1.220688139368e+00 1.220786426368e+00 1.220900055973e+00 1.221027119018e+00 1.221167009045e+00 1.221321663722e+00 1.221485085769e+00 1.221663633317e+00 1.221847944209e+00 1.222046849099e+00 1.222253696003e+00 1.222468877565e+00 1.222693064802e+00 1.222922103689e+00 1.223162880871e+00 1.223402632323e+00 1.223653897341e+00 1.223905382435e+00 1.224163710875e+00 1.224421494357e+00 1.224684169261e+00 1.224950081888e+00 1.225212067057e+00 1.225481133931e+00 1.225744661174e+00 1.226009832788e+00 1.226271534578e+00 1.226532772041e+00 1.226788830514e+00 1.227041150519e+00 1.227291657441e+00 1.227532545101e+00 1.227772699069e+00 1.227998786875e+00 1.228225121454e+00 1.228436894301e+00 1.228643743700e+00 1.228838496207e+00 1.229022785329e+00 1.229199414330e+00 1.229360137692e+00 1.229513768296e+00 1.229646835923e+00 1.229774239256e+00 1.229880522325e+00 1.229976244900e+00 1.230053456343e+00 1.230116457045e+00 1.230163877511e+00 1.230186771696e+00 1.230198429262e+00 1.230184263510e+00 1.230158799484e+00 1.230103882506e+00 1.230035165953e+00 1.229940526716e+00 1.229825253037e+00 1.229688310506e+00 1.229524753527e+00 1.229343127744e+00 1.229129335913e+00 1.228900263801e+00 1.228636338004e+00 1.228352980681e+00 1.228038487297e+00 1.227700008750e+00 1.227332898055e+00 1.226935595303e+00 1.226514468978e+00 1.226058644702e+00 1.225579023548e+00 1.225063465282e+00 1.224523483836e+00 1.223948686187e+00 1.223344898262e+00 1.222708428184e+00 1.222040098491e+00 1.221340805184e+00 1.220606656465e+00 1.219843498820e+00 1.219043159731e+00 1.218212893914e+00 1.217345080443e+00 1.216446726562e+00 1.215511571043e+00 1.214543161211e+00 1.213539870996e+00 1.212501091506e+00 1.211428439064e+00 1.210318382350e+00 1.209175610840e+00 1.207993967731e+00 1.206779873417e+00 1.205527952465e+00 1.204240977099e+00 1.202918776030e+00 1.201560063445e+00 1.200167022156e+00 1.198734069385e+00 1.197268685617e+00 1.195765854950e+00 1.194228795335e+00 1.192654692204e+00 1.191044135737e+00 1.189398267594e+00 1.187718287335e+00 1.186000771624e+00 1.184249330266e+00 1.182463784305e+00 1.180641578131e+00 1.178785534540e+00 1.176895584105e+00 1.174972320642e+00 1.173013407664e+00 1.171022699444e+00 1.168997752791e+00 1.166940707666e+00 1.164850321400e+00 1.162729547005e+00 1.160576318811e+00 1.158390367044e+00 1.156176159777e+00 1.153929979515e+00 1.151655552152e+00 1.149350631982e+00 1.147017919164e+00 1.144656434831e+00 1.142267073178e+00 1.139853582084e+00 1.137409908637e+00 1.134945260163e+00 1.132453251480e+00 1.129938754974e+00 1.127399153847e+00 1.124836659898e+00 1.122255559746e+00 1.119648797354e+00 1.117027217512e+00 1.114380299800e+00 1.111719658149e+00 1.109037953422e+00 1.106341991863e+00 1.103629254916e+00 1.100900824331e+00 1.098161711044e+00 1.095405185099e+00 1.092642008804e+00 1.089862979388e+00 1.087078229617e+00 1.084282376673e+00 1.081480155686e+00 1.078671994767e+00 1.075856523770e+00 1.073039528493e+00 1.070214209630e+00 1.067394685781e+00 1.064568146966e+00 1.061744974609e+00 1.058922874546e+00 1.056104008109e+00 1.053290134027e+00 1.050478424564e+00 1.047679198085e+00 1.044883902606e+00 1.042100780796e+00 1.039326773152e+00 1.036566399654e+00 1.033819907753e+00 1.031087394779e+00 1.028372963598e+00 1.025674267279e+00 1.022999131067e+00 1.020340793155e+00 1.017708322899e+00 1.015098802619e+00 1.012515738763e+00 1.009960438063e+00 1.007433334747e+00 1.004936808341e+00 1.002473455522e+00 1.000044769801e+00 9.976511560100e-01 9.952962152125e-01 9.929800951723e-01 9.907054917900e-01 9.884738162171e-01 9.862877157929e-01 9.841473870700e-01 9.820562944541e-01 9.800170422565e-01 9.780298196682e-01 9.760957315291e-01 9.742198478842e-01 9.724031092502e-01 9.706471308117e-01 9.689552376523e-01 9.673243544562e-01 9.657645417740e-01 9.642717524767e-01 9.628532065762e-01 9.615050733640e-01 9.602356097723e-01 9.590441363794e-01 9.579298846505e-01 9.569039993188e-01 9.559569343496e-01 9.551031666980e-01 9.543325741270e-01 9.536599344553e-01 9.530798664214e-01 9.525939924540e-01 9.522127838223e-01 9.519247805153e-01 9.517499159029e-01 9.516738665635e-01 9.517120939203e-01 9.518562934311e-01 9.521152816517e-01 9.524925260649e-01 9.529814206170e-01 9.535996953632e-01 9.543305695110e-01 9.551933960804e-01 9.561768015665e-01 9.572921131672e-01 9.585363704064e-01 9.599125917156e-01 9.614268832936e-01 9.630706419273e-01 9.648589123528e-01 9.667788828198e-01 9.688465364776e-01 9.710497858950e-01 9.734011020178e-01 9.758944066540e-01 9.785302246258e-01 9.813170068111e-01 9.842420062458e-01 9.873236884205e-01 9.905414054190e-01 9.939147363049e-01 9.974276612376e-01 1.001091148112e+00 1.004898435902e+00 1.008847714084e+00 1.012947123827e+00 1.017178990642e+00 1.021561319731e+00 1.026073584204e+00 1.030730723106e+00 1.035516388693e+00 1.040436056534e+00 1.045488211248e+00 1.050658594195e+00 1.055961123357e+00 1.061372325631e+00 1.066910410216e+00 1.072546828782e+00 1.078298248946e+00 1.084149186141e+00 1.090093388656e+00 1.096135644033e+00 1.102254115827e+00 1.108463837884e+00 1.114735168269e+00 1.121082540213e+00 1.127485205857e+00 1.133942699254e+00 1.140447152788e+00 1.146985136791e+00 1.153561450750e+00 1.160152809877e+00 1.166763215168e+00 1.173375389570e+00 1.179984296198e+00 1.186581769183e+00 1.193153604275e+00 1.199698324019e+00 1.206195748502e+00 1.212647934853e+00 1.219030598725e+00 1.225347795255e+00 1.231576752537e+00 1.237713684112e+00 1.243748746016e+00 1.249661362744e+00 1.255455755243e+00 1.261102676258e+00 1.266609259941e+00 1.271948474184e+00 1.277117876627e+00 1.282105173850e+00 1.286892912006e+00 1.291480898471e+00 1.295843617186e+00 1.299982636483e+00 1.303879449320e+00 1.307525237808e+00 1.310910539984e+00 1.314018415422e+00 1.316849726523e+00 1.319382100332e+00 1.321614433140e+00 1.323534346297e+00 1.325128876716e+00 1.326398088440e+00 1.327319211043e+00 1.327901646325e+00 1.328123125034e+00 1.327983750370e+00 1.327478678041e+00 1.326591966972e+00 1.325335013624e+00 1.323685011142e+00 1.321652384080e+00 1.319225355181e+00 1.316404421674e+00 1.313190373829e+00 1.309577669627e+00 1.305571459317e+00 1.301165424419e+00 1.296373180646e+00 1.291183164793e+00 1.285611755002e+00 1.279656806721e+00 1.273325370118e+00 1.266628113479e+00 1.259564093683e+00 1.252154455495e+00 1.244396099728e+00 1.236312356423e+00 1.227904663773e+00 1.219193307607e+00 1.210189324703e+00 1.200907349081e+00 1.191366396879e+00 1.181576597410e+00 1.171568573971e+00 1.161341866677e+00 1.150936515488e+00 1.140356445332e+00 1.129629553944e+00 1.118779071271e+00 1.107814296132e+00 1.096776979664e+00 1.085665645703e+00 1.074524034248e+00 1.063357730788e+00 1.052198311060e+00 1.041067268598e+00 1.029976589506e+00 1.018963493651e+00 1.008029072039e+00 9.972111982928e-01 9.865154064781e-01 9.759672986266e-01 9.655813042489e-01 9.553733730994e-01 9.453614847187e-01 9.355551206773e-01 9.259739214899e-01 9.166218223151e-01 9.075200013802e-01 8.986691041284e-01 8.900874867189e-01 8.817800944121e-01 8.737565644150e-01 8.660272690874e-01 8.586005562168e-01 8.514894970812e-01 8.446971779200e-01 8.382453142721e-01 8.321346461010e-01 8.263910207041e-01 8.210193130550e-01 8.160435426053e-01 8.114818044052e-01 8.073512063927e-01 8.036837042204e-01 8.004941687799e-01 7.978205111995e-01 7.956842865008e-01 7.941215202720e-01 7.931611516886e-01 7.928378896036e-01 7.931855417555e-01 7.942317645861e-01 7.960143591406e-01 7.985539513688e-01 8.018819494814e-01 8.060144794054e-01 8.109730370607e-01 8.167662290083e-01 8.233952893622e-01 8.308633921670e-01 8.391527366851e-01 8.482546751574e-01 8.581351977939e-01 8.687638528698e-01 8.800991868854e-01 8.920940294124e-01 9.046876644951e-01 9.178224207364e-01 9.314317158517e-01 9.454373407955e-01 9.597697897200e-01 9.743429343769e-01 9.890820004783e-01 1.003898606477e+00 1.018712554792e+00 1.033443661082e+00 1.048008531086e+00 1.062334108582e+00 1.076341480666e+00 1.089967644234e+00 1.103141410895e+00 1.115813952705e+00 1.127929051629e+00 1.139440291438e+00 1.150316289116e+00 1.160521646808e+00 1.170039491089e+00 1.178848716360e+00 1.186948666946e+00 1.194331424717e+00 1.201005624142e+00 1.206979318645e+00 1.212263874548e+00 1.216880452319e+00 1.220838893355e+00 1.224167169334e+00 1.226870015462e+00 1.228974066737e+00 1.230478070418e+00 1.231392657158e+00 1.231715204652e+00 1.231434959720e+00 1.230539841690e+00 1.228999698652e+00 1.226790175509e+00 1.223865006759e+00 1.220186724374e+00 1.215701393218e+00 1.211054098045e+00 1.204948548580e+00 1.197767669611e+00 1.190046154361e+00 1.182308039562e+00 1.174875039005e+00 1.167783476413e+00 1.160756849746e+00 1.153290637111e+00 1.144804508099e+00 1.134843407751e+00 1.123203622789e+00 1.110005787809e+00 1.095680684299e+00 1.080843169010e+00 1.066118862321e+00 1.051977685667e+00 1.038595439090e+00 1.025821165018e+00 1.013258459547e+00 1.000425859477e+00 9.869347744459e-01 9.726547239630e-01 9.577899169746e-01 9.428541497169e-01 9.285411785255e-01 9.155411903176e-01 9.043372462061e-01 8.950718331705e-01 8.875289326062e-01 8.812184109304e-01 8.755583533241e-01 8.700820111742e-01 8.645934426463e-01 8.592183189554e-01 8.543724908976e-01 8.505871384920e-01 8.483296515571e-01 8.478288764025e-01 8.489733688821e-01 8.513401370603e-01 8.543292564804e-01 8.573574411803e-01 8.600397454133e-01 8.623023083479e-01 8.644119376749e-01 8.668688579225e-01 8.702548597470e-01 8.750423789288e-01 8.814310131572e-01 8.892885912213e-01 8.982150102609e-01 9.076639238159e-01 9.171218920622e-01 9.262642311974e-01 9.350236809923e-01 9.435761247927e-01 9.522409872603e-01 9.613316769705e-01 9.709914817285e-01 9.811111213621e-01 9.913236577508e-01 1.001078015948e+00 1.009785577510e+00 1.016996808980e+00 1.022509047611e+00 1.026431497716e+00 1.029154362257e+00 1.031238276731e+00 1.033250976289e+00 1.035628945353e+00 1.038551117488e+00 1.041917467053e+00 1.045419044612e+00 1.048692550081e+00 1.051537030693e+00 1.054343597430e+00 1.055200039450e+00 1.038867985881e+00 9.892394270821e-01 9.237964829426e-01 8.722130247030e-01 8.634554921839e-01 9.049158957839e-01 9.756633273627e-01 1.042991812377e+00 1.079926331747e+00 1.072247141607e+00 1.020084918204e+00 9.383665647442e-01 8.563071481550e-01 8.108271462979e-01 8.257863825377e-01 8.910223390333e-01 9.721474351297e-01 1.035709127265e+00 1.061414461513e+00 1.043936798645e+00 9.920135459014e-01 9.265234353106e-01 8.751924881165e-01 8.601231295895e-01 8.827779112687e-01 9.230181421370e-01 9.542344470550e-01 9.574082161599e-01 9.271202279891e-01 8.729946543064e-01 8.184597470935e-01 7.932458813843e-01 8.152275146832e-01 8.748401294104e-01 9.429656879970e-01 9.902605032380e-01 9.981347606373e-01 9.620098516477e-01 8.923068387147e-01 8.145570622937e-01 7.647509805735e-01 7.707120822887e-01 8.277020652713e-01 9.025518635741e-01 9.595871160442e-01 9.757607056157e-01 9.441126065290e-01 8.745502446185e-01 7.946393602088e-01 7.458797344826e-01 7.620873183992e-01 8.379160380502e-01 9.343117716299e-01 1.010377796993e+00 1.039254842612e+00 1.010396059808e+00 9.296743280418e-01 8.207911275312e-01 7.268312167862e-01 6.990251163366e-01 7.552232310598e-01 8.586480270515e-01 9.577981081054e-01 1.017134869160e+00 1.020771943608e+00 9.705808918410e-01 8.855965134739e-01 8.013943966643e-01 7.612893176172e-01 7.882943573806e-01 8.623298325598e-01 9.406680855210e-01 9.879357505557e-01 9.864736213442e-01 9.373240030056e-01 8.605018951825e-01 7.939747346739e-01 7.807116196088e-01 8.359111775679e-01 9.312433124098e-01 1.022050811173e+00 1.073452641494e+00 1.067543372512e+00 1.004066464133e+00 9.014933182510e-01 7.990718573466e-01 7.508248584961e-01 7.901712268458e-01 8.930227822830e-01 1.005267795786e+00 1.083024239233e+00 1.102580864963e+00 1.059230933203e+00 9.665921106158e-01 8.575800959986e-01 7.819370488130e-01 7.831919400083e-01 8.574851357136e-01 9.578104183774e-01 1.036367056332e+00 1.064245882385e+00 1.032657427728e+00 9.519346672178e-01 8.519660966837e-01 7.797934748948e-01 7.787739105064e-01 8.491573149864e-01 9.477537145402e-01 1.027290210365e+00 1.057494916189e+00 1.027361444428e+00 9.444112662009e-01 8.355250765580e-01 7.470076232123e-01 7.289346902981e-01 7.917165022163e-01 8.937439878300e-01 9.840030912899e-01 1.029725937279e+00
 2.300039092110e+00 2.300510803643e+00 2.300984455276e+00 2.301648621429e+00 2.302586840763e+00 2.303729496053e+00 2.304921261026e+00 2.306013791728e+00 2.306897076062e+00 2.307544132143e+00 2.308032896173e+00 2.308538722743e+00 2.309246392430e+00 2.310220304194e+00 2.311390912935e+00 2.312603488071e+00 2.313698012073e+00 2.314557191315e+00 2.315153549574e+00 2.315599875565e+00 2.316094620884e+00 2.316820431955e+00 2.317835266813e+00 2.319051316784e+00 2.320288574229e+00 2.321333569370e+00 2.322048424514e+00 2.322448804771e+00 2.322735753091e+00 2.323178121509e+00 2.323948951499e+00 2.325034597209e+00 2.326246425854e+00 2.327332570074e+00 2.328101328912e+00 2.328516583215e+00 2.328731232518e+00 2.329009180290e+00 2.329568179241e+00 2.330455769202e+00 2.331550732867e+00 2.332633468603e+00 2.333520569938e+00 2.334139763206e+00 2.334565689816e+00 2.334963046408e+00 2.335481328071e+00 2.336198728204e+00 2.337116786646e+00 2.338181017880e+00 2.339299566110e+00 2.340330574413e+00 2.341124827858e+00 2.341625112769e+00 2.341933523752e+00 2.342284131359e+00 2.342907698368e+00 2.343884886517e+00 2.345067541745e+00 2.346155512618e+00 2.346884111341e+00 2.347210306416e+00 2.347334815906e+00 2.347545817962e+00 2.348039676584e+00 2.348831651921e+00 2.349797752313e+00 2.350773576659e+00 2.351622170378e+00 2.352297004738e+00 2.352806947500e+00 2.353209324912e+00 2.353604434785e+00 2.354136900567e+00 2.354932513118e+00 2.355983316102e+00 2.357117705906e+00 2.358088025056e+00 2.358726081749e+00 2.359049253451e+00 2.359247087415e+00 2.359577457418e+00 2.360199275560e+00 2.361080330226e+00 2.362053031269e+00 2.362945010856e+00 2.363661190259e+00 2.364187803884e+00 2.364566675087e+00 2.364884353575e+00 2.365254871085e+00 2.365799224824e+00 2.366597652284e+00 2.367618810649e+00 2.368683407523e+00 2.369529130131e+00 2.369986009184e+00 2.370117733548e+00 2.370192040878e+00 2.370524335084e+00 2.371269488170e+00 2.372327170608e+00 2.373397160216e+00 2.374192611999e+00 2.374608697107e+00 2.374785365771e+00 2.374966113094e+00 2.375346499652e+00 2.375978879308e+00 2.376780885661e+00 2.377612835880e+00 2.378363538280e+00 2.379005877361e+00 2.379547768429e+00 2.379997625452e+00 2.380365595315e+00 2.380695143140e+00 2.381082569260e+00 2.381631860953e+00 2.382397765687e+00 2.383322827751e+00 2.384220689991e+00 2.384867070604e+00 2.385153778124e+00 2.385180398542e+00 2.385219339041e+00 2.385563256222e+00 2.386347469051e+00 2.387449889155e+00 2.388531663121e+00 2.389252559961e+00 2.389474795292e+00 2.389348710905e+00 2.389221441189e+00 2.389443947940e+00 2.390168652599e+00 2.391251784127e+00 2.392341124951e+00 2.393087680919e+00 2.393350002138e+00 2.393252209832e+00 2.393114506395e+00 2.393271586976e+00 2.393870003720e+00 2.394796287205e+00 2.395767160862e+00 2.396503136947e+00 2.396866415732e+00 2.396928378547e+00 2.396919633846e+00 2.397083233126e+00 2.397540425598e+00 2.398247127649e+00 2.399046614958e+00 2.399740653854e+00 2.400205765216e+00 2.400455712934e+00 2.400608394258e+00 2.400806489490e+00 2.401148905367e+00 2.401654377467e+00 2.402255859036e+00 2.402850371459e+00 2.403351350514e+00 2.403733195736e+00 2.404015527744e+00 2.404251571714e+00 2.404517284183e+00 2.404859687037e+00 2.405278856584e+00 2.405742286030e+00 2.406199199522e+00 2.406598014345e+00 2.406918000738e+00 2.407179246768e+00 2.407423066557e+00 2.407689242461e+00 2.408004517394e+00 2.408367630561e+00 2.408746582189e+00 2.409103978894e+00 2.409421462422e+00 2.409702979277e+00 2.409966974121e+00 2.410241449911e+00 2.410539578164e+00 2.410855857290e+00 2.411171252896e+00 2.411473467380e+00 2.411767593766e+00 2.412056389374e+00 2.412348809484e+00 2.412642062912e+00 2.412929716923e+00 2.413195351417e+00 2.413446759896e+00 2.413694283500e+00 2.413946135568e+00 2.414204457574e+00 2.414461758123e+00 2.414702650216e+00 2.414920916381e+00 2.415123296239e+00 2.415323934074e+00 2.415529924874e+00 2.415742159482e+00 2.415952483113e+00 2.416144841009e+00 2.416324572837e+00 2.416502219567e+00 2.416687924775e+00 2.416882001916e+00 2.417078013988e+00 2.417263833378e+00 2.417432620048e+00 2.417591932460e+00 2.417755741314e+00 2.417927088914e+00 2.418095222267e+00 2.418252002912e+00 2.418390228578e+00 2.418515072690e+00 2.418636899193e+00 2.418760412875e+00 2.418881584046e+00 2.418993396742e+00 2.419094892771e+00 2.419189343037e+00 2.419282437870e+00 2.419379338417e+00 2.419475480149e+00 2.419558896754e+00 2.419634634372e+00 2.419708400309e+00 2.419782077846e+00 2.419852314628e+00 2.419916216929e+00 2.419962269380e+00 2.419997120556e+00 2.420028585764e+00 2.420062870706e+00 2.420092932829e+00 2.420113957978e+00 2.420123617670e+00 2.420125361285e+00 2.420126937417e+00 2.420131221047e+00 2.420132815709e+00 2.420125227434e+00 2.420110636958e+00 2.420086597312e+00 2.420058971302e+00 2.420029803951e+00 2.419995711820e+00 2.419954315025e+00 2.419904094132e+00 2.419849511094e+00 2.419784837836e+00 2.419714890451e+00 2.419642760950e+00 2.419563649025e+00 2.419478441058e+00 2.419387880156e+00 2.419288814404e+00 2.419182487866e+00 2.419071731188e+00 2.418954179325e+00 2.418831821010e+00 2.418703578848e+00 2.418568760769e+00 2.418427479610e+00 2.418277423479e+00 2.418121921789e+00 2.417957550677e+00 2.417789670452e+00 2.417617349240e+00 2.417440218491e+00 2.417252961211e+00 2.417060012824e+00 2.416861527414e+00 2.416656448430e+00 2.416446861041e+00 2.416229047141e+00 2.416003183534e+00 2.415773165991e+00 2.415535641928e+00 2.415293068702e+00 2.415043923648e+00 2.414787808357e+00 2.414524288182e+00 2.414251471850e+00 2.413972042832e+00 2.413686704364e+00 2.413395204410e+00 2.413100358619e+00 2.412795784764e+00 2.412483880574e+00 2.412164101180e+00 2.411834287451e+00 2.411499047174e+00 2.411157324327e+00 2.410810549220e+00 2.410457894274e+00 2.410099750231e+00 2.409731252320e+00 2.409354342818e+00 2.408969260845e+00 2.408579120308e+00 2.408181550341e+00 2.407777876380e+00 2.407368833103e+00 2.406951688477e+00 2.406525943356e+00 2.406093106331e+00 2.405650808670e+00 2.405201998061e+00 2.404744772613e+00 2.404284476980e+00 2.403816279790e+00 2.403342995971e+00 2.402858865682e+00 2.402365512070e+00 2.401865096626e+00 2.401358110796e+00 2.400845558109e+00 2.400326703651e+00 2.399800066932e+00 2.399266275703e+00 2.398721837225e+00 2.398169509656e+00 2.397609983366e+00 2.397044372227e+00 2.396472691495e+00 2.395896031978e+00 2.395308090628e+00 2.394708907479e+00 2.394102792535e+00 2.393489134020e+00 2.392868758376e+00 2.392241267528e+00 2.391604893152e+00 2.390959689279e+00 2.390304036696e+00 2.389641049333e+00 2.388968388888e+00 2.388290616900e+00 2.387603591920e+00 2.386910360819e+00 2.386205660057e+00 2.385492584682e+00 2.384771914787e+00 2.384044036173e+00 2.383309705455e+00 2.382564668408e+00 2.381813586664e+00 2.381052684836e+00 2.380282054726e+00 2.379504096090e+00 2.378718448393e+00 2.377926870320e+00 2.377124525835e+00 2.376313285436e+00 2.375492611359e+00 2.374664650558e+00 2.373828671668e+00 2.372981650044e+00 2.372128250388e+00 2.371264746761e+00 2.370393387287e+00 2.369512152998e+00 2.368621560386e+00 2.367723512166e+00 2.366816702612e+00 2.365900431413e+00 2.364975424971e+00 2.364041299084e+00 2.363098352694e+00 2.362147635663e+00 2.361183892978e+00 2.360214893276e+00 2.359235348915e+00 2.358247036515e+00 2.357249010039e+00 2.356242473878e+00 2.355225027671e+00 2.354198576388e+00 2.353163834243e+00 2.352118552879e+00 2.351065304972e+00 2.350003708636e+00 2.348930798637e+00 2.347849494726e+00 2.346757763673e+00 2.345657902636e+00 2.344548141901e+00 2.343431303140e+00 2.342304794105e+00 2.341166598490e+00 2.340020360904e+00 2.338861845588e+00 2.337695618457e+00 2.336521524297e+00 2.335336650517e+00 2.334140467242e+00 2.332935356057e+00 2.331718091016e+00 2.330492455465e+00 2.329256145332e+00 2.328011696332e+00 2.326757634440e+00 2.325492415605e+00 2.324215618432e+00 2.322929112221e+00 2.321634653128e+00 2.320328799560e+00 2.319014165612e+00 2.317688139353e+00 2.316353125163e+00 2.315007327147e+00 2.313651657802e+00 2.312287111653e+00 2.310910741187e+00 2.309524626625e+00 2.308128668368e+00 2.306721103875e+00 2.305304619989e+00 2.303877140972e+00 2.302440445591e+00 2.300990478712e+00 2.299530117520e+00 2.298060870733e+00 2.296580147451e+00 2.295089932703e+00 2.293588246895e+00 2.292077196863e+00 2.290554447434e+00 2.289021368629e+00 2.287478176279e+00 2.285924479206e+00 2.284360454645e+00 2.282783433408e+00 2.281197733360e+00 2.279600921275e+00 2.277992487899e+00 2.276375205666e+00 2.274744912969e+00 2.273104102660e+00 2.271452896650e+00 2.269789633924e+00 2.268116491247e+00 2.266433069419e+00 2.264736323426e+00 2.263031425662e+00 2.261313145846e+00 2.259584284321e+00 2.257846443162e+00 2.256094354153e+00 2.254332740848e+00 2.252559265419e+00 2.250776002375e+00 2.248981607854e+00 2.247175442660e+00 2.245357874765e+00 2.243528761511e+00 2.241687867821e+00 2.239835581677e+00 2.237975511969e+00 2.236101593551e+00 2.234215601794e+00 2.232318617489e+00 2.230410839258e+00 2.228491749214e+00 2.226561932830e+00 2.224617806148e+00 2.222664476791e+00 2.220701013052e+00 2.218723151385e+00 2.216736125966e+00 2.214735907577e+00 2.212724263117e+00 2.210702963118e+00 2.208669124486e+00 2.206623402429e+00 2.204565421549e+00 2.202496695287e+00 2.200416854822e+00 2.198324570522e+00 2.196221676887e+00 2.194106421212e+00 2.191979102822e+00 2.189839834766e+00 2.187690782538e+00 2.185528716123e+00 2.183354223556e+00 2.181170487795e+00 2.178971975995e+00 2.176764071142e+00 2.174543601727e+00 2.172311698702e+00 2.170069667764e+00 2.167813846154e+00 2.165545388654e+00 2.163267665545e+00 2.160975871280e+00 2.158674256223e+00 2.156359343342e+00 2.154033085124e+00 2.151695554787e+00 2.149346905244e+00 2.146984084311e+00 2.144611224012e+00 2.142226628786e+00 2.139831926093e+00 2.137422409593e+00 2.135002377444e+00 2.132570857317e+00 2.130127080745e+00 2.127671761784e+00 2.125205565354e+00 2.122726117671e+00 2.120235453703e+00 2.117732064117e+00 2.115217611293e+00 2.112692870171e+00 2.110154897517e+00 2.107602932660e+00 2.105043064951e+00 2.102470305064e+00 2.099884389563e+00 2.097288780489e+00 2.094680567873e+00 2.092060696120e+00 2.089429226123e+00 2.086786615408e+00 2.084131992278e+00 2.081466303814e+00 2.078788129257e+00 2.076098639775e+00 2.073396650901e+00 2.070684512183e+00 2.067959438221e+00 2.065225388917e+00 2.062477820995e+00 2.059717543872e+00 2.056947476624e+00 2.054166949624e+00 2.051371969659e+00 2.048566925473e+00 2.045752528729e+00 2.042925735782e+00 2.040085392585e+00 2.037233538690e+00 2.034373478698e+00 2.031499734686e+00 2.028616399526e+00 2.025720014841e+00 2.022814118607e+00 2.019894969570e+00 2.016966353058e+00 2.014025905397e+00 2.011074623188e+00 2.008112362574e+00 2.005138802742e+00 2.002156174628e+00 1.999158000942e+00 1.996153021986e+00 1.993135501195e+00 1.990108268748e+00 1.987069719908e+00 1.984018846061e+00 1.980960131057e+00 1.977886932153e+00 1.974805992270e+00 1.971713748002e+00 1.968610161184e+00 1.965496354227e+00 1.962371568784e+00 1.959237728239e+00 1.956093253012e+00 1.952937910323e+00 1.949772355093e+00 1.946596132965e+00 1.943411542781e+00 1.940215531300e+00 1.937009248017e+00 1.933793598939e+00 1.930567127709e+00 1.927331464798e+00 1.924084939177e+00 1.920830916992e+00 1.917564482719e+00 1.914289411486e+00 1.911005901292e+00 1.907712225399e+00 1.904408816296e+00 1.901094997890e+00 1.897773670151e+00 1.894441715488e+00 1.891101773911e+00 1.887753338610e+00 1.884394545279e+00 1.881027121473e+00 1.877651151274e+00 1.874266166137e+00 1.870872244618e+00 1.867470239901e+00 1.864059815447e+00 1.860640283740e+00 1.857211996686e+00 1.853777018030e+00 1.850333125498e+00 1.846882157960e+00 1.843422360304e+00 1.839954152649e+00 1.836477839209e+00 1.832995223009e+00 1.829505053585e+00 1.826006338168e+00 1.822501264354e+00 1.818990577211e+00 1.815469490928e+00 1.811943322703e+00 1.808409563952e+00 1.804869598320e+00 1.801323643724e+00 1.797769434972e+00 1.794208338482e+00 1.790643543368e+00 1.787072010799e+00 1.783491779740e+00 1.779907102625e+00 1.776318533463e+00 1.772723893706e+00 1.769122026267e+00 1.765514639736e+00 1.761903081845e+00 1.758285594098e+00 1.754664553279e+00 1.751038900312e+00 1.747407129759e+00 1.743771248134e+00 1.740131138940e+00 1.736486647345e+00 1.732838636946e+00 1.729186739066e+00 1.725531402216e+00 1.721871629349e+00 1.718208685117e+00 1.714544234170e+00 1.710873147201e+00 1.707201297173e+00 1.703527260620e+00 1.699850948511e+00 1.696171281524e+00 1.692489319579e+00 1.688807662227e+00 1.685120378965e+00 1.681434053730e+00 1.677744681006e+00 1.674054102024e+00 1.670364618611e+00 1.666672999226e+00 1.662982001266e+00 1.659288034677e+00 1.655596826076e+00 1.651903010887e+00 1.648210424556e+00 1.644518870891e+00 1.640827422577e+00 1.637136439069e+00 1.633445868818e+00 1.629757134696e+00 1.626069986174e+00 1.622384217210e+00 1.618701889238e+00 1.615020290850e+00 1.611340114951e+00 1.607665230064e+00 1.603991468844e+00 1.600322144665e+00 1.596655066638e+00 1.592991527067e+00 1.589332892702e+00 1.585677286108e+00 1.582026496634e+00 1.578379470286e+00 1.574738078776e+00 1.571102256223e+00 1.567469800490e+00 1.563845287159e+00 1.560225337733e+00 1.556610908082e+00 1.553004651292e+00 1.549403727811e+00 1.545810795155e+00 1.542222516315e+00 1.538643807651e+00 1.535073054144e+00 1.531509425906e+00 1.527956674478e+00 1.524408467173e+00 1.520871294181e+00 1.517343142363e+00 1.513824166100e+00 1.510315692788e+00 1.506815683467e+00 1.503328753448e+00 1.499850653637e+00 1.496382982312e+00 1.492927811758e+00 1.489481741179e+00 1.486050340116e+00 1.482628618899e+00 1.479221200300e+00 1.475825757657e+00 1.472442161868e+00 1.469075015753e+00 1.465718173120e+00 1.462376413977e+00 1.459049561074e+00 1.455737036370e+00 1.452440206535e+00 1.449155708949e+00 1.445889165348e+00 1.442637012174e+00 1.439401719833e+00 1.436181555773e+00 1.432979334524e+00 1.429793961767e+00 1.426626448148e+00 1.423476087945e+00 1.420345077945e+00 1.417229420993e+00 1.414134966586e+00 1.411059554859e+00 1.408001851568e+00 1.404964069351e+00 1.401946107635e+00 1.398948264292e+00 1.395971363873e+00 1.393016076143e+00 1.390079044535e+00 1.387166675751e+00 1.384274101405e+00 1.381403782352e+00 1.378555581083e+00 1.375729713420e+00 1.372928065058e+00 1.370149441256e+00 1.367393386104e+00 1.364661566576e+00 1.361953017095e+00 1.359269326667e+00 1.356611193392e+00 1.353978864546e+00 1.351369505031e+00 1.348785868262e+00 1.346229904386e+00 1.343696961902e+00 1.341191970416e+00 1.338713909342e+00 1.336261094291e+00 1.333838044652e+00 1.331439943851e+00 1.329070078822e+00 1.326727033151e+00 1.324414228536e+00 1.322127510274e+00 1.319870736359e+00 1.317644121239e+00 1.315444060753e+00 1.313273638433e+00 1.311133109980e+00 1.309020885058e+00 1.306937867471e+00 1.304885530758e+00 1.302864796338e+00 1.300873994988e+00 1.298910947079e+00 1.296979617073e+00 1.295080254643e+00 1.293211122744e+00 1.291372017522e+00 1.289565489110e+00 1.287790349544e+00 1.286045838746e+00 1.284331816264e+00 1.282650721930e+00 1.281001415198e+00 1.279382517512e+00 1.277797404374e+00 1.276242836699e+00 1.274719402755e+00 1.273228807454e+00 1.271770307243e+00 1.270343334674e+00 1.268948389916e+00 1.267585476553e+00 1.266253971970e+00 1.264954823796e+00 1.263687351748e+00 1.262452324392e+00 1.261249018317e+00 1.260077791836e+00 1.258938036312e+00 1.257831000358e+00 1.256753797009e+00 1.255708481067e+00 1.254694285460e+00 1.253711666949e+00 1.252760188921e+00 1.251839547809e+00 1.250949512124e+00 1.250090011383e+00 1.249259898786e+00 1.248461373609e+00 1.247692861714e+00 1.246952960922e+00 1.246244216905e+00 1.245564119905e+00 1.244913611799e+00 1.244291624586e+00 1.243698114290e+00 1.243132946734e+00 1.242597000253e+00 1.242088044436e+00 1.241606265257e+00 1.241150796299e+00 1.240722190429e+00 1.240320622711e+00 1.239944886459e+00 1.239594911102e+00 1.239270023373e+00 1.238970295786e+00 1.238695747876e+00 1.238444271478e+00 1.238217257318e+00 1.238014062057e+00 1.237833479202e+00 1.237674731775e+00 1.237540043789e+00 1.237424341615e+00 1.237330501131e+00 1.237258121826e+00 1.237205135410e+00 1.237171304810e+00 1.237157313775e+00 1.237161360718e+00 1.237181497578e+00 1.237223041166e+00 1.237279783800e+00 1.237352612426e+00 1.237443492740e+00 1.237547229649e+00 1.237668506048e+00 1.237800514520e+00 1.237949706489e+00 1.238111037602e+00 1.238283233144e+00 1.238470311517e+00 1.238664812960e+00 1.238873554341e+00 1.239089523046e+00 1.239316510227e+00 1.239551713665e+00 1.239796972845e+00 1.240045557929e+00 1.240304742921e+00 1.240570037167e+00 1.240838681403e+00 1.241116221743e+00 1.241393613964e+00 1.241679605054e+00 1.241965676250e+00 1.242254444291e+00 1.242544806925e+00 1.242836513874e+00 1.243129976347e+00 1.243419493711e+00 1.243712059810e+00 1.243998680620e+00 1.244287287882e+00 1.244569458646e+00 1.244849226655e+00 1.245125849851e+00 1.245394252371e+00 1.245661178733e+00 1.245917708670e+00 1.246170610017e+00 1.246412878811e+00 1.246649747855e+00 1.246874161678e+00 1.247090636775e+00 1.247297570136e+00 1.247490466058e+00 1.247675442921e+00 1.247841289383e+00 1.248002178727e+00 1.248142988714e+00 1.248273272745e+00 1.248384868336e+00 1.248481252529e+00 1.248564567473e+00 1.248625435002e+00 1.248674045252e+00 1.248698809402e+00 1.248711225552e+00 1.248696941677e+00 1.248667920226e+00 1.248613723071e+00 1.248540447807e+00 1.248446149981e+00 1.248324886910e+00 1.248186513731e+00 1.248016892393e+00 1.247829884535e+00 1.247609368936e+00 1.247371378369e+00 1.247101776400e+00 1.246808448812e+00 1.246486799466e+00 1.246136138578e+00 1.245761224948e+00 1.245351513531e+00 1.244919025104e+00 1.244450513592e+00 1.243958505226e+00 1.243430577542e+00 1.242874649729e+00 1.242285329176e+00 1.241663125628e+00 1.241011606519e+00 1.240321414619e+00 1.239604786153e+00 1.238848902414e+00 1.238062698866e+00 1.237239090540e+00 1.236383497491e+00 1.235491370891e+00 1.234564059703e+00 1.233602612855e+00 1.232603098269e+00 1.231571079833e+00 1.230498193635e+00 1.229393370495e+00 1.228246758643e+00 1.227065988071e+00 1.225847430280e+00 1.224591257906e+00 1.223298492811e+00 1.221965083118e+00 1.220597864017e+00 1.219188377730e+00 1.217745191202e+00 1.216259851383e+00 1.214740671250e+00 1.213178848406e+00 1.211580662427e+00 1.209946077244e+00 1.208269998565e+00 1.206559434823e+00 1.204808516324e+00 1.203020356491e+00 1.201192763727e+00 1.199328885720e+00 1.197427495672e+00 1.195486746898e+00 1.193511005587e+00 1.191496466052e+00 1.189444978102e+00 1.187356856239e+00 1.185232938129e+00 1.183071648176e+00 1.180874440294e+00 1.178643033104e+00 1.176374643689e+00 1.174072927828e+00 1.171736685376e+00 1.169365203757e+00 1.166961671684e+00 1.164522476302e+00 1.162052389859e+00 1.159548759489e+00 1.157013889246e+00 1.154449481451e+00 1.151851080395e+00 1.149224192365e+00 1.146566698124e+00 1.143882795073e+00 1.141168171066e+00 1.138426880821e+00 1.135660440294e+00 1.132864294558e+00 1.130047248772e+00 1.127202767981e+00 1.124336448301e+00 1.121445239337e+00 1.118532438075e+00 1.115600895024e+00 1.112645055778e+00 1.109673506646e+00 1.106679598924e+00 1.103673233880e+00 1.100646920173e+00 1.097606217785e+00 1.094550887677e+00 1.091481762837e+00 1.088402701826e+00 1.085309510162e+00 1.082210507939e+00 1.079098619089e+00 1.075982421445e+00 1.072857592943e+00 1.069728599149e+00 1.066595805163e+00 1.063460029831e+00 1.060324480408e+00 1.057184311795e+00 1.054052315591e+00 1.050917995717e+00 1.047790014334e+00 1.044666010783e+00 1.041550464105e+00 1.038442957141e+00 1.035344156329e+00 1.032259924612e+00 1.029185532295e+00 1.026128680739e+00 1.023084695140e+00 1.020060093589e+00 1.017055771389e+00 1.014071556553e+00 1.011110574336e+00 1.008174089587e+00 1.005265469568e+00 1.002380839646e+00 9.995296915782e-01 9.967076860487e-01 9.939207569616e-01 9.911675458041e-01 9.884532141744e-01 9.857770129288e-01 9.831424017796e-01 9.805516632301e-01 9.780046877066e-01 9.755068170342e-01 9.730563864793e-01 9.706577307294e-01 9.683130276848e-01 9.660244529321e-01 9.637921376294e-01 9.616215075727e-01 9.595132843540e-01 9.574683360710e-01 9.554906977019e-01 9.535818979932e-01 9.517452561387e-01 9.499800955325e-01 9.482943913201e-01 9.466831390489e-01 9.451565920555e-01 9.437108323498e-01 9.423523679072e-01 9.410799165299e-01 9.398990939915e-01 9.388133050987e-01 9.378180322654e-01 9.369264494130e-01 9.361299272875e-01 9.354406434043e-01 9.348518860449e-01 9.343744771100e-01 9.340066552323e-01 9.337488826255e-01 9.336109738475e-01 9.335849306132e-01 9.336851394022e-01 9.339007078739e-01 9.342456111464e-01 9.347140463813e-01 9.353134050131e-01 9.360467445011e-01 9.369060557901e-01 9.379090481251e-01 9.390417537487e-01 9.403198146880e-01 9.417345418622e-01 9.432961539186e-01 9.450012830154e-01 9.468506760321e-01 9.488507276645e-01 9.509946472403e-01 9.532951799621e-01 9.557406001657e-01 9.583444057465e-01 9.610946619936e-01 9.640033962515e-01 9.670636808724e-01 9.702784669183e-01 9.736489389692e-01 9.771680073410e-01 9.808487685831e-01 9.846742613798e-01 9.886606731380e-01 9.927908712443e-01 9.970770727046e-01 1.001509683705e+00 1.006087686807e+00 1.010817876366e+00 1.015682045711e+00 1.020697207648e+00 1.025839847742e+00 1.031127941322e+00 1.036541304433e+00 1.042086105475e+00 1.047758380569e+00 1.053546024412e+00 1.059458989821e+00 1.065476456261e+00 1.071610657988e+00 1.077838853272e+00 1.084172455928e+00 1.090595283400e+00 1.097102089510e+00 1.103695524420e+00 1.110354741260e+00 1.117090651253e+00 1.123877938245e+00 1.130726670052e+00 1.137616864641e+00 1.144545595920e+00 1.151507598086e+00 1.158487807328e+00 1.165487714234e+00 1.172485860275e+00 1.179486373176e+00 1.186468605621e+00 1.193433754677e+00 1.200364197332e+00 1.207253082199e+00 1.214092603968e+00 1.220865352874e+00 1.227571983892e+00 1.234189424307e+00 1.240718836198e+00 1.247138364132e+00 1.253445897750e+00 1.259627855826e+00 1.265667644012e+00 1.271564284166e+00 1.277292866577e+00 1.282857656641e+00 1.288232661387e+00 1.293414859813e+00 1.298391290304e+00 1.303146763821e+00 1.307679390720e+00 1.311963869500e+00 1.316002389971e+00 1.319774368446e+00 1.323273404834e+00 1.326489259599e+00 1.329406334611e+00 1.332025365276e+00 1.334321806127e+00 1.336296877148e+00 1.337937246622e+00 1.339232680247e+00 1.340181221397e+00 1.340762718239e+00 1.340984822709e+00 1.340826241526e+00 1.340289261931e+00 1.339365670449e+00 1.338047486957e+00 1.336335722403e+00 1.334217536685e+00 1.331700858224e+00 1.328773686661e+00 1.325439371086e+00 1.321696643642e+00 1.317544173365e+00 1.312984237203e+00 1.308015273563e+00 1.302650501122e+00 1.296877522158e+00 1.290718070562e+00 1.284164899922e+00 1.277231586052e+00 1.269925846004e+00 1.262252102730e+00 1.254228553548e+00 1.245856011443e+00 1.237158924169e+00 1.228137637027e+00 1.218817749051e+00 1.209206609973e+00 1.199324176460e+00 1.189188623592e+00 1.178811557422e+00 1.168225738648e+00 1.157429855425e+00 1.146466906052e+00 1.135339452123e+00 1.124080124423e+00 1.112706080751e+00 1.101234932642e+00 1.089703964225e+00 1.078113702471e+00 1.066507630092e+00 1.054891330855e+00 1.043297237973e+00 1.031742529192e+00 1.020245350224e+00 1.008835536126e+00 9.975183525298e-01 9.863275241520e-01 9.752693067215e-01 9.643675754724e-01 9.536345090891e-01 9.430866618366e-01 9.327371119484e-01 9.225963232873e-01 9.126818876855e-01 9.029971856084e-01 8.935600265403e-01 8.843717066643e-01 8.754491370561e-01 8.667969847764e-01 8.584256412456e-01 8.503458306782e-01 8.425652533412e-01 8.350993100236e-01 8.279541407170e-01 8.211532757543e-01 8.147003244129e-01 8.086267000733e-01 8.029405392295e-01 7.976733818694e-01 7.928471713340e-01 7.884886155704e-01 7.846331244718e-01 7.813060088807e-01 7.785511294236e-01 7.764003251917e-01 7.748960047388e-01 7.740739911785e-01 7.739761878940e-01 7.746409792971e-01 7.761010238156e-01 7.783977622735e-01 7.815549576754e-01 7.856037598785e-01 7.905562802919e-01 7.964339529556e-01 8.032349047073e-01 8.109589901908e-01 8.195981818053e-01 8.291248891530e-01 8.395179354307e-01 8.507332296414e-01 8.627269138676e-01 8.754433289689e-01 8.888253733010e-01 9.027978087716e-01 9.172897825836e-01 9.322252891901e-01 9.475152063630e-01 9.630804606938e-01 9.788292159363e-01 9.946775013966e-01 1.010534467911e+00 1.026315991091e+00 1.041936475893e+00 1.057314177487e+00 1.072377198386e+00 1.087046435699e+00 1.101262710138e+00 1.114958782952e+00 1.128089245319e+00 1.140602887419e+00 1.152460392250e+00 1.163636922780e+00 1.174103557778e+00 1.183849343924e+00 1.192862156909e+00 1.201147337586e+00 1.208701292456e+00 1.215543652297e+00 1.221680678439e+00 1.227133021255e+00 1.231923103960e+00 1.236064102381e+00 1.239580922580e+00 1.242482385202e+00 1.244785879171e+00 1.246493161639e+00 1.247608192902e+00 1.248117521014e+00 1.248007567888e+00 1.247255605550e+00 1.245821605301e+00 1.243673529834e+00 1.240751571238e+00 1.237012215786e+00 1.232390745069e+00 1.227574669292e+00 1.221238834599e+00 1.213757614068e+00 1.205670517692e+00 1.197499130742e+00 1.189569508360e+00 1.181919690044e+00 1.174279561933e+00 1.166146501887e+00 1.156938845789e+00 1.146199412567e+00 1.133717337216e+00 1.119610855270e+00 1.104310753851e+00 1.088432841631e+00 1.072617678720e+00 1.057349007245e+00 1.042820743208e+00 1.028897964860e+00 1.015195064600e+00 1.001231043232e+00 9.866132927738e-01 9.712004839942e-01 9.551872011570e-01 9.390788663648e-01 9.235676990228e-01 9.093590814585e-01 8.969450523441e-01 8.864907999111e-01 8.777905209846e-01 8.703590634784e-01 8.636083209236e-01 8.570663769732e-01 8.505245556342e-01 8.440988659922e-01 8.382155504354e-01 8.334195841089e-01 8.302076734189e-01 8.288384528332e-01 8.292396077415e-01 8.310081923124e-01 8.335652869331e-01 8.363394293601e-01 8.389508286290e-01 8.413388713286e-01 8.437767366829e-01 8.467735063351e-01 8.509139368322e-01 8.566622908469e-01 8.642005703180e-01 8.733665713008e-01 8.837237428396e-01 8.946903396785e-01 9.057177085568e-01 9.164464916677e-01 9.267905682743e-01 9.369013622151e-01 9.470858406219e-01 9.576533066765e-01 9.687450605805e-01 9.802682852606e-01 9.918810194487e-01 1.003063564928e+00 1.013271936089e+00 1.022089495725e+00 1.029352663360e+00 1.035188705007e+00 1.039988606019e+00 1.044289381949e+00 1.048614094180e+00 1.053333453862e+00 1.058541687527e+00 1.064039989062e+00 1.069406081232e+00 1.074101523997e+00 1.077615107966e+00 1.079667228541e+00 1.076600689027e+00 1.068965268085e+00 1.023891414349e+00 9.562593638229e-01 8.953919526856e-01 8.737778615692e-01 9.056628370380e-01 9.745787125345e-01 1.047125577439e+00 1.093116126545e+00 1.094827390698e+00 1.049186632718e+00 9.682729797517e-01 8.793491053372e-01 8.204751419636e-01 8.221804491202e-01 8.818611883891e-01 9.664074826816e-01 1.039023409828e+00 1.075321749040e+00 1.066294226337e+00 1.017489018047e+00 9.474510076989e-01 8.838584622941e-01 8.531578968706e-01 8.641890440732e-01 9.013200153329e-01 9.371998853709e-01 9.493951333743e-01 9.286092595705e-01 8.807696766578e-01 8.262596164611e-01 7.940974590221e-01 8.059637873237e-01 8.583614833403e-01 9.251862850690e-01 9.763712823807e-01 9.909729746599e-01 9.616152993999e-01 8.957724205735e-01 8.162156491848e-01 7.579766658532e-01 7.526162258179e-01 8.020676516921e-01 8.761158712994e-01 9.378104721028e-01 9.615847162497e-01 9.379301557075e-01 8.742497237058e-01 7.957014744833e-01 7.425946122238e-01 7.514209388560e-01 8.221918517010e-01 9.181594440998e-01 9.973224652574e-01 1.030714964823e+00 1.005616205172e+00 9.257984877511e-01 8.131982527541e-01 7.108967606560e-01 6.752523330289e-01 7.318599292708e-01 8.441171708240e-01 9.560186631728e-01 1.028381253544e+00 1.042516034324e+00 9.975752010267e-01 9.097349379878e-01 8.125337525200e-01 7.520546045139e-01 7.622887169315e-01 8.325854644735e-01 9.194618337760e-01 9.825731583729e-01 9.996773310170e-01 9.677289914711e-01 9.022531789060e-01 8.360220303387e-01 8.095836703117e-01 8.449703944521e-01 9.249405481143e-01 1.009536720324e+00 1.062968989733e+00 1.064788518317e+00 1.012020763543e+00 9.202350266396e-01 8.249669993644e-01 7.760873375754e-01 8.074115421341e-01 9.016731603637e-01 1.009448593875e+00 1.087034539706e+00 1.109125580793e+00 1.068994731958e+00 9.780801891765e-01 8.671272729545e-01 7.848698669665e-01 7.778866544001e-01 8.480913283221e-01 9.502340675919e-01 1.034565327469e+00 1.069574350943e+00 1.043882483594e+00 9.650665227265e-01 8.601270329788e-01 7.748585470637e-01 7.577638794087e-01 8.188588545493e-01 9.181202484287e-01 1.005259335705e+00 1.046266291823e+00 1.026843443332e+00 9.512069426765e-01 8.425175960421e-01 7.439513027206e-01 7.084691433943e-01 7.579746930276e-01 8.577342861703e-01 9.548909860587e-01 1.013027718080e+00
 2.275210103944e+00 2.275635944581e+00 2.276060252150e+00 2.276671101069e+00 2.277554173348e+00 2.278640132966e+00 2.279776698143e+00 2.280815031365e+00 2.281646787147e+00 2.282242658773e+00 2.282679971646e+00 2.283133851010e+00 2.283784100841e+00 2.284701965044e+00 2.285815445013e+00 2.286970666365e+00 2.288008421493e+00 2.288810597756e+00 2.289353106020e+00 2.289742269068e+00 2.290181073278e+00 2.290849615027e+00 2.291806621854e+00 2.292963204195e+00 2.294137663419e+00 2.295120071845e+00 2.295773443639e+00 2.296117677481e+00 2.296351332996e+00 2.296738782210e+00 2.297453257636e+00 2.298476245883e+00 2.299625735149e+00 2.300649075759e+00 2.301357609851e+00 2.301717174943e+00 2.301881760772e+00 2.302109173798e+00 2.302614750237e+00 2.303447197407e+00 2.304478748007e+00 2.305500190385e+00 2.306329523733e+00 2.306896810142e+00 2.307276192702e+00 2.307623304892e+00 2.308086116235e+00 2.308744590187e+00 2.309600521296e+00 2.310605562133e+00 2.311666341222e+00 2.312640660395e+00 2.313375523781e+00 2.313814977633e+00 2.314064810990e+00 2.314356602526e+00 2.314920743641e+00 2.315833387422e+00 2.316951425176e+00 2.317973518571e+00 2.318640810266e+00 2.318908157512e+00 2.318974803358e+00 2.319128403731e+00 2.319561885230e+00 2.320293965940e+00 2.321200123318e+00 2.322113074725e+00 2.322900509614e+00 2.323513327951e+00 2.323965965520e+00 2.324310304805e+00 2.324651711010e+00 2.325124742503e+00 2.325857462905e+00 2.326842145238e+00 2.327909763478e+00 2.328812477902e+00 2.329390557225e+00 2.329655782588e+00 2.329795161538e+00 2.330063914624e+00 2.330619825960e+00 2.331435419924e+00 2.332342930576e+00 2.333170498018e+00 2.333824851941e+00 2.334290253228e+00 2.334605762423e+00 2.334860930793e+00 2.335170542658e+00 2.335653541799e+00 2.336390473220e+00 2.337345211902e+00 2.338340832261e+00 2.339117950962e+00 2.339509141577e+00 2.339581489065e+00 2.339598408723e+00 2.339869435128e+00 2.340549198647e+00 2.341535194685e+00 2.342533120068e+00 2.343261625817e+00 2.343617782663e+00 2.343734989661e+00 2.343854703302e+00 2.344171151056e+00 2.344733820949e+00 2.345465370912e+00 2.346229544303e+00 2.346917962650e+00 2.347495888633e+00 2.347972428832e+00 2.348354008814e+00 2.348653365535e+00 2.348917536504e+00 2.349239688494e+00 2.349724665566e+00 2.350424562869e+00 2.351279578026e+00 2.352104405525e+00 2.352680565780e+00 2.352899884155e+00 2.352863291558e+00 2.352839587517e+00 2.353120593414e+00 2.353836895239e+00 2.354863559357e+00 2.355869440222e+00 2.356517809691e+00 2.356672878642e+00 2.356486529299e+00 2.356299694550e+00 2.356456344552e+00 2.357110850831e+00 2.358118012918e+00 2.359130638137e+00 2.359804554849e+00 2.360001881691e+00 2.359843051018e+00 2.359642083753e+00 2.359731556816e+00 2.360256648413e+00 2.361109294446e+00 2.362004768263e+00 2.362669805163e+00 2.362964777141e+00 2.362961390564e+00 2.362887134974e+00 2.362980843866e+00 2.363367645752e+00 2.364000694354e+00 2.364724981025e+00 2.365344751415e+00 2.365739369475e+00 2.365920471955e+00 2.366005445361e+00 2.366133776951e+00 2.366404862229e+00 2.366835819545e+00 2.367364061606e+00 2.367884893915e+00 2.368314131769e+00 2.368625700099e+00 2.368836162873e+00 2.369000923620e+00 2.369195894750e+00 2.369466306725e+00 2.369809554453e+00 2.370199542044e+00 2.370583652017e+00 2.370910010516e+00 2.371156765155e+00 2.371346451336e+00 2.371516373231e+00 2.371707536267e+00 2.371949742235e+00 2.372236547061e+00 2.372542160695e+00 2.372825302543e+00 2.373069267867e+00 2.373278139726e+00 2.373468391864e+00 2.373668853479e+00 2.373894001576e+00 2.374134391109e+00 2.374373629545e+00 2.374601799944e+00 2.374822128433e+00 2.375036749130e+00 2.375254352016e+00 2.375473684037e+00 2.375684748462e+00 2.375874852184e+00 2.376050506811e+00 2.376221941499e+00 2.376398017706e+00 2.376579649646e+00 2.376761966687e+00 2.376927099471e+00 2.377069105805e+00 2.377194652342e+00 2.377319965804e+00 2.377449295829e+00 2.377585657066e+00 2.377718294630e+00 2.377835754169e+00 2.377937292366e+00 2.378038465429e+00 2.378148033704e+00 2.378263877362e+00 2.378383351141e+00 2.378492074726e+00 2.378582409526e+00 2.378666074321e+00 2.378752328625e+00 2.378844292330e+00 2.378934737230e+00 2.379012649455e+00 2.379073795209e+00 2.379120439421e+00 2.379163062014e+00 2.379210123512e+00 2.379253745879e+00 2.379287956824e+00 2.379310076374e+00 2.379325609933e+00 2.379340419945e+00 2.379358364659e+00 2.379375351804e+00 2.379381632405e+00 2.379377097514e+00 2.379372210465e+00 2.379366118141e+00 2.379358513110e+00 2.379342043632e+00 2.379308465387e+00 2.379262752966e+00 2.379215730353e+00 2.379169724308e+00 2.379119573077e+00 2.379061502384e+00 2.378993032019e+00 2.378913419276e+00 2.378834151513e+00 2.378759297440e+00 2.378679968304e+00 2.378592104141e+00 2.378497390617e+00 2.378393441935e+00 2.378285294440e+00 2.378175839835e+00 2.378059748095e+00 2.377936910547e+00 2.377807155510e+00 2.377670052670e+00 2.377527122834e+00 2.377376692763e+00 2.377222983919e+00 2.377061660893e+00 2.376893388564e+00 2.376722061984e+00 2.376541595410e+00 2.376354158934e+00 2.376162520517e+00 2.375963577824e+00 2.375760120211e+00 2.375548338917e+00 2.375331844758e+00 2.375109001612e+00 2.374877119139e+00 2.374640098964e+00 2.374393798317e+00 2.374143749591e+00 2.373888489571e+00 2.373627494476e+00 2.373359779546e+00 2.373084327573e+00 2.372804098742e+00 2.372514984198e+00 2.372222704692e+00 2.371922150039e+00 2.371614566207e+00 2.371301947441e+00 2.370981894337e+00 2.370657487116e+00 2.370324574414e+00 2.369987670166e+00 2.369639816254e+00 2.369284565028e+00 2.368923495834e+00 2.368553217106e+00 2.368179932971e+00 2.367801082636e+00 2.367415017317e+00 2.367021418557e+00 2.366616824681e+00 2.366202227372e+00 2.365782522418e+00 2.365358796293e+00 2.364929242196e+00 2.364492725169e+00 2.364049738165e+00 2.363599539877e+00 2.363139148822e+00 2.362670996897e+00 2.362196554233e+00 2.361713763935e+00 2.361226160858e+00 2.360734603525e+00 2.360234566246e+00 2.359726059975e+00 2.359208982269e+00 2.358682734574e+00 2.358150286811e+00 2.357611751311e+00 2.357067233956e+00 2.356515099444e+00 2.355956539266e+00 2.355389958846e+00 2.354813744387e+00 2.354229305582e+00 2.353638252756e+00 2.353041745157e+00 2.352438462203e+00 2.351828741847e+00 2.351211470018e+00 2.350583646226e+00 2.349947908557e+00 2.349304041194e+00 2.348655565868e+00 2.347999722708e+00 2.347338323120e+00 2.346666507929e+00 2.345986602993e+00 2.345296114146e+00 2.344597693767e+00 2.343894528330e+00 2.343181726184e+00 2.342463518806e+00 2.341734779373e+00 2.340996510669e+00 2.340249093969e+00 2.339493686674e+00 2.338732666362e+00 2.337963153116e+00 2.337186379767e+00 2.336398539934e+00 2.335601037769e+00 2.334797822220e+00 2.333986520044e+00 2.333168730536e+00 2.332340855373e+00 2.331507584054e+00 2.330662447194e+00 2.329809566192e+00 2.328948857475e+00 2.328080511200e+00 2.327205251148e+00 2.326321457491e+00 2.325428661136e+00 2.324525193480e+00 2.323613708409e+00 2.322694807960e+00 2.321766187106e+00 2.320831272369e+00 2.319886762624e+00 2.318931306985e+00 2.317968784868e+00 2.316998172452e+00 2.316018820382e+00 2.315028420962e+00 2.314030110731e+00 2.313023920224e+00 2.312010072803e+00 2.310986395374e+00 2.309952630956e+00 2.308910848123e+00 2.307859025841e+00 2.306798782289e+00 2.305728411110e+00 2.304650948881e+00 2.303565832123e+00 2.302467151112e+00 2.301360125471e+00 2.300243898973e+00 2.299119851063e+00 2.297987414199e+00 2.296846572315e+00 2.295693807052e+00 2.294532389131e+00 2.293362141133e+00 2.292182039661e+00 2.290994615620e+00 2.289799501630e+00 2.288593025091e+00 2.287376982576e+00 2.286150622269e+00 2.284915007073e+00 2.283671362122e+00 2.282420056525e+00 2.281156722723e+00 2.279882811839e+00 2.278600582186e+00 2.277306484954e+00 2.276003273174e+00 2.274692153550e+00 2.273371470282e+00 2.272040249592e+00 2.270697528296e+00 2.269345194774e+00 2.267983561481e+00 2.266614624051e+00 2.265233207886e+00 2.263844882776e+00 2.262444723125e+00 2.261034939686e+00 2.259614534257e+00 2.258185212042e+00 2.256746784628e+00 2.255297949391e+00 2.253838354601e+00 2.252369056394e+00 2.250888110206e+00 2.249398589546e+00 2.247898680727e+00 2.246389668083e+00 2.244867794825e+00 2.243337885951e+00 2.241796612279e+00 2.240246004158e+00 2.238684995727e+00 2.237113026533e+00 2.235532254573e+00 2.233939821903e+00 2.232337418770e+00 2.230724762833e+00 2.229102372367e+00 2.227470414194e+00 2.225825686082e+00 2.224171649623e+00 2.222507748055e+00 2.220832413435e+00 2.219147215399e+00 2.217451595382e+00 2.215745049809e+00 2.214028914883e+00 2.212301456231e+00 2.210562011799e+00 2.208813766780e+00 2.207055099136e+00 2.205285982463e+00 2.203504508251e+00 2.201712192215e+00 2.199910874265e+00 2.198098046295e+00 2.196273004481e+00 2.194439712334e+00 2.192596688539e+00 2.190739670393e+00 2.188873258666e+00 2.186994503355e+00 2.185107169957e+00 2.183210049159e+00 2.181299154947e+00 2.179380249618e+00 2.177448505718e+00 2.175507212325e+00 2.173553954884e+00 2.171589698945e+00 2.169615090245e+00 2.167628604393e+00 2.165632084398e+00 2.163625093736e+00 2.161607628299e+00 2.159577581636e+00 2.157536750047e+00 2.155486310222e+00 2.153423539607e+00 2.151351133978e+00 2.149266372763e+00 2.147171476620e+00 2.145065606484e+00 2.142947429583e+00 2.140820522972e+00 2.138679676399e+00 2.136528904418e+00 2.134367517595e+00 2.132196288707e+00 2.130012173056e+00 2.127818215884e+00 2.125611195767e+00 2.123394864520e+00 2.121168201619e+00 2.118928311571e+00 2.116679447795e+00 2.114419405108e+00 2.112146205597e+00 2.109863262027e+00 2.107569664476e+00 2.105263694096e+00 2.102949528151e+00 2.100621435779e+00 2.098283296753e+00 2.095934220511e+00 2.093573209502e+00 2.091202744725e+00 2.088820116177e+00 2.086428045851e+00 2.084022732011e+00 2.081607696280e+00 2.079181468347e+00 2.076742974088e+00 2.074295133667e+00 2.071837258706e+00 2.069366240783e+00 2.066884971530e+00 2.064393448898e+00 2.061889782955e+00 2.059375438608e+00 2.056851489288e+00 2.054315222678e+00 2.051767733706e+00 2.049210734679e+00 2.046641090770e+00 2.044061380218e+00 2.041471641952e+00 2.038870767312e+00 2.036259375127e+00 2.033635910610e+00 2.031003064943e+00 2.028358815371e+00 2.025704883271e+00 2.023038139355e+00 2.020363169267e+00 2.017678223087e+00 2.014980993924e+00 2.012273209650e+00 2.009555455571e+00 2.006824978645e+00 2.004086860163e+00 2.001337278305e+00 1.998576124493e+00 1.995805842146e+00 1.993025104700e+00 1.990232001954e+00 1.987430165023e+00 1.984618068024e+00 1.981795119281e+00 1.978963126200e+00 1.976118955503e+00 1.973267130707e+00 1.970402279497e+00 1.967530186145e+00 1.964646083880e+00 1.961753258992e+00 1.958849816626e+00 1.955936604441e+00 1.953013528605e+00 1.950081072224e+00 1.947137559538e+00 1.944184008196e+00 1.941222159218e+00 1.938250056229e+00 1.935268465636e+00 1.932276566659e+00 1.929275840334e+00 1.926265393181e+00 1.923245484952e+00 1.920217053435e+00 1.917177880031e+00 1.914131565127e+00 1.911073756407e+00 1.908008035169e+00 1.904932589281e+00 1.901848755469e+00 1.898755293929e+00 1.895653534710e+00 1.892543367082e+00 1.889422169164e+00 1.886294585192e+00 1.883157318715e+00 1.880011149400e+00 1.876856680258e+00 1.873694218918e+00 1.870523904163e+00 1.867344862660e+00 1.864157589442e+00 1.860960856299e+00 1.857756712814e+00 1.854545671885e+00 1.851326944490e+00 1.848098626312e+00 1.844863382293e+00 1.841621659050e+00 1.838370965856e+00 1.835112769585e+00 1.831846701552e+00 1.828574353417e+00 1.825294342638e+00 1.822007074385e+00 1.818713538233e+00 1.815412673117e+00 1.812104882356e+00 1.808789369985e+00 1.805469279172e+00 1.802142475019e+00 1.798808188203e+00 1.795468250804e+00 1.792120365356e+00 1.788768008521e+00 1.785408858521e+00 1.782044580426e+00 1.778673657816e+00 1.775298746171e+00 1.771916412429e+00 1.768529119657e+00 1.765136891261e+00 1.761740611969e+00 1.758336713952e+00 1.754930646467e+00 1.751518222323e+00 1.748101771324e+00 1.744681104009e+00 1.741255169026e+00 1.737824190231e+00 1.734391621831e+00 1.730954369154e+00 1.727512065114e+00 1.724066323942e+00 1.720617974731e+00 1.717165150929e+00 1.713709482744e+00 1.710251679234e+00 1.706790614135e+00 1.703325848160e+00 1.699858525713e+00 1.696388824654e+00 1.692917884576e+00 1.689444168373e+00 1.685968919067e+00 1.682491224885e+00 1.679012587898e+00 1.675531637548e+00 1.672051341448e+00 1.668566797651e+00 1.665083433327e+00 1.661599541223e+00 1.658113988304e+00 1.654629653147e+00 1.651143021647e+00 1.647658538242e+00 1.644173489784e+00 1.640687008859e+00 1.637204253361e+00 1.633719184996e+00 1.630238023201e+00 1.626757681783e+00 1.623277543887e+00 1.619800100430e+00 1.616323039697e+00 1.612848689252e+00 1.609375931381e+00 1.605907965708e+00 1.602440439201e+00 1.598976339249e+00 1.595516434779e+00 1.592058573355e+00 1.588604682694e+00 1.585154858965e+00 1.581709004107e+00 1.578267871174e+00 1.574829799270e+00 1.571398735303e+00 1.567970790767e+00 1.564547970784e+00 1.561132176899e+00 1.557720838083e+00 1.554314998124e+00 1.550916355015e+00 1.547522474761e+00 1.544137518350e+00 1.540758566151e+00 1.537387423946e+00 1.534022374160e+00 1.530666534477e+00 1.527318337772e+00 1.523977379479e+00 1.520645242450e+00 1.517322250994e+00 1.514008178501e+00 1.510704699548e+00 1.507407743466e+00 1.504123966710e+00 1.500847657595e+00 1.497584174410e+00 1.494329446373e+00 1.491084622350e+00 1.487853731404e+00 1.484632585906e+00 1.481424768217e+00 1.478227078625e+00 1.475043183559e+00 1.471871467556e+00 1.468710398237e+00 1.465566274804e+00 1.462432285350e+00 1.459312692005e+00 1.456209684598e+00 1.453118256229e+00 1.450041857270e+00 1.446980173824e+00 1.443934973930e+00 1.440904620546e+00 1.437888827452e+00 1.434891675856e+00 1.431908409801e+00 1.428942866694e+00 1.425994248207e+00 1.423061883821e+00 1.420148491181e+00 1.417251371356e+00 1.414372742054e+00 1.411512432787e+00 1.408670947464e+00 1.405848518566e+00 1.403044365256e+00 1.400260018438e+00 1.397495438488e+00 1.394750897652e+00 1.392028020953e+00 1.389322916122e+00 1.386641087932e+00 1.383978731450e+00 1.381338471018e+00 1.378721297812e+00 1.376123680681e+00 1.373549427252e+00 1.370996873485e+00 1.368467496613e+00 1.365960697476e+00 1.363477332636e+00 1.361017621704e+00 1.358582558411e+00 1.356170143142e+00 1.353781782366e+00 1.351419614554e+00 1.349080554254e+00 1.346767354811e+00 1.344479626974e+00 1.342216894359e+00 1.339981034238e+00 1.337768518873e+00 1.335584532057e+00 1.333425137688e+00 1.331292793781e+00 1.329188262713e+00 1.327109131576e+00 1.325057070156e+00 1.323032595623e+00 1.321035706296e+00 1.319066824775e+00 1.317125244816e+00 1.315212165019e+00 1.313327021798e+00 1.311471157401e+00 1.309642834176e+00 1.307842832824e+00 1.306073093752e+00 1.304331031215e+00 1.302617577387e+00 1.300934631788e+00 1.299281105624e+00 1.297656972382e+00 1.296061146574e+00 1.294494239955e+00 1.292957640640e+00 1.291450457290e+00 1.289974272974e+00 1.288527635373e+00 1.287109223845e+00 1.285723056577e+00 1.284365883244e+00 1.283037666446e+00 1.281741115411e+00 1.280473794433e+00 1.279237517877e+00 1.278030976966e+00 1.276853171390e+00 1.275705557265e+00 1.274588901022e+00 1.273500681053e+00 1.272443119374e+00 1.271415711440e+00 1.270417112896e+00 1.269447327154e+00 1.268508108229e+00 1.267598551664e+00 1.266716928756e+00 1.265867395329e+00 1.265046275821e+00 1.264252638702e+00 1.263487969823e+00 1.262751567574e+00 1.262044472847e+00 1.261366042553e+00 1.260714395417e+00 1.260090774101e+00 1.259495873631e+00 1.258927092717e+00 1.258384714217e+00 1.257870896258e+00 1.257383225097e+00 1.256920514104e+00 1.256486478399e+00 1.256078342340e+00 1.255692716027e+00 1.255335717431e+00 1.255002779668e+00 1.254693159578e+00 1.254410733600e+00 1.254149458050e+00 1.253911551275e+00 1.253699338583e+00 1.253509280721e+00 1.253339510149e+00 1.253194036024e+00 1.253070749438e+00 1.252967010238e+00 1.252885551236e+00 1.252824069545e+00 1.252780853177e+00 1.252759029234e+00 1.252757347530e+00 1.252773839145e+00 1.252807433130e+00 1.252860433644e+00 1.252929787594e+00 1.253017297033e+00 1.253120064838e+00 1.253238579315e+00 1.253372835920e+00 1.253522497950e+00 1.253684646753e+00 1.253860803629e+00 1.254051890606e+00 1.254255046477e+00 1.254468297822e+00 1.254695753821e+00 1.254933504077e+00 1.255180631051e+00 1.255438646437e+00 1.255706229678e+00 1.255983015147e+00 1.256266770569e+00 1.256560174024e+00 1.256860002403e+00 1.257163962108e+00 1.257475945307e+00 1.257791548539e+00 1.258113924969e+00 1.258438036650e+00 1.258765371164e+00 1.259095225153e+00 1.259429791676e+00 1.259762266136e+00 1.260098097656e+00 1.260434003566e+00 1.260766526366e+00 1.261101891359e+00 1.261432653393e+00 1.261764271834e+00 1.262089305774e+00 1.262414004664e+00 1.262732948304e+00 1.263045502108e+00 1.263354737669e+00 1.263655032167e+00 1.263951975926e+00 1.264236907236e+00 1.264517274080e+00 1.264786648875e+00 1.265047318025e+00 1.265298664348e+00 1.265536917603e+00 1.265766974736e+00 1.265980559928e+00 1.266187246801e+00 1.266374011991e+00 1.266552559636e+00 1.266713175910e+00 1.266859695085e+00 1.266991185551e+00 1.267103288497e+00 1.267201567466e+00 1.267276958486e+00 1.267339815791e+00 1.267377091184e+00 1.267400774422e+00 1.267399540157e+00 1.267378980591e+00 1.267339230249e+00 1.267271783623e+00 1.267188914726e+00 1.267075726489e+00 1.266945617151e+00 1.266784759399e+00 1.266604180633e+00 1.266393283393e+00 1.266159303345e+00 1.265898350229e+00 1.265607286950e+00 1.265293054589e+00 1.264943161739e+00 1.264573498241e+00 1.264165836985e+00 1.263736019576e+00 1.263269572498e+00 1.262776648391e+00 1.262251507585e+00 1.261690887956e+00 1.261104072522e+00 1.260478340380e+00 1.259826195022e+00 1.259134078773e+00 1.258413167146e+00 1.257652964076e+00 1.256862081806e+00 1.256033078882e+00 1.255169965292e+00 1.254272974673e+00 1.253334007850e+00 1.252366342808e+00 1.251354140583e+00 1.250310098225e+00 1.249224488767e+00 1.248104545970e+00 1.246945838112e+00 1.245746621506e+00 1.244511310406e+00 1.243235204802e+00 1.241924187891e+00 1.240568486678e+00 1.239179660034e+00 1.237745432043e+00 1.236276350938e+00 1.234764722608e+00 1.233213663657e+00 1.231624963717e+00 1.229991644912e+00 1.228322313478e+00 1.226608819252e+00 1.224859303442e+00 1.223066524720e+00 1.221236336120e+00 1.219363372709e+00 1.217452102491e+00 1.215501153954e+00 1.213508157966e+00 1.211477811466e+00 1.209406780563e+00 1.207296010758e+00 1.205145467578e+00 1.202956243899e+00 1.200728280587e+00 1.198459334840e+00 1.196153364015e+00 1.193808116935e+00 1.191425900641e+00 1.189005240079e+00 1.186546663834e+00 1.184052541300e+00 1.181519657261e+00 1.178952024433e+00 1.176347280943e+00 1.173707417031e+00 1.171032415626e+00 1.168322596587e+00 1.165580032345e+00 1.162801258631e+00 1.159992535663e+00 1.157148332143e+00 1.154273888308e+00 1.151367994043e+00 1.148430138695e+00 1.145464782970e+00 1.142466265512e+00 1.139443879395e+00 1.136389513276e+00 1.133309517857e+00 1.130204647623e+00 1.127071429972e+00 1.123916638452e+00 1.120736930748e+00 1.117534852294e+00 1.114309823145e+00 1.111064620115e+00 1.107800040064e+00 1.104514912663e+00 1.101214779356e+00 1.097893735162e+00 1.094559739089e+00 1.091208059203e+00 1.087845283701e+00 1.084470010208e+00 1.081082503645e+00 1.077685904085e+00 1.074278480074e+00 1.070867834502e+00 1.067445995070e+00 1.064023673581e+00 1.060595040825e+00 1.057164964941e+00 1.053734177582e+00 1.050304603599e+00 1.046879305801e+00 1.043451925547e+00 1.040034342196e+00 1.036620459777e+00 1.033217840502e+00 1.029823130328e+00 1.026440371969e+00 1.023070561962e+00 1.019715212805e+00 1.016378130994e+00 1.013056757319e+00 1.009758244125e+00 1.006479321965e+00 1.003225558976e+00 9.999961604086e-01 9.967950563187e-01 9.936222106150e-01 9.904823668967e-01 9.873749166084e-01 9.843012219836e-01 9.812682301557e-01 9.782720629994e-01 9.753189154627e-01 9.724076839473e-01 9.695449104582e-01 9.667283160792e-01 9.639615351687e-01 9.612494853783e-01 9.585893335293e-01 9.559897233847e-01 9.534474215176e-01 9.509691678268e-01 9.485525364017e-01 9.462042840700e-01 9.439250317026e-01 9.417162075189e-01 9.395813359874e-01 9.375243655936e-01 9.355461589210e-01 9.336493528320e-01 9.318366387565e-01 9.301100915383e-01 9.284751099089e-01 9.269294077075e-01 9.254800303243e-01 9.241267928261e-01 9.228741029559e-01 9.217237012634e-01 9.206771917152e-01 9.197404391189e-01 9.189103895774e-01 9.181973213848e-01 9.175958918000e-01 9.171154314137e-01 9.167526686860e-01 9.165133003294e-01 9.164009070778e-01 9.164128978122e-01 9.165600609680e-01 9.168341758435e-01 9.172480374550e-01 9.177954432225e-01 9.184850574131e-01 9.193148662881e-01 9.202870752582e-01 9.214077266189e-01 9.226697673648e-01 9.240891962004e-01 9.256538679591e-01 9.273739917542e-01 9.292452022363e-01 9.312738660725e-01 9.334577232244e-01 9.357989527030e-01 9.383008661167e-01 9.409597613857e-01 9.437828876632e-01 9.467601240538e-01 9.499050516296e-01 9.532056115975e-01 9.566710998973e-01 9.602954449979e-01 9.640797481553e-01 9.680254013760e-01 9.721265554329e-01 9.763922259583e-01 9.808058111613e-01 9.853831884080e-01 9.901063773598e-01 9.949862759952e-01 1.000013024135e+00 1.005185182088e+00 1.010505869211e+00 1.015960083956e+00 1.021562835752e+00 1.027288790232e+00 1.033156654371e+00 1.039144830534e+00 1.045257822097e+00 1.051490934847e+00 1.057833264523e+00 1.064292527986e+00 1.070844584182e+00 1.077506734889e+00 1.084252115438e+00 1.091090581582e+00 1.098007086934e+00 1.104997546855e+00 1.112057796796e+00 1.119174154641e+00 1.126350530821e+00 1.133566674587e+00 1.140825418129e+00 1.148111854107e+00 1.155422352920e+00 1.162746327906e+00 1.170073929122e+00 1.177401504817e+00 1.184711505134e+00 1.192005079788e+00 1.199261120000e+00 1.206481369088e+00 1.213646277832e+00 1.220752829782e+00 1.227786316596e+00 1.234736562193e+00 1.241600460865e+00 1.248351444488e+00 1.254997704077e+00 1.261511000300e+00 1.267893387345e+00 1.274126690290e+00 1.280197685500e+00 1.286105056189e+00 1.291822619647e+00 1.297355747618e+00 1.302677394735e+00 1.307786713686e+00 1.312669656464e+00 1.317309950548e+00 1.321705176950e+00 1.325833421884e+00 1.329696823297e+00 1.333271280110e+00 1.336555409582e+00 1.339535862980e+00 1.342198342239e+00 1.344542317522e+00 1.346547624975e+00 1.348214825954e+00 1.349527626222e+00 1.350479240317e+00 1.351065677128e+00 1.351272227953e+00 1.351100410592e+00 1.350535487417e+00 1.349577350080e+00 1.348217705453e+00 1.346451958485e+00 1.344278428892e+00 1.341691072042e+00 1.338692338126e+00 1.335271557745e+00 1.331439227621e+00 1.327185277985e+00 1.322517219093e+00 1.317436067280e+00 1.311940521780e+00 1.306042382257e+00 1.299735950414e+00 1.293039008651e+00 1.285946953106e+00 1.278478103110e+00 1.270634704031e+00 1.262427163751e+00 1.253873251676e+00 1.244974798839e+00 1.235756790376e+00 1.226222345944e+00 1.216396249700e+00 1.206288052343e+00 1.195918841363e+00 1.185307707290e+00 1.174465972994e+00 1.163427263715e+00 1.152193575353e+00 1.140804664765e+00 1.129265787539e+00 1.117610309332e+00 1.105856500340e+00 1.094019978861e+00 1.082138324252e+00 1.070213172341e+00 1.058287931714e+00 1.046366202453e+00 1.034480591996e+00 1.022646852036e+00 1.010883488919e+00 9.992161515080e-01 9.876538430898e-01 9.762239829447e-01 9.649339694043e-01 9.538056101083e-01 9.428480394137e-01 9.320770354225e-01 9.215035031717e-01 9.111374886670e-01 9.009931001295e-01 8.910728479900e-01 8.813929442757e-01 8.719559991975e-01 8.627761762113e-01 8.538560549849e-01 8.452113728416e-01 8.368485525860e-01 8.287782617719e-01 8.210191795140e-01 8.135780461368e-01 8.064823544321e-01 7.997416932858e-01 7.933860916195e-01 7.874360736832e-01 7.819257178428e-01 7.768822157799e-01 7.723417254110e-01 7.683456431990e-01 7.649290157297e-01 7.621413463434e-01 7.600208437297e-01 7.586193710826e-01 7.579788364332e-01 7.581466323582e-01 7.591649650311e-01 7.610736427556e-01 7.639116287922e-01 7.677041486457e-01 7.724796941646e-01 7.782498702241e-01 7.850295059579e-01 7.928078732775e-01 8.015790947680e-01 8.113221219788e-01 8.220003044405e-01 8.335793029414e-01 8.460037510913e-01 8.592184055790e-01 8.731532305825e-01 8.877390656928e-01 9.028907243031e-01 9.185287324822e-01 9.345636962812e-01 9.509030271713e-01 9.674585691618e-01 9.841324223388e-01 1.000838046453e+00 1.017479121087e+00 1.033974529355e+00 1.050235893567e+00 1.066181661789e+00 1.081743064649e+00 1.096843801125e+00 1.111430359106e+00 1.125436529866e+00 1.138824663571e+00 1.151549890130e+00 1.163579311368e+00 1.174893455956e+00 1.185472395011e+00 1.195310093013e+00 1.204400714854e+00 1.212756994597e+00 1.220379132402e+00 1.227293980392e+00 1.233509892744e+00 1.239052776016e+00 1.243943577064e+00 1.248198295402e+00 1.251842731835e+00 1.254880975997e+00 1.257329747781e+00 1.259185536136e+00 1.260446417187e+00 1.261093895914e+00 1.261107015250e+00 1.260455144811e+00 1.259090047047e+00 1.256972517157e+00 1.254033766107e+00 1.250224463683e+00 1.245470091233e+00 1.240500989182e+00 1.233961786247e+00 1.226226125100e+00 1.217831389307e+00 1.209303063041e+00 1.200966543738e+00 1.192867781331e+00 1.184740496012e+00 1.176082381330e+00 1.166315212100e+00 1.154975345725e+00 1.141851305618e+00 1.127056677341e+00 1.111024632913e+00 1.094372995877e+00 1.077750527584e+00 1.061651247977e+00 1.046284991153e+00 1.031525015023e+00 1.016994558932e+00 1.002210560639e+00 9.867726261363e-01 9.705285894412e-01 9.536643325170e-01 9.366710502058e-01 9.202455447017e-01 9.050901241075e-01 8.917116616013e-01 8.802839393036e-01 8.706132740454e-01 8.622155026183e-01 8.545001647480e-01 8.469907376059e-01 8.394694924167e-01 8.320561885668e-01 8.251769008270e-01 8.194028507127e-01 8.152555579831e-01 8.130297933471e-01 8.126880083936e-01 8.138507508072e-01 8.159628254122e-01 8.184640853921e-01 8.209820036317e-01 8.234655741475e-01 8.261907623555e-01 8.296731906137e-01 8.344920894736e-01 8.411030549283e-01 8.496639387648e-01 8.599815256497e-01 8.715853893697e-01 8.838540116321e-01 8.962069254572e-01 9.082629735224e-01 9.199159727718e-01 9.313070048673e-01 9.427416494727e-01 9.545256453150e-01 9.668174512215e-01 9.795421019241e-01 9.923849444180e-01 1.004859890120e+00 1.016456819096e+00 1.026794647992e+00 1.035730777577e+00 1.043401857398e+00 1.050190735875e+00 1.056600548074e+00 1.063102340562e+00 1.069995797193e+00 1.077292025312e+00 1.084700588125e+00 1.091685605737e+00 1.097537075882e+00 1.101406744085e+00 1.102204657043e+00 1.095024611415e+00 1.093956386750e+00 1.055244165333e+00 9.875148646595e-01 9.190514017812e-01 8.847413351236e-01 9.053202617683e-01 9.700028673982e-01 1.045911009599e+00 1.100121844337e+00 1.111573783467e+00 1.074073359721e+00 9.968512873978e-01 9.047908760126e-01 8.355740682270e-01 8.242711660633e-01 8.758603081333e-01 9.603283285567e-01 1.038764406180e+00 1.083208668648e+00 1.081294392559e+00 1.035686802805e+00 9.627584926674e-01 8.897687835526e-01 8.463268083154e-01 8.476731588576e-01 8.827435117807e-01 9.237746531154e-01 9.450774140635e-01 9.335895259736e-01 8.916832481083e-01 8.367624443402e-01 7.969219342558e-01 7.973529768029e-01 8.410528385033e-01 9.056799438385e-01 9.606649722595e-01 9.825801780836e-01 9.610902546831e-01 9.005982985105e-01 8.208953689582e-01 7.553858479027e-01 7.384567621146e-01 7.790672044742e-01 8.512439268267e-01 9.173091193677e-01 9.491321300400e-01 9.344458407089e-01 8.778538082326e-01 8.015885619002e-01 7.438550011452e-01 7.430893352540e-01 8.056355840219e-01 8.987085547447e-01 9.798523276861e-01 1.018036478737e+00 9.982926878600e-01 9.221983288416e-01 8.096169376779e-01 7.025058004228e-01 6.600209220290e-01 7.147551246939e-01 8.322811285668e-01 9.536161183618e-01 1.036509562425e+00 1.059732348362e+00 1.019923688822e+00 9.306021361762e-01 8.230949597767e-01 7.448166321473e-01 7.391336553954e-01 8.056695378965e-01 9.010271663759e-01 9.797616319526e-01 1.014900171675e+00 9.992987089108e-01 9.441618777586e-01 8.775233145920e-01 8.374980451408e-01 8.518111288090e-01 9.144500729287e-01 9.915505870269e-01 1.046978992109e+00 1.057586329254e+00 1.017302287137e+00 9.383195976242e-01 8.518894042591e-01 8.030458947473e-01 8.252982982686e-01 9.084823043569e-01 1.009243814947e+00 1.084980806394e+00 1.109071752427e+00 1.072772643689e+00 9.852373236716e-01 8.747482871971e-01 7.881886027628e-01 7.737448622815e-01 8.388091889645e-01 9.411188628266e-01 1.029940982217e+00 1.071584429412e+00 1.052286567888e+00 9.769631746096e-01 8.695865970155e-01 7.737075546992e-01 7.409125108802e-01 7.908380719661e-01 8.885979019381e-01 9.818635483153e-01 1.033102880752e+00 1.024859816991e+00 9.582178536730e-01 8.527375612493e-01 7.478727266366e-01 6.969443300783e-01 7.316759147450e-01 8.264407146427e-01 9.282626173580e-01 9.973870841700e-01
 2.249927212263e+00 2.250305429520e+00 2.250680732265e+00 2.251238314114e+00 2.252063992985e+00 2.253094161948e+00 2.254175101514e+00 2.255156809329e+00 2.255935721723e+00 2.256480399586e+00 2.256866321801e+00 2.257267480216e+00 2.257860956540e+00 2.258720525924e+00 2.259775288931e+00 2.260873233888e+00 2.261852855669e+00 2.262597266042e+00 2.263084147904e+00 2.263419083938e+00 2.263800267994e+00 2.264411764382e+00 2.265308089190e+00 2.266405108543e+00 2.267516333010e+00 2.268435464927e+00 2.269027071841e+00 2.269314761110e+00 2.269492786664e+00 2.269825271476e+00 2.270483752560e+00 2.271446415937e+00 2.272530202929e+00 2.273490289728e+00 2.274137624093e+00 2.274442992480e+00 2.274556347165e+00 2.274733209390e+00 2.275184495957e+00 2.275959077995e+00 2.276928739854e+00 2.277887862538e+00 2.278657550338e+00 2.279174496155e+00 2.279503481930e+00 2.279798286339e+00 2.280207088997e+00 2.280808527705e+00 2.281602380629e+00 2.282547307937e+00 2.283547065630e+00 2.284461891682e+00 2.285137798332e+00 2.285518508374e+00 2.285708805984e+00 2.285940441032e+00 2.286442478071e+00 2.287291036026e+00 2.288343801665e+00 2.289300937488e+00 2.289905040206e+00 2.290111974092e+00 2.290121402389e+00 2.290216701580e+00 2.290591452645e+00 2.291262664356e+00 2.292106042397e+00 2.292955793133e+00 2.293682481521e+00 2.294234592710e+00 2.294626256699e+00 2.294914204653e+00 2.295196649548e+00 2.295613102583e+00 2.296281744426e+00 2.297199838647e+00 2.298198400818e+00 2.299036862548e+00 2.299553754612e+00 2.299757890713e+00 2.299836979843e+00 2.300042058449e+00 2.300533297358e+00 2.301283758019e+00 2.302124540532e+00 2.302889235781e+00 2.303479951732e+00 2.303882235909e+00 2.304135081316e+00 2.304326639065e+00 2.304576540740e+00 2.304998257166e+00 2.305671418392e+00 2.306559883679e+00 2.307484287087e+00 2.308191371624e+00 2.308518491806e+00 2.308529871135e+00 2.308489736676e+00 2.308700349922e+00 2.309311101437e+00 2.310223266236e+00 2.311150210054e+00 2.311810798131e+00 2.312107413995e+00 2.312164479119e+00 2.312225367432e+00 2.312475945507e+00 2.312968405063e+00 2.313627754953e+00 2.314323963782e+00 2.314947807009e+00 2.315461414817e+00 2.315872046536e+00 2.316184189620e+00 2.316413796558e+00 2.316609969233e+00 2.316867574517e+00 2.317287835259e+00 2.317922736530e+00 2.318708340109e+00 2.319460970635e+00 2.319964830884e+00 2.320113558987e+00 2.320013431254e+00 2.319929455448e+00 2.320146458965e+00 2.320792228284e+00 2.321743754985e+00 2.322673292256e+00 2.323248899693e+00 2.323336851592e+00 2.323088651608e+00 2.322841180911e+00 2.322933965202e+00 2.323515796499e+00 2.324446790091e+00 2.325380565695e+00 2.325983386756e+00 2.326115117464e+00 2.325891998136e+00 2.325627388351e+00 2.325650716696e+00 2.326103499555e+00 2.326879253335e+00 2.327697974369e+00 2.328289444612e+00 2.328516086366e+00 2.328446830793e+00 2.328306445217e+00 2.328331533703e+00 2.328645466340e+00 2.329203052206e+00 2.329851961139e+00 2.330399769964e+00 2.330723924460e+00 2.330834867196e+00 2.330849761184e+00 2.330907936346e+00 2.331106556594e+00 2.331466804017e+00 2.331919052647e+00 2.332364146794e+00 2.332721623197e+00 2.332960620771e+00 2.333100251390e+00 2.333194748222e+00 2.333317839818e+00 2.333512640812e+00 2.333782526327e+00 2.334097901578e+00 2.334406591302e+00 2.334660221263e+00 2.334834074455e+00 2.334950302936e+00 2.335047759867e+00 2.335165422344e+00 2.335331904479e+00 2.335543553880e+00 2.335775149968e+00 2.335983752019e+00 2.336152983308e+00 2.336287706748e+00 2.336402020501e+00 2.336527672768e+00 2.336677632920e+00 2.336844878196e+00 2.337009824705e+00 2.337163556567e+00 2.337306098379e+00 2.337444209937e+00 2.337587215293e+00 2.337732641263e+00 2.337865255319e+00 2.337981016792e+00 2.338080744334e+00 2.338176360112e+00 2.338275163282e+00 2.338379366466e+00 2.338485565848e+00 2.338573885698e+00 2.338638808217e+00 2.338689334636e+00 2.338736951804e+00 2.338789559931e+00 2.338849863619e+00 2.338905268380e+00 2.338945597208e+00 2.338970473265e+00 2.338995552786e+00 2.339025941621e+00 2.339064651342e+00 2.339105304719e+00 2.339137145781e+00 2.339150880797e+00 2.339156033636e+00 2.339164328031e+00 2.339177558580e+00 2.339190228389e+00 2.339191293395e+00 2.339173654291e+00 2.339140607722e+00 2.339104701113e+00 2.339073870162e+00 2.339038819687e+00 2.338993463035e+00 2.338936610976e+00 2.338872905141e+00 2.338808407376e+00 2.338749232492e+00 2.338685665290e+00 2.338611178983e+00 2.338528307063e+00 2.338444015676e+00 2.338358216028e+00 2.338270514047e+00 2.338173730253e+00 2.338060364413e+00 2.337933926000e+00 2.337808210767e+00 2.337682177506e+00 2.337552430630e+00 2.337413660533e+00 2.337264275169e+00 2.337104571196e+00 2.336944567428e+00 2.336791061184e+00 2.336630725849e+00 2.336463000778e+00 2.336286268449e+00 2.336101255482e+00 2.335911826913e+00 2.335721461166e+00 2.335526246378e+00 2.335321047392e+00 2.335110784821e+00 2.334891343661e+00 2.334666820981e+00 2.334435268802e+00 2.334199047160e+00 2.333957352740e+00 2.333708814064e+00 2.333455772163e+00 2.333194385728e+00 2.332923221623e+00 2.332648847456e+00 2.332368029743e+00 2.332082886930e+00 2.331790623753e+00 2.331493428249e+00 2.331187248712e+00 2.330872655176e+00 2.330551831777e+00 2.330224592329e+00 2.329893471849e+00 2.329555850193e+00 2.329212279774e+00 2.328862231501e+00 2.328502946399e+00 2.328141486920e+00 2.327770402312e+00 2.327395675636e+00 2.327014238071e+00 2.326622077036e+00 2.326226113414e+00 2.325824261764e+00 2.325415613715e+00 2.325000696570e+00 2.324579086544e+00 2.324148620295e+00 2.323710971654e+00 2.323266580205e+00 2.322812021597e+00 2.322356145744e+00 2.321894257364e+00 2.321426292748e+00 2.320946354523e+00 2.320460496483e+00 2.319964297469e+00 2.319461171449e+00 2.318953296483e+00 2.318440772493e+00 2.317922004774e+00 2.317395369679e+00 2.316860937670e+00 2.316316993204e+00 2.315766290484e+00 2.315209125619e+00 2.314643234573e+00 2.314073236866e+00 2.313496195690e+00 2.312911872195e+00 2.312320581247e+00 2.311719749438e+00 2.311111873179e+00 2.310494787235e+00 2.309873079716e+00 2.309243841129e+00 2.308609748494e+00 2.307967442861e+00 2.307316334208e+00 2.306656402419e+00 2.305988803311e+00 2.305314387880e+00 2.304635668274e+00 2.303948746286e+00 2.303255217831e+00 2.302553094348e+00 2.301842718124e+00 2.301123696316e+00 2.300396623626e+00 2.299665255392e+00 2.298926655317e+00 2.298180581012e+00 2.297425708259e+00 2.296662397882e+00 2.295888732810e+00 2.295107457653e+00 2.294321890979e+00 2.293526315201e+00 2.292724975852e+00 2.291912428480e+00 2.291090738527e+00 2.290260314884e+00 2.289422197242e+00 2.288577845973e+00 2.287725910514e+00 2.286866537215e+00 2.285997015335e+00 2.285117626923e+00 2.284229917843e+00 2.283335766936e+00 2.282436238131e+00 2.281525773224e+00 2.280610173928e+00 2.279683729954e+00 2.278748461777e+00 2.277806680068e+00 2.276855496123e+00 2.275897503899e+00 2.274932475144e+00 2.273957858868e+00 2.272973076032e+00 2.271980388011e+00 2.270978886665e+00 2.269969795608e+00 2.268952512970e+00 2.267926052956e+00 2.266891339608e+00 2.265848414947e+00 2.264795144328e+00 2.263734399823e+00 2.262663555923e+00 2.261585672560e+00 2.260497655324e+00 2.259404646875e+00 2.258299251106e+00 2.257185839889e+00 2.256064557634e+00 2.254931498736e+00 2.253791849064e+00 2.252643121630e+00 2.251485313039e+00 2.250320306463e+00 2.249143468643e+00 2.247956757835e+00 2.246762077866e+00 2.245560649556e+00 2.244348852393e+00 2.243128083929e+00 2.241897734093e+00 2.240656884618e+00 2.239411084600e+00 2.238153233991e+00 2.236888453237e+00 2.235615477287e+00 2.234332486787e+00 2.233039786779e+00 2.231735870755e+00 2.230425121403e+00 2.229102947069e+00 2.227776225547e+00 2.226436963366e+00 2.225088706226e+00 2.223729941432e+00 2.222359836283e+00 2.220981584570e+00 2.219596166929e+00 2.218199712199e+00 2.216793680039e+00 2.215378973177e+00 2.213952678963e+00 2.212517039203e+00 2.211073711422e+00 2.209618936045e+00 2.208155716287e+00 2.206683168138e+00 2.205199930165e+00 2.203709307929e+00 2.202207111581e+00 2.200696689180e+00 2.199176074665e+00 2.197645624578e+00 2.196104896982e+00 2.194554534666e+00 2.192994703889e+00 2.191425202500e+00 2.189846622976e+00 2.188255302102e+00 2.186656837553e+00 2.185046702735e+00 2.183427595059e+00 2.181798012015e+00 2.180158745982e+00 2.178510069170e+00 2.176850234722e+00 2.175181946970e+00 2.173502246631e+00 2.171812850271e+00 2.170115265835e+00 2.168405695867e+00 2.166687240555e+00 2.164958304118e+00 2.163219395598e+00 2.161469774203e+00 2.159710592875e+00 2.157940518635e+00 2.156161864420e+00 2.154371242515e+00 2.152570507665e+00 2.150761091012e+00 2.148940316730e+00 2.147109866099e+00 2.145268626163e+00 2.143418059054e+00 2.141555985617e+00 2.139684991513e+00 2.137802704706e+00 2.135910809393e+00 2.134010195536e+00 2.132095352067e+00 2.130173996456e+00 2.128239652933e+00 2.126296659397e+00 2.124344040585e+00 2.122377771207e+00 2.120404809347e+00 2.118418956811e+00 2.116424390672e+00 2.114418257609e+00 2.112402152692e+00 2.110377032336e+00 2.108340047311e+00 2.106293793459e+00 2.104234883589e+00 2.102167352657e+00 2.100089784334e+00 2.098000795280e+00 2.095902661439e+00 2.093792677446e+00 2.091673610075e+00 2.089543032645e+00 2.087402486863e+00 2.085252764881e+00 2.083090596559e+00 2.080919689643e+00 2.078737918959e+00 2.076543953019e+00 2.074341871273e+00 2.072128825278e+00 2.069905178615e+00 2.067670609182e+00 2.065426010011e+00 2.063173209437e+00 2.060907082053e+00 2.058631420410e+00 2.056346363426e+00 2.054051509197e+00 2.051743457435e+00 2.049426799675e+00 2.047100483062e+00 2.044761982924e+00 2.042415013341e+00 2.040056204636e+00 2.037688540028e+00 2.035310665257e+00 2.032921580959e+00 2.030522906436e+00 2.028112863715e+00 2.025693645293e+00 2.023264175470e+00 2.020824741427e+00 2.018375516809e+00 2.015915750984e+00 2.013445131759e+00 2.010965239084e+00 2.008474925872e+00 2.005974097580e+00 2.003464865928e+00 2.000943689205e+00 1.998412706429e+00 1.995873610155e+00 1.993321414270e+00 1.990761079305e+00 1.988192056550e+00 1.985611016052e+00 1.983019879652e+00 1.980419286013e+00 1.977809484876e+00 1.975190749088e+00 1.972561492853e+00 1.969922287306e+00 1.967272804115e+00 1.964614756512e+00 1.961947423989e+00 1.959269544434e+00 1.956582673631e+00 1.953885488437e+00 1.951180600847e+00 1.948464074093e+00 1.945739311128e+00 1.943004760624e+00 1.940261683739e+00 1.937508899949e+00 1.934745818424e+00 1.931974473790e+00 1.929192647863e+00 1.926403269000e+00 1.923604559186e+00 1.920795657115e+00 1.917977932618e+00 1.915152182004e+00 1.912317926343e+00 1.909472660498e+00 1.906621746442e+00 1.903759022476e+00 1.900888954010e+00 1.898010026403e+00 1.895122689784e+00 1.892225931925e+00 1.889322389121e+00 1.886409013705e+00 1.883486545768e+00 1.880557416378e+00 1.877619991012e+00 1.874673753776e+00 1.871718766610e+00 1.868756086042e+00 1.865785955334e+00 1.862807200704e+00 1.859820936270e+00 1.856825809101e+00 1.853823862875e+00 1.850814809170e+00 1.847797527447e+00 1.844772063648e+00 1.841740675383e+00 1.838700048827e+00 1.835652691363e+00 1.832599111917e+00 1.829536134705e+00 1.826469655685e+00 1.823393127703e+00 1.820309948820e+00 1.817222140305e+00 1.814125601503e+00 1.811022680688e+00 1.807912407388e+00 1.804796996552e+00 1.801674638874e+00 1.798546618128e+00 1.795411741989e+00 1.792271002130e+00 1.789122517268e+00 1.785969558578e+00 1.782811639540e+00 1.779645909601e+00 1.776477234927e+00 1.773301587890e+00 1.770120692339e+00 1.766934962619e+00 1.763742064114e+00 1.760545580986e+00 1.757343636550e+00 1.754138241692e+00 1.750927101954e+00 1.747710775911e+00 1.744489335431e+00 1.741264582157e+00 1.738037259229e+00 1.734802613011e+00 1.731565303357e+00 1.728325044069e+00 1.725078938687e+00 1.721829902508e+00 1.718577952192e+00 1.715322670063e+00 1.712064005495e+00 1.708802240973e+00 1.705537516340e+00 1.702269880610e+00 1.699000475055e+00 1.695727182360e+00 1.692451196046e+00 1.689173812541e+00 1.685894301862e+00 1.682613983877e+00 1.679330095336e+00 1.676043582646e+00 1.672758400725e+00 1.669470964960e+00 1.666181484429e+00 1.662891187023e+00 1.659600821877e+00 1.656308785562e+00 1.653017754556e+00 1.649725010917e+00 1.646433925553e+00 1.643140962482e+00 1.639848544217e+00 1.636557683995e+00 1.633266188913e+00 1.629975939959e+00 1.626686598793e+00 1.623397747823e+00 1.620110701217e+00 1.616824694036e+00 1.613541987058e+00 1.610260234106e+00 1.606980008587e+00 1.603703473387e+00 1.600425361388e+00 1.597154396555e+00 1.593885546417e+00 1.590618506766e+00 1.587355877507e+00 1.584095734700e+00 1.580840786551e+00 1.577588906192e+00 1.574340266815e+00 1.571096667292e+00 1.567857750412e+00 1.564625081586e+00 1.561394137866e+00 1.558170308723e+00 1.554953879783e+00 1.551740519682e+00 1.548534484487e+00 1.545332637669e+00 1.542140423984e+00 1.538951818187e+00 1.535771062433e+00 1.532597470712e+00 1.529431471168e+00 1.526272334067e+00 1.523121608895e+00 1.519979588515e+00 1.516844790632e+00 1.513717869708e+00 1.510601573044e+00 1.507494489789e+00 1.504394779571e+00 1.501306669988e+00 1.498228112982e+00 1.495158236001e+00 1.492098950631e+00 1.489051020564e+00 1.486013954747e+00 1.482987520238e+00 1.479973256451e+00 1.476968316537e+00 1.473977004148e+00 1.470996786596e+00 1.468029738388e+00 1.465075319532e+00 1.462134025362e+00 1.459205188201e+00 1.456291079292e+00 1.453389502958e+00 1.450502981449e+00 1.447629070739e+00 1.444771103937e+00 1.441927722247e+00 1.439098724167e+00 1.436286401739e+00 1.433485901972e+00 1.430706157679e+00 1.427939615177e+00 1.425189587389e+00 1.422457267509e+00 1.419740793808e+00 1.417042814451e+00 1.414361114383e+00 1.411697230858e+00 1.409051212315e+00 1.406423899898e+00 1.403814618359e+00 1.401224619581e+00 1.398653104781e+00 1.396101946915e+00 1.393567767714e+00 1.391055055217e+00 1.388562275863e+00 1.386089210145e+00 1.383636856529e+00 1.381204050465e+00 1.378795512848e+00 1.376405130835e+00 1.374038749224e+00 1.371691887474e+00 1.369367561991e+00 1.367065995370e+00 1.364786094200e+00 1.362530553731e+00 1.360294484335e+00 1.358085997851e+00 1.355899496583e+00 1.353734428839e+00 1.351595060343e+00 1.349477863028e+00 1.347387514028e+00 1.345320733117e+00 1.343277403590e+00 1.341258802332e+00 1.339265099238e+00 1.337297208409e+00 1.335355238642e+00 1.333438752687e+00 1.331545886890e+00 1.329681322670e+00 1.327842209573e+00 1.326028946733e+00 1.324243076737e+00 1.322481835960e+00 1.320748176696e+00 1.319042091922e+00 1.317361634709e+00 1.315709351625e+00 1.314083890703e+00 1.312485039719e+00 1.310914641083e+00 1.309371144562e+00 1.307854814146e+00 1.306367526951e+00 1.304906835848e+00 1.303475758132e+00 1.302069935163e+00 1.300694875882e+00 1.299346239871e+00 1.298027198077e+00 1.296735587396e+00 1.295473206193e+00 1.294237193678e+00 1.293030077755e+00 1.291852215396e+00 1.290701088469e+00 1.289578950379e+00 1.288485556403e+00 1.287420619248e+00 1.286382757912e+00 1.285373050499e+00 1.284392913098e+00 1.283440777032e+00 1.282516642174e+00 1.281620470181e+00 1.280752834574e+00 1.279912406339e+00 1.279098650631e+00 1.278313503395e+00 1.277557465858e+00 1.276827327905e+00 1.276125850623e+00 1.275449657991e+00 1.274801067557e+00 1.274180598294e+00 1.273584248388e+00 1.273017370103e+00 1.272475734854e+00 1.271961360221e+00 1.271471346469e+00 1.271007356968e+00 1.270568412626e+00 1.270156171061e+00 1.269769512605e+00 1.269408076059e+00 1.269069721655e+00 1.268756202513e+00 1.268467335693e+00 1.268201563229e+00 1.267960052783e+00 1.267740479235e+00 1.267544620978e+00 1.267372146678e+00 1.267221126885e+00 1.267091157136e+00 1.266983644561e+00 1.266898319957e+00 1.266832795961e+00 1.266789553888e+00 1.266765778680e+00 1.266759009830e+00 1.266776877655e+00 1.266810474401e+00 1.266862061066e+00 1.266933513930e+00 1.267023597394e+00 1.267128337922e+00 1.267250718736e+00 1.267391245446e+00 1.267544756918e+00 1.267716014394e+00 1.267902245810e+00 1.268102816950e+00 1.268318169879e+00 1.268545478668e+00 1.268788833156e+00 1.269041153138e+00 1.269309279285e+00 1.269588238074e+00 1.269877104379e+00 1.270177340149e+00 1.270487671070e+00 1.270806835412e+00 1.271135749422e+00 1.271472979854e+00 1.271818522492e+00 1.272170113880e+00 1.272530442657e+00 1.272894481911e+00 1.273266517616e+00 1.273641382182e+00 1.274022785914e+00 1.274409083548e+00 1.274796555912e+00 1.275187663109e+00 1.275579877089e+00 1.275976365522e+00 1.276371799936e+00 1.276767953233e+00 1.277164960060e+00 1.277560043735e+00 1.277954005909e+00 1.278346135173e+00 1.278736007009e+00 1.279121015445e+00 1.279505070343e+00 1.279881778400e+00 1.280254275333e+00 1.280622041569e+00 1.280981653045e+00 1.281337810710e+00 1.281683128391e+00 1.282023021292e+00 1.282351314351e+00 1.282672944091e+00 1.282983569020e+00 1.283281959159e+00 1.283572737334e+00 1.283846550658e+00 1.284112416637e+00 1.284361416511e+00 1.284599600905e+00 1.284820629366e+00 1.285029171824e+00 1.285221567268e+00 1.285395035130e+00 1.285556451451e+00 1.285695524834e+00 1.285822213056e+00 1.285924877091e+00 1.286013472214e+00 1.286077338097e+00 1.286124243725e+00 1.286148817869e+00 1.286150261371e+00 1.286132940989e+00 1.286087828774e+00 1.286025794849e+00 1.285933533424e+00 1.285822558160e+00 1.285680583503e+00 1.285516768083e+00 1.285328520246e+00 1.285107505631e+00 1.284866316300e+00 1.284589839410e+00 1.284293107208e+00 1.283960440881e+00 1.283604953676e+00 1.283214681688e+00 1.282796341473e+00 1.282347088069e+00 1.281864544670e+00 1.281354204094e+00 1.280805575496e+00 1.280231808854e+00 1.279615586434e+00 1.278973891440e+00 1.278292447416e+00 1.277578693645e+00 1.276831761081e+00 1.276044392670e+00 1.275229060560e+00 1.274369850615e+00 1.273481594119e+00 1.272549164453e+00 1.271585385469e+00 1.270580717326e+00 1.269540358025e+00 1.268460650324e+00 1.267339091284e+00 1.266185550509e+00 1.264984870504e+00 1.263752320052e+00 1.262473193041e+00 1.261161143875e+00 1.259802220762e+00 1.258407106604e+00 1.256970967265e+00 1.255491656761e+00 1.253976919045e+00 1.252414604264e+00 1.250816978142e+00 1.249171994404e+00 1.247492214615e+00 1.245764969179e+00 1.243999889681e+00 1.242191743351e+00 1.240340201729e+00 1.238449768196e+00 1.236514026610e+00 1.234539907479e+00 1.232520409341e+00 1.230462792006e+00 1.228360559230e+00 1.226218426127e+00 1.224035187451e+00 1.221807267797e+00 1.219542166223e+00 1.217232919132e+00 1.214884387741e+00 1.212493782079e+00 1.210063399306e+00 1.207593095903e+00 1.205080967975e+00 1.202530178021e+00 1.199939010040e+00 1.197308912738e+00 1.194638384382e+00 1.191930603517e+00 1.189183046462e+00 1.186398236973e+00 1.183577000353e+00 1.180715155236e+00 1.177821167161e+00 1.174889967220e+00 1.171921422624e+00 1.168919121942e+00 1.165881708200e+00 1.162810964327e+00 1.159704738625e+00 1.156568600755e+00 1.153397079305e+00 1.150196607149e+00 1.146964080735e+00 1.143701904840e+00 1.140410036738e+00 1.137088107841e+00 1.133740879874e+00 1.130365124847e+00 1.126964004093e+00 1.123538867185e+00 1.120087484002e+00 1.116614576022e+00 1.113117281115e+00 1.109599130024e+00 1.106060451490e+00 1.102503983968e+00 1.098927627429e+00 1.095333266569e+00 1.091724842503e+00 1.088099389037e+00 1.084463459122e+00 1.080812104696e+00 1.077150709143e+00 1.073479048739e+00 1.069797965506e+00 1.066111542549e+00 1.062416181165e+00 1.058720223222e+00 1.055016406216e+00 1.051315870239e+00 1.047610998293e+00 1.043911260829e+00 1.040211811502e+00 1.036517410352e+00 1.032829597606e+00 1.029147725440e+00 1.025478802633e+00 1.021816791375e+00 1.018170987742e+00 1.014536679994e+00 1.010921737103e+00 1.007322401673e+00 1.003746213012e+00 1.000191400696e+00 9.966583436537e-01 9.931535387388e-01 9.896745268701e-01 9.862287592046e-01 9.828117850216e-01 9.794331706848e-01 9.760876087234e-01 9.727824092640e-01 9.695175822278e-01 9.662944757014e-01 9.631188379695e-01 9.599886421332e-01 9.569116885869e-01 9.538836668955e-01 9.509123079378e-01 9.479976604560e-01 9.451433076618e-01 9.423525629927e-01 9.396241526179e-01 9.369653598788e-01 9.343738049553e-01 9.318582824926e-01 9.294148118675e-01 9.270528324173e-01 9.247682575291e-01 9.225689574455e-01 9.204550237782e-01 9.184300936957e-01 9.164968831578e-01 9.146562141207e-01 9.129163696560e-01 9.112721886021e-01 9.097340591726e-01 9.082973824262e-01 9.069733546970e-01 9.057562679401e-01 9.046543850181e-01 9.036695203517e-01 9.028018907297e-01 9.020585659558e-01 9.014362224827e-01 9.009446335051e-01 9.005794155919e-01 9.003480540231e-01 9.002510266590e-01 9.002903914635e-01 9.004711035006e-01 9.007902794526e-01 9.012594030273e-01 9.018684385954e-01 9.026304654009e-01 9.035406413721e-01 9.046043927693e-01 9.058230789026e-01 9.071961775514e-01 9.087305643344e-01 9.104192986707e-01 9.122749023815e-01 9.142868267302e-01 9.164663083786e-01 9.188077372210e-01 9.213169142022e-01 9.239908204248e-01 9.268301839475e-01 9.298389245340e-01 9.330116120953e-01 9.363550236498e-01 9.398620574331e-01 9.435395926291e-01 9.473800449959e-01 9.513888010833e-01 9.555605549614e-01 9.598962203618e-01 9.643945286678e-01 9.690530829560e-01 9.738725017398e-01 9.788417385659e-01 9.839750969150e-01 9.892519932923e-01 9.946836321046e-01 1.000259519779e+00 1.005977086516e+00 1.011839710850e+00 1.017830848583e+00 1.023964187997e+00 1.030213606637e+00 1.036598410157e+00 1.043094307350e+00 1.049707587142e+00 1.056432529403e+00 1.063255463687e+00 1.070185293697e+00 1.077198331705e+00 1.084306697435e+00 1.091489118502e+00 1.098748774412e+00 1.106074628936e+00 1.113459918822e+00 1.120900877411e+00 1.128382231943e+00 1.135909020819e+00 1.143458562882e+00 1.151035198403e+00 1.158622571958e+00 1.166216742286e+00 1.173806816315e+00 1.181385159432e+00 1.188941630531e+00 1.196465569947e+00 1.203952256465e+00 1.211384048562e+00 1.218760706777e+00 1.226061517757e+00 1.233288442656e+00 1.240419197841e+00 1.247448812351e+00 1.254370374687e+00 1.261160378311e+00 1.267826479914e+00 1.274338867129e+00 1.280702017947e+00 1.286894066524e+00 1.292906738340e+00 1.298735663864e+00 1.304355542791e+00 1.309771651778e+00 1.314956050018e+00 1.319910443610e+00 1.324619043102e+00 1.329067356605e+00 1.333252970099e+00 1.337152405940e+00 1.340770042661e+00 1.344082343839e+00 1.347087260867e+00 1.349771967531e+00 1.352124810542e+00 1.354143317916e+00 1.355806809348e+00 1.357119130078e+00 1.358062888422e+00 1.358634043046e+00 1.358826958974e+00 1.358628926956e+00 1.358039961833e+00 1.357049334831e+00 1.355655977944e+00 1.353851791741e+00 1.351635690891e+00 1.349002600537e+00 1.345950302143e+00 1.342481060139e+00 1.338585386080e+00 1.334277011437e+00 1.329542406348e+00 1.324393973781e+00 1.318830128285e+00 1.312852897741e+00 1.306477064196e+00 1.299693290942e+00 1.292523899937e+00 1.284962915838e+00 1.277032651996e+00 1.268734339787e+00 1.260079156513e+00 1.251087759664e+00 1.241760324250e+00 1.232124013354e+00 1.222185630911e+00 1.211966751022e+00 1.201479091308e+00 1.190745893320e+00 1.179783723271e+00 1.168606972864e+00 1.157250535317e+00 1.145715869972e+00 1.134043545557e+00 1.122237165043e+00 1.110330487795e+00 1.098342170708e+00 1.086290347467e+00 1.074205438348e+00 1.062095163690e+00 1.049998198638e+00 1.037918450804e+00 1.025888011506e+00 1.013920743225e+00 1.002034021472e+00 9.902515074185e-01 9.785799049132e-01 9.670453636319e-01 9.556511643459e-01 9.444226648204e-01 9.333606035209e-01 9.224836803061e-01 9.117980812703e-01 9.013136932768e-01 8.910417419934e-01 8.809829607652e-01 8.711549364183e-01 8.615554301505e-01 8.522024532014e-01 8.430956268966e-01 8.342513379952e-01 8.256782626363e-01 8.173895877109e-01 8.094028387306e-01 8.017320784550e-01 7.944034423696e-01 7.874344617996e-01 7.808586660015e-01 7.747035602361e-01 7.690067530547e-01 7.638033424575e-01 7.591374859783e-01 7.550559476557e-01 7.516035699945e-01 7.488332326516e-01 7.467942910174e-01 7.455436188504e-01 7.451246618926e-01 7.455942601494e-01 7.469965011760e-01 7.493725371207e-01 7.527607657785e-01 7.571861678591e-01 7.626722514214e-01 7.692255761721e-01 7.768547875486e-01 7.855394347567e-01 7.952669885497e-01 8.060035650096e-01 8.177014862173e-01 8.303157272085e-01 8.437775950502e-01 8.580222661097e-01 8.729684870228e-01 8.885359240320e-01 9.046322128419e-01 9.211685463216e-01 9.380491392178e-01 9.551752590391e-01 9.724533984376e-01 9.897844985167e-01 1.007081188271e+00 1.024243611021e+00 1.041191419456e+00 1.057839318498e+00 1.074109380191e+00 1.089932141631e+00 1.105240271113e+00 1.119981297316e+00 1.134097411113e+00 1.147558447849e+00 1.160320180302e+00 1.172362077644e+00 1.183666132248e+00 1.194220723443e+00 1.204028145350e+00 1.213084835022e+00 1.221412571211e+00 1.229012048413e+00 1.235915113376e+00 1.242133918428e+00 1.247695157932e+00 1.252621170118e+00 1.256927122078e+00 1.260638074239e+00 1.263753736522e+00 1.266291018170e+00 1.268238241101e+00 1.269589409829e+00 1.270323114583e+00 1.270407339145e+00 1.269809321397e+00 1.268472516294e+00 1.266350798087e+00 1.263372736264e+00 1.259481799854e+00 1.254599927705e+00 1.249495076694e+00 1.242785376200e+00 1.234842206310e+00 1.226204842286e+00 1.217398284757e+00 1.208757679289e+00 1.200328490546e+00 1.191848212372e+00 1.182818684105e+00 1.172661387122e+00 1.160913965061e+00 1.147360640229e+00 1.132117125707e+00 1.115613427061e+00 1.098470224509e+00 1.081343139111e+00 1.064732962830e+00 1.048854418012e+00 1.033589463285e+00 1.018563223380e+00 1.003288071571e+00 9.873566929416e-01 9.706074061398e-01 9.532129473173e-01 9.356543269257e-01 9.186210047291e-01 9.028179690512e-01 8.887508892572e-01 8.766012764695e-01 8.661794316914e-01 8.570073974405e-01 8.484926143911e-01 8.401530379601e-01 8.317696789167e-01 8.234646525051e-01 8.156752110097e-01 8.089911883756e-01 8.039646124990e-01 8.009231582234e-01 7.998631559963e-01 8.004314571455e-01 8.020934941206e-01 8.043039219628e-01 8.066943731745e-01 8.092195245493e-01 8.121618954150e-01 8.160330674429e-01 8.214081639199e-01 8.287278560493e-01 8.381257660759e-01 8.493778322044e-01 8.619810928585e-01 8.752806858612e-01 8.886738678818e-01 9.017561799622e-01 9.144141140788e-01 9.267837684628e-01 9.391763903368e-01 9.519069668025e-01 9.651489752460e-01 9.788546785338e-01 9.927340016500e-01 1.006328649198e+00 1.019160994223e+00 1.030869768949e+00 1.041326651403e+00 1.050666002197e+00 1.059252761696e+00 1.067552073479e+00 1.075980205278e+00 1.084767424111e+00 1.093851149306e+00 1.102860625009e+00 1.111172849622e+00 1.117970780562e+00 1.122234253013e+00 1.122603788902e+00 1.114627765626e+00 1.111494582942e+00 1.082027678693e+00 1.016396624899e+00 9.423106880990e-01 8.960524775745e-01 9.040725667830e-01 9.621793048050e-01 1.039402893253e+00 1.100742266298e+00 1.121994921632e+00 1.093921489598e+00 1.022900799910e+00 9.311644994540e-01 8.548736728966e-01 8.315416035668e-01 8.730227776935e-01 9.539920364097e-01 1.034921058022e+00 1.084964684087e+00 1.088735051938e+00 1.046263739232e+00 9.719009247856e-01 8.922481005056e-01 8.391546867113e-01 8.331802057553e-01 8.675263188351e-01 9.142114750120e-01 9.445420702481e-01 9.419545181615e-01 9.055248493098e-01 8.498319681906e-01 8.018583129917e-01 7.898423882360e-01 8.234769025842e-01 8.849804878275e-01 9.435934612620e-01 9.732828756954e-01 9.606008080409e-01 9.067972503685e-01 8.285746446034e-01 7.572232611597e-01 7.289691741918e-01 7.597164193007e-01 8.289522551975e-01 8.989832121762e-01 9.391085211845e-01 9.341088636225e-01 8.855225638173e-01 8.122627137439e-01 7.497058046451e-01 7.374059569421e-01 7.886709682132e-01 8.764280506650e-01 9.585666359783e-01 1.002000933867e+00 9.893744150797e-01 9.199129644536e-01 8.111027228822e-01 7.027158968116e-01 6.541842496639e-01 7.039003770325e-01 8.221781614036e-01 9.491020433121e-01 1.039904911711e+00 1.070936903360e+00 1.036436638102e+00 9.474019356928e-01 8.328306558366e-01 7.402502433932e-01 7.203043965762e-01 7.829302656275e-01 8.859041368506e-01 9.790053510040e-01 1.030657826394e+00 1.029810688496e+00 9.836727672112e-01 9.160580912384e-01 8.626915945871e-01 8.557350420193e-01 8.999649120590e-01 9.688110195187e-01 1.026445489290e+00 1.046861541798e+00 1.020491721848e+00 9.556834017691e-01 8.789688689561e-01 8.302621180707e-01 8.423914370832e-01 9.123062602679e-01 1.003796461208e+00 1.076266678098e+00 1.102072109936e+00 1.070439072738e+00 9.880950876786e-01 8.805641284954e-01 7.921069811349e-01 7.710869054845e-01 8.298848606544e-01 9.304736065064e-01 1.022256639549e+00 1.069842935260e+00 1.057284660406e+00 9.869417741111e-01 8.797286329118e-01 7.762507564321e-01 7.291180117390e-01 7.665499366837e-01 8.606068450312e-01 9.582750827759e-01 1.018880250756e+00 1.021955701118e+00 9.656054024722e-01 8.659637841974e-01 7.584969022435e-01 6.948410598445e-01 7.140140652366e-01 8.009765484394e-01 9.048446743336e-01 9.831340433020e-01
 2.224201530724e+00 2.224531407775e+00 2.224857406817e+00 2.225361081159e+00 2.226129556091e+00 2.227102515412e+00 2.228125334006e+00 2.229050725644e+00 2.229775957584e+00 2.230270465492e+00 2.230605347384e+00 2.230950950802e+00 2.231487895270e+00 2.232288798935e+00 2.233285227294e+00 2.234323084956e+00 2.235245946636e+00 2.235930762595e+00 2.236361636242e+00 2.236640051884e+00 2.236963398255e+00 2.237516633667e+00 2.238353743915e+00 2.239389040647e+00 2.240436128781e+00 2.241291971417e+00 2.241822478047e+00 2.242053208915e+00 2.242175494992e+00 2.242451265305e+00 2.243051968722e+00 2.243953031738e+00 2.244972459921e+00 2.245868471872e+00 2.246454228511e+00 2.246704739684e+00 2.246766394676e+00 2.246892841506e+00 2.247290380994e+00 2.248005132218e+00 2.248912978418e+00 2.249809202458e+00 2.250520433804e+00 2.250983658874e+00 2.251263949437e+00 2.251507722693e+00 2.251860550556e+00 2.252401094371e+00 2.253134125311e+00 2.254016835030e+00 2.254956916307e+00 2.255810232196e+00 2.256427598419e+00 2.256746314516e+00 2.256876963740e+00 2.257048515300e+00 2.257490343126e+00 2.258272959407e+00 2.259257229699e+00 2.260149834815e+00 2.260691114461e+00 2.260838850788e+00 2.260788801956e+00 2.260825916496e+00 2.261141861636e+00 2.261749939291e+00 2.262531156233e+00 2.263318671328e+00 2.263984104834e+00 2.264472737127e+00 2.264803839360e+00 2.265034582068e+00 2.265258055443e+00 2.265615902110e+00 2.266220658896e+00 2.267071512813e+00 2.268001847776e+00 2.268773692951e+00 2.269227290341e+00 2.269371769184e+00 2.269391425244e+00 2.269533671719e+00 2.269957666398e+00 2.270640328051e+00 2.271415784648e+00 2.272117252173e+00 2.272643471800e+00 2.272981662797e+00 2.273170472964e+00 2.273299860592e+00 2.273487336050e+00 2.273847815041e+00 2.274456134295e+00 2.275277231926e+00 2.276130600621e+00 2.276767539692e+00 2.277029284153e+00 2.276978517057e+00 2.276879598987e+00 2.277029822486e+00 2.277572937786e+00 2.278412101852e+00 2.279266435992e+00 2.279858153544e+00 2.280093426372e+00 2.280092209775e+00 2.280090747643e+00 2.280273492089e+00 2.280695661800e+00 2.281285481985e+00 2.281913505034e+00 2.282471362903e+00 2.282920938072e+00 2.283264941234e+00 2.283508654257e+00 2.283667435027e+00 2.283794843818e+00 2.283987023868e+00 2.284343411376e+00 2.284910912796e+00 2.285624811660e+00 2.286304143439e+00 2.286734924358e+00 2.286814723058e+00 2.286649957104e+00 2.286504313791e+00 2.286656230536e+00 2.287231876590e+00 2.288108549000e+00 2.288961072029e+00 2.289461118888e+00 2.289482173069e+00 2.289171881850e+00 2.288863068185e+00 2.288889309668e+00 2.289399697173e+00 2.290252921261e+00 2.291110489356e+00 2.291640399017e+00 2.291702388985e+00 2.291418362539e+00 2.291090311978e+00 2.291045411835e+00 2.291426233605e+00 2.292124178327e+00 2.292866190951e+00 2.293383742756e+00 2.293542933003e+00 2.293406120935e+00 2.293198617933e+00 2.293155261215e+00 2.293395025712e+00 2.293878678757e+00 2.294450446945e+00 2.294924044972e+00 2.295175185210e+00 2.295216368601e+00 2.295162714012e+00 2.295151353637e+00 2.295277451667e+00 2.295562231283e+00 2.295940700341e+00 2.296309763942e+00 2.296594426930e+00 2.296761607407e+00 2.296830298482e+00 2.296854423162e+00 2.296903327513e+00 2.297022423496e+00 2.297219778950e+00 2.297458447891e+00 2.297692133081e+00 2.297872864364e+00 2.297972571261e+00 2.298014360850e+00 2.298036226086e+00 2.298080203284e+00 2.298171284912e+00 2.298309200762e+00 2.298463742565e+00 2.298598383019e+00 2.298692488622e+00 2.298751834161e+00 2.298793719008e+00 2.298843714315e+00 2.298919130374e+00 2.299010839880e+00 2.299099107180e+00 2.299175466571e+00 2.299243020386e+00 2.299307956444e+00 2.299374797228e+00 2.299443012957e+00 2.299499161614e+00 2.299537999160e+00 2.299560106179e+00 2.299580016707e+00 2.299602119720e+00 2.299631242386e+00 2.299659348769e+00 2.299670859566e+00 2.299657873787e+00 2.299631894274e+00 2.299602297376e+00 2.299579092549e+00 2.299560199480e+00 2.299538305515e+00 2.299501387243e+00 2.299449184889e+00 2.299395519210e+00 2.299349428748e+00 2.299310985333e+00 2.299272846393e+00 2.299225307579e+00 2.299160373968e+00 2.299086526781e+00 2.299016928593e+00 2.298952787818e+00 2.298885506485e+00 2.298808179649e+00 2.298712164913e+00 2.298600939429e+00 2.298487251845e+00 2.298375682730e+00 2.298260998172e+00 2.298137717530e+00 2.298002768982e+00 2.297859468330e+00 2.297715503598e+00 2.297576156205e+00 2.297433278316e+00 2.297279480578e+00 2.297117296091e+00 2.296952288487e+00 2.296787089396e+00 2.296618963351e+00 2.296441730247e+00 2.296249244910e+00 2.296043055450e+00 2.295836236680e+00 2.295629882402e+00 2.295419771041e+00 2.295200231213e+00 2.294969684803e+00 2.294731349567e+00 2.294491035874e+00 2.294254524092e+00 2.294014510784e+00 2.293765410484e+00 2.293508108205e+00 2.293242002101e+00 2.292971579802e+00 2.292699648671e+00 2.292423962776e+00 2.292137322985e+00 2.291845048658e+00 2.291546529392e+00 2.291237689584e+00 2.290926438179e+00 2.290607768010e+00 2.290285472532e+00 2.289955428125e+00 2.289618983423e+00 2.289275026783e+00 2.288923970673e+00 2.288567634875e+00 2.288205362992e+00 2.287836571129e+00 2.287462291065e+00 2.287082931534e+00 2.286693930933e+00 2.286297310367e+00 2.285893915639e+00 2.285484136139e+00 2.285071213330e+00 2.284651921121e+00 2.284225080048e+00 2.283791724757e+00 2.283350878553e+00 2.282905615451e+00 2.282453127195e+00 2.281995050002e+00 2.281530292287e+00 2.281056629807e+00 2.280578324891e+00 2.280093490044e+00 2.279601735845e+00 2.279104900935e+00 2.278601381629e+00 2.278087586101e+00 2.277567306651e+00 2.277039454816e+00 2.276504347974e+00 2.275963787907e+00 2.275418377578e+00 2.274866372773e+00 2.274304213282e+00 2.273734415029e+00 2.273155247791e+00 2.272568532259e+00 2.271978504080e+00 2.271382076355e+00 2.270780337199e+00 2.270171554095e+00 2.269552904086e+00 2.268926426796e+00 2.268292659351e+00 2.267650574263e+00 2.267001860348e+00 2.266349322363e+00 2.265690522651e+00 2.265022088788e+00 2.264347000847e+00 2.263663378247e+00 2.262970948296e+00 2.262271723527e+00 2.261566380410e+00 2.260855381656e+00 2.260138358767e+00 2.259413175564e+00 2.258678260085e+00 2.257935554418e+00 2.257185060922e+00 2.256426942572e+00 2.255664968093e+00 2.254895828354e+00 2.254119210760e+00 2.253334027404e+00 2.252542055295e+00 2.251738646223e+00 2.250928575241e+00 2.250113800247e+00 2.249292861582e+00 2.248464853365e+00 2.247627481142e+00 2.246779820107e+00 2.245924062508e+00 2.245060961745e+00 2.244191516214e+00 2.243314313136e+00 2.242429201469e+00 2.241535710247e+00 2.240631681512e+00 2.239720625519e+00 2.238800031188e+00 2.237873211211e+00 2.236937921712e+00 2.235995264524e+00 2.235044943031e+00 2.234084572436e+00 2.233114727357e+00 2.232139219853e+00 2.231157198512e+00 2.230165837684e+00 2.229168198354e+00 2.228161016693e+00 2.227143841025e+00 2.226119693670e+00 2.225088396978e+00 2.224049756740e+00 2.223002379014e+00 2.221946942536e+00 2.220881378646e+00 2.219809373120e+00 2.218727212173e+00 2.217637756670e+00 2.216540124585e+00 2.215432830415e+00 2.214319051120e+00 2.213195263713e+00 2.212062787866e+00 2.210921906262e+00 2.209772664235e+00 2.208614197381e+00 2.207448878762e+00 2.206274620303e+00 2.205090499223e+00 2.203898427184e+00 2.202697034572e+00 2.201486801640e+00 2.200268859082e+00 2.199041447560e+00 2.197805254100e+00 2.196561790837e+00 2.195308661013e+00 2.194043803856e+00 2.192772055832e+00 2.191491049405e+00 2.190202624346e+00 2.188906791528e+00 2.187601185927e+00 2.186283424982e+00 2.184959449204e+00 2.183625624898e+00 2.182283060488e+00 2.180935663139e+00 2.179576889386e+00 2.178209581405e+00 2.176831619652e+00 2.175445079883e+00 2.174047599205e+00 2.172645532223e+00 2.171232221109e+00 2.169809668675e+00 2.168378251953e+00 2.166935618145e+00 2.165483577956e+00 2.164023937272e+00 2.162554366650e+00 2.161076691172e+00 2.159588501367e+00 2.158090284707e+00 2.156582755106e+00 2.155067620569e+00 2.153544282465e+00 2.152009402186e+00 2.150466438780e+00 2.148912289751e+00 2.147351465443e+00 2.145780150144e+00 2.144200137007e+00 2.142611711957e+00 2.141011884313e+00 2.139402788726e+00 2.137784033899e+00 2.136155203606e+00 2.134519600532e+00 2.132872959441e+00 2.131216153817e+00 2.129549925460e+00 2.127872949687e+00 2.126186727021e+00 2.124492124229e+00 2.122788854574e+00 2.121074849622e+00 2.119350974527e+00 2.117618067988e+00 2.115874315619e+00 2.114124123916e+00 2.112362494241e+00 2.110590991626e+00 2.108810091544e+00 2.107018756829e+00 2.105219395517e+00 2.103410664474e+00 2.101589568527e+00 2.099760363431e+00 2.097921839697e+00 2.096073044391e+00 2.094214257377e+00 2.092346094060e+00 2.090467832849e+00 2.088580611122e+00 2.086682923588e+00 2.084775355544e+00 2.082857745836e+00 2.080931231522e+00 2.078994279185e+00 2.077047868027e+00 2.075091732550e+00 2.073125279726e+00 2.071150466017e+00 2.069164564999e+00 2.067169280570e+00 2.065164926703e+00 2.063149470539e+00 2.061126383448e+00 2.059091208141e+00 2.057047257213e+00 2.054994068828e+00 2.052930097762e+00 2.050857507238e+00 2.048772617870e+00 2.046680146669e+00 2.044576585303e+00 2.042465705579e+00 2.040343670680e+00 2.038210852093e+00 2.036070466083e+00 2.033916880864e+00 2.031757044594e+00 2.029587032312e+00 2.027404260943e+00 2.025215995902e+00 2.023014394554e+00 2.020803547764e+00 2.018586304324e+00 2.016355531563e+00 2.014117440825e+00 2.011868295566e+00 2.009609859811e+00 2.007341113432e+00 2.005063864498e+00 2.002777686197e+00 2.000479926538e+00 1.998174548589e+00 1.995858294910e+00 1.993533765545e+00 1.991198285937e+00 1.988854754740e+00 1.986499154584e+00 1.984136026243e+00 1.981762928919e+00 1.979380982355e+00 1.976989297734e+00 1.974588041372e+00 1.972176682558e+00 1.969756095259e+00 1.967326656002e+00 1.964888989021e+00 1.962441089356e+00 1.959983628345e+00 1.957516390627e+00 1.955041335917e+00 1.952556172818e+00 1.950063006145e+00 1.947560051171e+00 1.945046961654e+00 1.942526491778e+00 1.939994639106e+00 1.937454837043e+00 1.934907643209e+00 1.932350316726e+00 1.929784200402e+00 1.927207609172e+00 1.924622506726e+00 1.922031521464e+00 1.919427910363e+00 1.916817674777e+00 1.914199566471e+00 1.911570126925e+00 1.908934047967e+00 1.906288142837e+00 1.903635128112e+00 1.900974446876e+00 1.898303399061e+00 1.895624974682e+00 1.892938034181e+00 1.890243246927e+00 1.887538617384e+00 1.884828039087e+00 1.882107529086e+00 1.879379476159e+00 1.876642388578e+00 1.873897672033e+00 1.871145291191e+00 1.868383805846e+00 1.865616539041e+00 1.862840984024e+00 1.860057574003e+00 1.857264213385e+00 1.854466219607e+00 1.851659124558e+00 1.848844749624e+00 1.846024656021e+00 1.843195505611e+00 1.840358901350e+00 1.837514794563e+00 1.834664986431e+00 1.831806827455e+00 1.828941411512e+00 1.826071147475e+00 1.823192110848e+00 1.820306462064e+00 1.817412464539e+00 1.814514979738e+00 1.811609299935e+00 1.808696727289e+00 1.805778184808e+00 1.802851985253e+00 1.799921291361e+00 1.796983629298e+00 1.794039789347e+00 1.791091339357e+00 1.788133894968e+00 1.785172883694e+00 1.782205436896e+00 1.779233022824e+00 1.776253018601e+00 1.773269184392e+00 1.770278244004e+00 1.767284476036e+00 1.764283788406e+00 1.761277366212e+00 1.758267162318e+00 1.755251955119e+00 1.752232018732e+00 1.749205820426e+00 1.746176863661e+00 1.743143598189e+00 1.740102857169e+00 1.737060206685e+00 1.734013540352e+00 1.730962257117e+00 1.727906903125e+00 1.724847956395e+00 1.721784557175e+00 1.718717994098e+00 1.715646409570e+00 1.712573466887e+00 1.709496368929e+00 1.706416199727e+00 1.703333996783e+00 1.700247771492e+00 1.697158906500e+00 1.694067906504e+00 1.690974793264e+00 1.687877074324e+00 1.684778733780e+00 1.681678868124e+00 1.678575519832e+00 1.675470241181e+00 1.672366054026e+00 1.669255572286e+00 1.666147958802e+00 1.663037312184e+00 1.659926462536e+00 1.656813521075e+00 1.653700071379e+00 1.650586137957e+00 1.647471723936e+00 1.644356163980e+00 1.641242830302e+00 1.638127659687e+00 1.635013937094e+00 1.631898485743e+00 1.628785402416e+00 1.625670783927e+00 1.622558427020e+00 1.619447660665e+00 1.616337758452e+00 1.613229388733e+00 1.610121318468e+00 1.607015440428e+00 1.603911198166e+00 1.600809589494e+00 1.597709721011e+00 1.594613250468e+00 1.591518345655e+00 1.588425361733e+00 1.585337398187e+00 1.582251639133e+00 1.579170151651e+00 1.576090919410e+00 1.573016016118e+00 1.569945556991e+00 1.566878351281e+00 1.563816754619e+00 1.560758274755e+00 1.557705180035e+00 1.554658382948e+00 1.551614612363e+00 1.548577662163e+00 1.545546012313e+00 1.542519942559e+00 1.539500333496e+00 1.536486343197e+00 1.533479434346e+00 1.530478498923e+00 1.527485980600e+00 1.524500071618e+00 1.521520374808e+00 1.518550648142e+00 1.515585741904e+00 1.512630034041e+00 1.509684491149e+00 1.506745705377e+00 1.503816204783e+00 1.500894636617e+00 1.497984101676e+00 1.495080447332e+00 1.492187988928e+00 1.489307392128e+00 1.486435206125e+00 1.483572136359e+00 1.480721005497e+00 1.477881155054e+00 1.475051533477e+00 1.472233463058e+00 1.469428077360e+00 1.466633007075e+00 1.463850919705e+00 1.461081560666e+00 1.458324498371e+00 1.455579837350e+00 1.452848178979e+00 1.450130824927e+00 1.447426295930e+00 1.444734778701e+00 1.442060773825e+00 1.439397571577e+00 1.436749895358e+00 1.434118604066e+00 1.431501862444e+00 1.428899125592e+00 1.426311256165e+00 1.423740685957e+00 1.421187770736e+00 1.418648693578e+00 1.416127650658e+00 1.413621704253e+00 1.411133464417e+00 1.408664296478e+00 1.406210279660e+00 1.403776078723e+00 1.401357490728e+00 1.398959383699e+00 1.396578466630e+00 1.394216301333e+00 1.391874382527e+00 1.389550702014e+00 1.387246078659e+00 1.384960872063e+00 1.382697192609e+00 1.380454557281e+00 1.378229380488e+00 1.376026874569e+00 1.373843956644e+00 1.371682192045e+00 1.369543153211e+00 1.367424364533e+00 1.365327228537e+00 1.363252624454e+00 1.361199272505e+00 1.359168406659e+00 1.357159645692e+00 1.355175682586e+00 1.353211615177e+00 1.351271788176e+00 1.349354808490e+00 1.347463086922e+00 1.345593702376e+00 1.343748283974e+00 1.341928362853e+00 1.340130589478e+00 1.338358667664e+00 1.336609067851e+00 1.334885660810e+00 1.333187326952e+00 1.331513227263e+00 1.329864491626e+00 1.328239717540e+00 1.326641333386e+00 1.325070030466e+00 1.323520951855e+00 1.322000391970e+00 1.320504444206e+00 1.319035220121e+00 1.317591272777e+00 1.316175959075e+00 1.314783934765e+00 1.313419126285e+00 1.312081225831e+00 1.310771134640e+00 1.309484933948e+00 1.308227180400e+00 1.306996355455e+00 1.305791044289e+00 1.304612732874e+00 1.303460721015e+00 1.302336813537e+00 1.301238991361e+00 1.300168070720e+00 1.299124796545e+00 1.298107267489e+00 1.297118158280e+00 1.296154591828e+00 1.295219971473e+00 1.294311621288e+00 1.293427332536e+00 1.292572351248e+00 1.291744473659e+00 1.290942708765e+00 1.290167290002e+00 1.289419228676e+00 1.288696569012e+00 1.288000701317e+00 1.287330845684e+00 1.286687642140e+00 1.286070091058e+00 1.285479134737e+00 1.284914614885e+00 1.284374516079e+00 1.283859660928e+00 1.283371612194e+00 1.282909398919e+00 1.282471755080e+00 1.282058500968e+00 1.281671429693e+00 1.281306985607e+00 1.280967524473e+00 1.280651937367e+00 1.280360372289e+00 1.280093833922e+00 1.279849898247e+00 1.279627728219e+00 1.279429985628e+00 1.279255696475e+00 1.279102143412e+00 1.278973316830e+00 1.278865475899e+00 1.278778827772e+00 1.278714339098e+00 1.278670090068e+00 1.278646731950e+00 1.278643931432e+00 1.278661142052e+00 1.278699127543e+00 1.278755610936e+00 1.278830756792e+00 1.278924680169e+00 1.279037272045e+00 1.279167542218e+00 1.279315561031e+00 1.279481657257e+00 1.279663587045e+00 1.279862193756e+00 1.280076636693e+00 1.280306251232e+00 1.280552163938e+00 1.280811937991e+00 1.281088311918e+00 1.281375931618e+00 1.281677331372e+00 1.281991653318e+00 1.282320419638e+00 1.282659246651e+00 1.283009012292e+00 1.283372648770e+00 1.283743395805e+00 1.284126000281e+00 1.284518339462e+00 1.284919577916e+00 1.285329291968e+00 1.285746114528e+00 1.286173274740e+00 1.286605264317e+00 1.287043966134e+00 1.287489462532e+00 1.287940246339e+00 1.288396666203e+00 1.288857241903e+00 1.289320157520e+00 1.289786720449e+00 1.290257696907e+00 1.290729409974e+00 1.291201882740e+00 1.291676610301e+00 1.292151054133e+00 1.292626929397e+00 1.293100516822e+00 1.293573079597e+00 1.294045039776e+00 1.294514056589e+00 1.294980745992e+00 1.295442917438e+00 1.295902852248e+00 1.296355194096e+00 1.296805183534e+00 1.297248348184e+00 1.297683557399e+00 1.298111795806e+00 1.298533108485e+00 1.298947692202e+00 1.299349584343e+00 1.299744846680e+00 1.300130321342e+00 1.300503179326e+00 1.300866539245e+00 1.301216609527e+00 1.301556019754e+00 1.301880477754e+00 1.302194070424e+00 1.302491087767e+00 1.302774733413e+00 1.303042478225e+00 1.303292397712e+00 1.303530155136e+00 1.303745590147e+00 1.303947809395e+00 1.304127711738e+00 1.304291628604e+00 1.304433030335e+00 1.304557433071e+00 1.304660344696e+00 1.304739680123e+00 1.304802872182e+00 1.304837643854e+00 1.304854292829e+00 1.304842515503e+00 1.304812957695e+00 1.304753682564e+00 1.304673057706e+00 1.304564826893e+00 1.304428934558e+00 1.304270302230e+00 1.304078443493e+00 1.303866604761e+00 1.303617304518e+00 1.303346516260e+00 1.303041697068e+00 1.302708643060e+00 1.302347099412e+00 1.301951310946e+00 1.301529353493e+00 1.301069345946e+00 1.300582873409e+00 1.300058673693e+00 1.299506465629e+00 1.298916789840e+00 1.298294304571e+00 1.297637730604e+00 1.296943918800e+00 1.296219346447e+00 1.295451010489e+00 1.294656094735e+00 1.293815126096e+00 1.292946477041e+00 1.292032776877e+00 1.291084249701e+00 1.290099411586e+00 1.289071949805e+00 1.288012440113e+00 1.286904643844e+00 1.285767724516e+00 1.284580638765e+00 1.283363347640e+00 1.282098918063e+00 1.280797730519e+00 1.279455182014e+00 1.278067526881e+00 1.276646096150e+00 1.275174196779e+00 1.273668200741e+00 1.272112701145e+00 1.270523321101e+00 1.268884425837e+00 1.267207138412e+00 1.265486925417e+00 1.263721383791e+00 1.261918474710e+00 1.260065715151e+00 1.258176830127e+00 1.256237813223e+00 1.254262728364e+00 1.252239199144e+00 1.250174299643e+00 1.248067344529e+00 1.245914565521e+00 1.243721696144e+00 1.241481384775e+00 1.239202885344e+00 1.236876693085e+00 1.234510840246e+00 1.232100828401e+00 1.229648587160e+00 1.227154700342e+00 1.224615767090e+00 1.222039391876e+00 1.219416114723e+00 1.216754942296e+00 1.214049224336e+00 1.211304593322e+00 1.208518535926e+00 1.205689879166e+00 1.202823338291e+00 1.199915653562e+00 1.196968908672e+00 1.193983112052e+00 1.190957016366e+00 1.187893999572e+00 1.184792066121e+00 1.181655218367e+00 1.178478085550e+00 1.175266000584e+00 1.172018992887e+00 1.168734566031e+00 1.165417684187e+00 1.162066054015e+00 1.158680947303e+00 1.155262443002e+00 1.151812961070e+00 1.148331303605e+00 1.144819671760e+00 1.141278697151e+00 1.137707359662e+00 1.134107531478e+00 1.130481890557e+00 1.126829695991e+00 1.123151070899e+00 1.119447689117e+00 1.115720985678e+00 1.111970864265e+00 1.108201757794e+00 1.104410981721e+00 1.100599776993e+00 1.096770390730e+00 1.092924910801e+00 1.089062029199e+00 1.085184825471e+00 1.081295158810e+00 1.077390736549e+00 1.073478078931e+00 1.069552549670e+00 1.065620874159e+00 1.061681132901e+00 1.057735052854e+00 1.053786963385e+00 1.049834481419e+00 1.045882157356e+00 1.041929669601e+00 1.037980250399e+00 1.034032903409e+00 1.030092578603e+00 1.026157869387e+00 1.022233542433e+00 1.018318606593e+00 1.014415079699e+00 1.010528016294e+00 1.006654096134e+00 1.002800624764e+00 9.989653056618e-01 9.951548384514e-01 9.913643476574e-01 9.876025707090e-01 9.838685918143e-01 9.801629443792e-01 9.764923859528e-01 9.728542382727e-01 9.692561221940e-01 9.656927848996e-01 9.621744115397e-01 9.586978996127e-01 9.552685408127e-01 9.518879361341e-01 9.485582479103e-01 9.452837310164e-01 9.420616574834e-01 9.389043207833e-01 9.358030929851e-01 9.327700519069e-01 9.298008603343e-01 9.269031192886e-01 9.240783232296e-01 9.213251561917e-01 9.186543052745e-01 9.160597216986e-01 9.135539196336e-01 9.111296397517e-01 9.087982667047e-01 9.065563497801e-01 9.044111369397e-01 9.023642149971e-01 9.004164055641e-01 8.985743889914e-01 8.968374538233e-01 8.952117358430e-01 8.936959582517e-01 8.922989286236e-01 8.910177188187e-01 8.898602718545e-01 8.888242714435e-01 8.879160674780e-01 8.871394500493e-01 8.864912316149e-01 8.859828684429e-01 8.856060480318e-01 8.853748849641e-01 8.852835756211e-01 8.853383793339e-01 8.855420145026e-01 8.858934653730e-01 8.863999383133e-01 8.870565131401e-01 8.878754072480e-01 8.888472308552e-01 8.899843777784e-01 8.912809953752e-01 8.927417638538e-01 8.943696883293e-01 8.961603023275e-01 8.981243667082e-01 9.002520972989e-01 9.025547585592e-01 9.050260339979e-01 9.076691345280e-01 9.104843146844e-01 9.134723009764e-01 9.166330812322e-01 9.199660929444e-01 9.234722111930e-01 9.271493232269e-01 9.309991649018e-01 9.350188758932e-01 9.392096027977e-01 9.435655002740e-01 9.480922372150e-01 9.527813794152e-01 9.576357974562e-01 9.626514869635e-01 9.678249469753e-01 9.731579937647e-01 9.786389211178e-01 9.842802108602e-01 9.900593653305e-01 9.959906554334e-01 1.002060029384e+00 1.008264199406e+00 1.014605879958e+00 1.021068057269e+00 1.027664069412e+00 1.034369319468e+00 1.041198098759e+00 1.048129990475e+00 1.055166852382e+00 1.062303916655e+00 1.069527816636e+00 1.076844588189e+00 1.084233875382e+00 1.091703482135e+00 1.099233776865e+00 1.106826922345e+00 1.114471702387e+00 1.122159663272e+00 1.129887747387e+00 1.137642244497e+00 1.145422558768e+00 1.153212055801e+00 1.161009676540e+00 1.168801848192e+00 1.176583597241e+00 1.184341689415e+00 1.192071830954e+00 1.199760356861e+00 1.207398550780e+00 1.214981502119e+00 1.222490890443e+00 1.229927421440e+00 1.237266968958e+00 1.244514803812e+00 1.251647301232e+00 1.258660168282e+00 1.265547727676e+00 1.272284259188e+00 1.278878979283e+00 1.285299052265e+00 1.291553777611e+00 1.297619028984e+00 1.303486522437e+00 1.309152191746e+00 1.314589616698e+00 1.319808334048e+00 1.324777960121e+00 1.329502657817e+00 1.333962719115e+00 1.338149401992e+00 1.342056093479e+00 1.345662329011e+00 1.348972921166e+00 1.351964035064e+00 1.354635760273e+00 1.356971220661e+00 1.358966198992e+00 1.360613102644e+00 1.361894893125e+00 1.362816416165e+00 1.363359335767e+00 1.363522857489e+00 1.363295648230e+00 1.362676428975e+00 1.361656089785e+00 1.360229009463e+00 1.358396868221e+00 1.356147672588e+00 1.353487650695e+00 1.350405470400e+00 1.346904621383e+00 1.342987885294e+00 1.338644883988e+00 1.333891925157e+00 1.328714996726e+00 1.323131696281e+00 1.317135394104e+00 1.310735143044e+00 1.303941590456e+00 1.296749396550e+00 1.289181149257e+00 1.281232907705e+00 1.272925790426e+00 1.264263387160e+00 1.255257766706e+00 1.245931092177e+00 1.236283221200e+00 1.226342629627e+00 1.216114116904e+00 1.205626241457e+00 1.194884757081e+00 1.183917931688e+00 1.172742135052e+00 1.161369428404e+00 1.149835778171e+00 1.138143077071e+00 1.126330777557e+00 1.114405197427e+00 1.102398395882e+00 1.090325485980e+00 1.078206974675e+00 1.066071422614e+00 1.053927145627e+00 1.041807460704e+00 1.029717825750e+00 1.017689477920e+00 1.005731086291e+00 9.938613272284e-01 9.820989410590e-01 9.704529198261e-01 9.589434846948e-01 9.475741578995e-01 9.363657560347e-01 9.253175340304e-01 9.144471870846e-01 9.037571418530e-01 8.932577032025e-01 8.829571683551e-01 8.728536692927e-01 8.629676828317e-01 8.532924335131e-01 8.438478033998e-01 8.346340017017e-01 8.256676728868e-01 8.169590624065e-01 8.085222945486e-01 8.003796069906e-01 7.925465137780e-01 7.850534905127e-01 7.779242010508e-01 7.711947920509e-01 7.648998337729e-01 7.590818092347e-01 7.537835656122e-01 7.490556640363e-01 7.449504775964e-01 7.415197890636e-01 7.388226192359e-01 7.369145571075e-01 7.358563403516e-01 7.356973578393e-01 7.364968374914e-01 7.382978348455e-01 7.411433974108e-01 7.450685540734e-01 7.500977870931e-01 7.562462428893e-01 7.635172440848e-01 7.719092014892e-01 7.813936351899e-01 7.919465002688e-01 8.035239814278e-01 8.160699816913e-01 8.295263831001e-01 8.438158691794e-01 8.588641906409e-01 8.745798565024e-01 8.908756078120e-01 9.076533471692e-01 9.248159946762e-01 9.422646682666e-01 9.598994048920e-01 9.776225517335e-01 9.953360717036e-01 1.012948917072e+00 1.030367116025e+00 1.047510847970e+00 1.064295505161e+00 1.080652003382e+00 1.096511937654e+00 1.111814520564e+00 1.126512352959e+00 1.140553617082e+00 1.153914019752e+00 1.166553808079e+00 1.178462879690e+00 1.189627055878e+00 1.200040076589e+00 1.209708659234e+00 1.218636025073e+00 1.226845643373e+00 1.234342969185e+00 1.241162567632e+00 1.247316738532e+00 1.252834526285e+00 1.257735226260e+00 1.262034421948e+00 1.265755192007e+00 1.268892260426e+00 1.271460292900e+00 1.273442080094e+00 1.274828904796e+00 1.275591176167e+00 1.275696327922e+00 1.275101811945e+00 1.273751224641e+00 1.271592842408e+00 1.268551523302e+00 1.264570585296e+00 1.259569894808e+00 1.254350124790e+00 1.247504261159e+00 1.239405485731e+00 1.230596381697e+00 1.221603125438e+00 1.212764270006e+00 1.204131480518e+00 1.195443939133e+00 1.186205189877e+00 1.175840416753e+00 1.163887378941e+00 1.150130543806e+00 1.134682271035e+00 1.117976941327e+00 1.100634923738e+00 1.083314488671e+00 1.066521076345e+00 1.050471262774e+00 1.035043831100e+00 1.019864662500e+00 1.004438718998e+00 9.883517131878e-01 9.714317039246e-01 9.538388529237e-01 9.360421008168e-01 9.187254888288e-01 9.025849539754e-01 8.881260743500e-01 8.755279298235e-01 8.646030398045e-01 8.548738640665e-01 8.457505973370e-01 8.367505110016e-01 8.276538624002e-01 8.185905430878e-01 8.100071392400e-01 8.025170005724e-01 7.966971506469e-01 7.929083433399e-01 7.911756625220e-01 7.911757651442e-01 7.923902745790e-01 7.942875416266e-01 7.965044808809e-01 7.990002840962e-01 8.020565729831e-01 8.061849163839e-01 8.119497017925e-01 8.197769961546e-01 8.297767919645e-01 8.416998069430e-01 8.550124442103e-01 8.690353728309e-01 8.831462126643e-01 8.969327316456e-01 9.102709799238e-01 9.233043037456e-01 9.363529715400e-01 9.497468754048e-01 9.636829987977e-01 9.781309871464e-01 9.928272204159e-01 1.007335345578e+00 1.021196922821e+00 1.034064680860e+00 1.045813059397e+00 1.056566873181e+00 1.066668299283e+00 1.076541042117e+00 1.086550910855e+00 1.096864961835e+00 1.107358486986e+00 1.117597198492e+00 1.126907281475e+00 1.134435615823e+00 1.139169181005e+00 1.139871222431e+00 1.134379903577e+00 1.123459020445e+00 1.103917029281e+00 1.041993427866e+00 9.643239138028e-01 9.073934981832e-01 9.021920025770e-01 9.515866323242e-01 1.027968281370e+00 1.095106011565e+00 1.125910950069e+00 1.108167504043e+00 1.045396706008e+00 9.569969820388e-01 8.768047534659e-01 8.429778805961e-01 8.730284570010e-01 9.474415112795e-01 1.027689469414e+00 1.080865745059e+00 1.088931021062e+00 1.049491968768e+00 9.749914668002e-01 8.912141719065e-01 8.315152544412e-01 8.206958434694e-01 8.556839957958e-01 9.083821671731e-01 9.474436879102e-01 9.532014910213e-01 9.217762907008e-01 8.651308041881e-01 8.089603129643e-01 7.839332638264e-01 8.063649469180e-01 8.638186651636e-01 9.257757794998e-01 9.635258124197e-01 9.603780546090e-01 9.143881823250e-01 8.391485124298e-01 7.635294979246e-01 7.246308429577e-01 7.448055297447e-01 8.100265495184e-01 8.834538864054e-01 9.319015885735e-01 9.370236061068e-01 8.970921428989e-01 8.274434278812e-01 7.600965954839e-01 7.348334178907e-01 7.720626134105e-01 8.521505410872e-01 9.343724234900e-01 9.836148942694e-01 9.799186237197e-01 9.199364127263e-01 8.184394438302e-01 7.120453528894e-01 6.580586620619e-01 6.991187865218e-01 8.130054666489e-01 9.413420242035e-01 1.037404299577e+00 1.075143690699e+00 1.046407720830e+00 9.597375380307e-01 8.417304117620e-01 7.389979184933e-01 7.070524926582e-01 7.653364747768e-01 8.741219430388e-01 9.793085371620e-01 1.045144597295e+00 1.056980188830e+00 1.018414798944e+00 9.495226477198e-01 8.836818710552e-01 8.562552370566e-01 8.819259628540e-01 9.422969560798e-01 1.002531553711e+00 1.033629380234e+00 1.022123099464e+00 9.721379569367e-01 9.052584762953e-01 8.563360893215e-01 8.573601743747e-01 9.121759626954e-01 9.924920314325e-01 1.060595927168e+00 1.088115153909e+00 1.062209544095e+00 9.870055184899e-01 8.849465319903e-01 7.969702580781e-01 7.702745029572e-01 8.215994222827e-01 9.183693299426e-01 1.011372391274e+00 1.064044453747e+00 1.058446593197e+00 9.944768770448e-01 8.900086398555e-01 7.822557863362e-01 7.230174328236e-01 7.473170651503e-01 8.355022509496e-01 9.356213353183e-01 1.004439217290e+00 1.018656874378e+00 9.735431974952e-01 8.819532342076e-01 7.753085714116e-01 7.021047332909e-01 7.057463828389e-01 7.821894830358e-01 8.851447225743e-01 9.703811975888e-01
 2.198045867323e+00 2.198327116811e+00 2.198601180713e+00 2.199051550730e+00 2.199763111327e+00 2.200677650109e+00 2.201643318025e+00 2.202512599417e+00 2.203181492117e+00 2.203623208828e+00 2.203905739431e+00 2.204196416105e+00 2.204676000100e+00 2.205418469977e+00 2.206356946406e+00 2.207333924470e+00 2.208196510128e+00 2.208825342417e+00 2.209198069900e+00 2.209419456251e+00 2.209685118330e+00 2.210178820804e+00 2.210957283165e+00 2.211930245377e+00 2.212912054677e+00 2.213702182721e+00 2.214171213379e+00 2.214344265149e+00 2.214413034191e+00 2.214633721129e+00 2.215173845090e+00 2.216013660654e+00 2.216968054645e+00 2.217799072624e+00 2.218323904252e+00 2.218518256465e+00 2.218528634348e+00 2.218602266248e+00 2.218945857622e+00 2.219601404034e+00 2.220444996991e+00 2.221276886920e+00 2.221929448900e+00 2.222339614478e+00 2.222571616666e+00 2.222763328496e+00 2.223058800352e+00 2.223536873010e+00 2.224208652842e+00 2.225029275769e+00 2.225908871630e+00 2.226701616936e+00 2.227257234041e+00 2.227516506019e+00 2.227586098699e+00 2.227697600948e+00 2.228076471129e+00 2.228795074568e+00 2.229710562156e+00 2.230536727212e+00 2.231013902180e+00 2.231101524017e+00 2.230993251360e+00 2.230972281560e+00 2.231227676984e+00 2.231772406981e+00 2.232490496273e+00 2.233214961139e+00 2.233816521092e+00 2.234243579214e+00 2.234514092391e+00 2.234686560458e+00 2.234852571655e+00 2.235149424656e+00 2.235690211909e+00 2.236472666918e+00 2.237333246215e+00 2.238038018433e+00 2.238427604891e+00 2.238513285928e+00 2.238472773563e+00 2.238551726842e+00 2.238907550166e+00 2.239521709750e+00 2.240231433669e+00 2.240868048771e+00 2.241330782436e+00 2.241605254199e+00 2.241730344030e+00 2.241795211763e+00 2.241919571846e+00 2.242218480688e+00 2.242763085119e+00 2.243515040837e+00 2.244297929346e+00 2.244863860712e+00 2.245059239631e+00 2.244948247467e+00 2.244788393501e+00 2.244877498852e+00 2.245352511139e+00 2.246119087395e+00 2.246899041317e+00 2.247421341670e+00 2.247593660154e+00 2.247534475004e+00 2.247471042133e+00 2.247586849695e+00 2.247937959259e+00 2.248455414685e+00 2.249013556255e+00 2.249505535205e+00 2.249890755585e+00 2.250166196161e+00 2.250340910634e+00 2.250429870212e+00 2.250487864967e+00 2.250614634408e+00 2.250905419165e+00 2.251404875617e+00 2.252047277188e+00 2.252653851872e+00 2.253011166262e+00 2.253022045892e+00 2.252791527288e+00 2.252583140244e+00 2.252671434880e+00 2.253176157123e+00 2.253977265282e+00 2.254751272525e+00 2.255176012154e+00 2.255130029109e+00 2.254757173856e+00 2.254387946664e+00 2.254348635976e+00 2.254785882905e+00 2.255560345616e+00 2.256340160395e+00 2.256796036119e+00 2.256790097196e+00 2.256443503808e+00 2.256050470422e+00 2.255937473307e+00 2.256244602167e+00 2.256865188381e+00 2.257530130082e+00 2.257973547857e+00 2.258061901171e+00 2.257857723942e+00 2.257584553715e+00 2.257471828321e+00 2.257637973809e+00 2.258046056925e+00 2.258540743715e+00 2.258939484222e+00 2.259119502522e+00 2.259091080403e+00 2.258966821433e+00 2.258884823185e+00 2.258937107423e+00 2.259147581151e+00 2.259450581726e+00 2.259744918609e+00 2.259954289863e+00 2.260048897637e+00 2.260046048950e+00 2.259997198995e+00 2.259974215284e+00 2.260019646686e+00 2.260138910647e+00 2.260301988085e+00 2.260462911006e+00 2.260569288559e+00 2.260595541045e+00 2.260563546087e+00 2.260510034348e+00 2.260477929992e+00 2.260493156389e+00 2.260555498563e+00 2.260634751077e+00 2.260694634139e+00 2.260712954843e+00 2.260696438975e+00 2.260662720835e+00 2.260637479587e+00 2.260636839977e+00 2.260653093779e+00 2.260665815861e+00 2.260667675637e+00 2.260659489838e+00 2.260647270232e+00 2.260636017160e+00 2.260627606331e+00 2.260610138971e+00 2.260570691657e+00 2.260516196789e+00 2.260458572014e+00 2.260403477512e+00 2.260355149143e+00 2.260305852024e+00 2.260239192286e+00 2.260148762726e+00 2.260045808896e+00 2.259939747913e+00 2.259839371829e+00 2.259741090018e+00 2.259642595312e+00 2.259527890291e+00 2.259398825620e+00 2.259266938761e+00 2.259142809902e+00 2.259025783880e+00 2.258909040824e+00 2.258782969204e+00 2.258640936780e+00 2.258489556007e+00 2.258340245595e+00 2.258196177133e+00 2.258049769090e+00 2.257894126908e+00 2.257719647504e+00 2.257528777224e+00 2.257335707751e+00 2.257144327692e+00 2.256950841884e+00 2.256747180078e+00 2.256532676537e+00 2.256310263180e+00 2.256087069480e+00 2.255866851658e+00 2.255645388486e+00 2.255411712542e+00 2.255169951686e+00 2.254924053052e+00 2.254679251900e+00 2.254430797490e+00 2.254172928391e+00 2.253900037119e+00 2.253613595396e+00 2.253326370311e+00 2.253038497337e+00 2.252748022477e+00 2.252449165626e+00 2.252137716493e+00 2.251818298826e+00 2.251498180818e+00 2.251181116109e+00 2.250859558893e+00 2.250529741748e+00 2.250191211760e+00 2.249844356757e+00 2.249494083048e+00 2.249139659762e+00 2.248781269182e+00 2.248414995701e+00 2.248040354718e+00 2.247660368289e+00 2.247271371699e+00 2.246877727055e+00 2.246476999817e+00 2.246072082461e+00 2.245661491123e+00 2.245242575013e+00 2.244816992221e+00 2.244381720985e+00 2.243945068009e+00 2.243500494577e+00 2.243050418577e+00 2.242594693691e+00 2.242132381081e+00 2.241661529763e+00 2.241182498553e+00 2.240698654129e+00 2.240206442477e+00 2.239709461400e+00 2.239208739047e+00 2.238699865802e+00 2.238185019374e+00 2.237662568357e+00 2.237133386269e+00 2.236597597234e+00 2.236057546749e+00 2.235510879857e+00 2.234955422366e+00 2.234393599046e+00 2.233826351438e+00 2.233251040063e+00 2.232671086791e+00 2.232084826822e+00 2.231489117354e+00 2.230884659266e+00 2.230272689112e+00 2.229656644859e+00 2.229032009915e+00 2.228405548140e+00 2.227771636480e+00 2.227127740519e+00 2.226473266071e+00 2.225810492305e+00 2.225142030714e+00 2.224470462617e+00 2.223790426699e+00 2.223104399638e+00 2.222411809646e+00 2.221711909366e+00 2.221003764227e+00 2.220286547311e+00 2.219562546201e+00 2.218831370692e+00 2.218095083684e+00 2.217353261911e+00 2.216602954146e+00 2.215844642696e+00 2.215079604107e+00 2.214303773534e+00 2.213522420730e+00 2.212734208124e+00 2.211939499738e+00 2.211137517816e+00 2.210330963096e+00 2.209514133864e+00 2.208688612461e+00 2.207856218699e+00 2.207016082047e+00 2.206169073941e+00 2.205318601608e+00 2.204459383205e+00 2.203593253308e+00 2.202717740441e+00 2.201832590513e+00 2.200941598586e+00 2.200043734538e+00 2.199140487176e+00 2.198229928127e+00 2.197312193082e+00 2.196382205842e+00 2.195445708225e+00 2.194498958064e+00 2.193546772074e+00 2.192589419618e+00 2.191622235699e+00 2.190647195500e+00 2.189660959359e+00 2.188666927778e+00 2.187666334402e+00 2.186660093929e+00 2.185643546690e+00 2.184619071800e+00 2.183586778977e+00 2.182545475894e+00 2.181494448171e+00 2.180438450817e+00 2.179375618912e+00 2.178305251889e+00 2.177225528691e+00 2.176138330675e+00 2.175040794024e+00 2.173937797600e+00 2.172826303385e+00 2.171707500608e+00 2.170580011018e+00 2.169446213499e+00 2.168300199970e+00 2.167148072537e+00 2.165986392721e+00 2.164816566869e+00 2.163641547778e+00 2.162455658045e+00 2.161262341551e+00 2.160060465209e+00 2.158849055121e+00 2.157628560375e+00 2.156401959432e+00 2.155165862709e+00 2.153922095425e+00 2.152670274540e+00 2.151408827101e+00 2.150138823145e+00 2.148860492425e+00 2.147574233843e+00 2.146277778180e+00 2.144974138186e+00 2.143663271442e+00 2.142341573235e+00 2.141011590471e+00 2.139670847643e+00 2.138323505914e+00 2.136967061412e+00 2.135604589401e+00 2.134232124110e+00 2.132850097003e+00 2.131458365123e+00 2.130060216696e+00 2.128652797815e+00 2.127238089395e+00 2.125815844495e+00 2.124382896115e+00 2.122939974895e+00 2.121489694606e+00 2.120029272818e+00 2.118563046528e+00 2.117087452904e+00 2.115601867126e+00 2.114106105659e+00 2.112603022408e+00 2.111089405770e+00 2.109565933916e+00 2.108037212568e+00 2.106497993391e+00 2.104948641948e+00 2.103389728878e+00 2.101822310819e+00 2.100246908833e+00 2.098661451399e+00 2.097067762486e+00 2.095466744174e+00 2.093855317026e+00 2.092234371109e+00 2.090604646809e+00 2.088965754004e+00 2.087318813095e+00 2.085662911465e+00 2.083997658511e+00 2.082322218704e+00 2.080639027399e+00 2.078946320419e+00 2.077244658417e+00 2.075533560478e+00 2.073813066331e+00 2.072081368283e+00 2.070343173223e+00 2.068594582129e+00 2.066838653366e+00 2.065072605192e+00 2.063298175670e+00 2.061512958904e+00 2.059717430456e+00 2.057914680627e+00 2.056104900729e+00 2.054283746126e+00 2.052452202081e+00 2.050613413177e+00 2.048764120667e+00 2.046906235051e+00 2.045040259723e+00 2.043162470748e+00 2.041277035447e+00 2.039382744633e+00 2.037477310192e+00 2.035563812966e+00 2.033641664644e+00 2.031710090705e+00 2.029769815793e+00 2.027819011788e+00 2.025859691617e+00 2.023891467932e+00 2.021912880589e+00 2.019925846281e+00 2.017928707263e+00 2.015924336962e+00 2.013908160648e+00 2.011884891001e+00 2.009850467432e+00 2.007808306142e+00 2.005757627269e+00 2.003695388497e+00 2.001626474206e+00 1.999547778186e+00 1.997460262684e+00 1.995362334122e+00 1.993254022935e+00 1.991139190645e+00 1.989014655544e+00 1.986881079920e+00 1.984738017018e+00 1.982585537438e+00 1.980423625755e+00 1.978252698165e+00 1.976074751273e+00 1.973885214437e+00 1.971689002445e+00 1.969482798270e+00 1.967265469542e+00 1.965043539871e+00 1.962809423347e+00 1.960566327795e+00 1.958315747807e+00 1.956055346448e+00 1.953785758459e+00 1.951508191097e+00 1.949220058598e+00 1.946925397452e+00 1.944620917335e+00 1.942307204789e+00 1.939985778657e+00 1.937654062480e+00 1.935314084055e+00 1.932966076598e+00 1.930607863335e+00 1.928243199993e+00 1.925868265465e+00 1.923486555618e+00 1.921094464392e+00 1.918694221800e+00 1.916285412554e+00 1.913868583823e+00 1.911442018192e+00 1.909008953028e+00 1.906567028756e+00 1.904116381946e+00 1.901657256340e+00 1.899189915114e+00 1.896713795996e+00 1.894228962086e+00 1.891738986779e+00 1.889239083021e+00 1.886730181530e+00 1.884214291198e+00 1.881690957300e+00 1.879158220320e+00 1.876618252203e+00 1.874069689687e+00 1.871513756159e+00 1.868949830887e+00 1.866378292657e+00 1.863798135461e+00 1.861211711288e+00 1.858615740151e+00 1.856013998376e+00 1.853404447675e+00 1.850786164914e+00 1.848163160578e+00 1.845529795976e+00 1.842890352770e+00 1.840244539932e+00 1.837590901355e+00 1.834930923027e+00 1.832263158485e+00 1.829588093927e+00 1.826904788960e+00 1.824216223057e+00 1.821521677664e+00 1.818819875015e+00 1.816109508722e+00 1.813394251825e+00 1.810672363582e+00 1.807942311798e+00 1.805207389530e+00 1.802464091138e+00 1.799717149760e+00 1.796962177771e+00 1.794203070375e+00 1.791434631112e+00 1.788661437380e+00 1.785883103896e+00 1.783098110549e+00 1.780308816337e+00 1.777511251419e+00 1.774710642116e+00 1.771903133888e+00 1.769090228095e+00 1.766272503488e+00 1.763447858086e+00 1.760620285365e+00 1.757784638625e+00 1.754946379566e+00 1.752101650161e+00 1.749253475526e+00 1.746400272436e+00 1.743540226838e+00 1.740677652470e+00 1.737810998522e+00 1.734939724914e+00 1.732062696194e+00 1.729181799260e+00 1.726298140114e+00 1.723409129058e+00 1.720516467481e+00 1.717619649631e+00 1.714720793694e+00 1.711817845628e+00 1.708910296822e+00 1.706000982914e+00 1.703086041394e+00 1.700169730291e+00 1.697249786624e+00 1.694328003239e+00 1.691402287744e+00 1.688473658915e+00 1.685544241951e+00 1.682611262620e+00 1.679675980914e+00 1.676737821480e+00 1.673797264053e+00 1.670855492232e+00 1.667913541668e+00 1.664969402530e+00 1.662022239670e+00 1.659074283919e+00 1.656125924315e+00 1.653173803194e+00 1.650224351386e+00 1.647272745947e+00 1.644319153584e+00 1.641364995005e+00 1.638411435575e+00 1.635457382868e+00 1.632504769973e+00 1.629549310947e+00 1.626595368915e+00 1.623642612182e+00 1.620688779151e+00 1.617736993377e+00 1.614785298569e+00 1.611834465538e+00 1.608884963216e+00 1.605936425308e+00 1.602990272915e+00 1.600045890256e+00 1.597102579853e+00 1.594160548153e+00 1.591220535660e+00 1.588283663634e+00 1.585349421980e+00 1.582416815448e+00 1.579489008924e+00 1.576562442791e+00 1.573639920084e+00 1.570721531051e+00 1.567803755690e+00 1.564892781799e+00 1.561983762315e+00 1.559079589191e+00 1.556179867313e+00 1.553285119952e+00 1.550394741399e+00 1.547508603709e+00 1.544628143079e+00 1.541753291680e+00 1.538883900457e+00 1.536020315833e+00 1.533160949577e+00 1.530308536466e+00 1.527462150614e+00 1.524623736579e+00 1.521790842945e+00 1.518965909019e+00 1.516145540302e+00 1.513334654426e+00 1.510530070199e+00 1.507735012587e+00 1.504947161450e+00 1.502167707288e+00 1.499395605257e+00 1.496632345682e+00 1.493878699281e+00 1.491133571818e+00 1.488399257368e+00 1.485672666744e+00 1.482955993154e+00 1.480250223255e+00 1.477553007988e+00 1.474867532853e+00 1.472192641191e+00 1.469528926930e+00 1.466875760129e+00 1.464233084614e+00 1.461602780130e+00 1.458983996361e+00 1.456378406547e+00 1.453785266886e+00 1.451202773506e+00 1.448633835026e+00 1.446076228073e+00 1.443533458962e+00 1.441004975821e+00 1.438488942284e+00 1.435987940709e+00 1.433499785437e+00 1.431026501965e+00 1.428567503302e+00 1.426123617565e+00 1.423694848253e+00 1.421280312060e+00 1.418883231866e+00 1.416500982746e+00 1.414134754884e+00 1.411785413267e+00 1.409448976845e+00 1.407134173220e+00 1.404832813283e+00 1.402549868318e+00 1.400284120788e+00 1.398035252194e+00 1.395805246558e+00 1.393593462497e+00 1.391399501689e+00 1.389223189161e+00 1.387065201333e+00 1.384929720120e+00 1.382810074874e+00 1.380710846345e+00 1.378632060875e+00 1.376570225445e+00 1.374531399676e+00 1.372512069626e+00 1.370512453884e+00 1.368532990485e+00 1.366574400865e+00 1.364638667573e+00 1.362721375426e+00 1.360828322199e+00 1.358954390281e+00 1.357103317852e+00 1.355274470419e+00 1.353465280580e+00 1.351681898828e+00 1.349920152279e+00 1.348180255952e+00 1.346462980708e+00 1.344769251057e+00 1.343097644059e+00 1.341450295184e+00 1.339827101262e+00 1.338226833628e+00 1.336649142801e+00 1.335096640950e+00 1.333567434744e+00 1.332064342285e+00 1.330582697819e+00 1.329127866193e+00 1.327696084936e+00 1.326289295014e+00 1.324907560570e+00 1.323550899017e+00 1.322219284940e+00 1.320913019719e+00 1.319630582928e+00 1.318374800134e+00 1.317143372806e+00 1.315938978536e+00 1.314756001579e+00 1.313603217601e+00 1.312473951571e+00 1.311369216658e+00 1.310292365886e+00 1.309240785084e+00 1.308213842300e+00 1.307212694251e+00 1.306238718429e+00 1.305290037196e+00 1.304367273241e+00 1.303470434271e+00 1.302599175771e+00 1.301753915801e+00 1.300934163567e+00 1.300140835093e+00 1.299373073763e+00 1.298629655649e+00 1.297913360007e+00 1.297222812982e+00 1.296556856906e+00 1.295917750567e+00 1.295303504562e+00 1.294715415976e+00 1.294150670684e+00 1.293613234811e+00 1.293099709670e+00 1.292611436205e+00 1.292149360667e+00 1.291709983451e+00 1.291296944932e+00 1.290907008488e+00 1.290541300709e+00 1.290201567921e+00 1.289884067063e+00 1.289590887570e+00 1.289321115303e+00 1.289076866040e+00 1.288853767199e+00 1.288654658818e+00 1.288478298177e+00 1.288324803643e+00 1.288193801015e+00 1.288085300655e+00 1.287999220260e+00 1.287934472420e+00 1.287890868152e+00 1.287869585755e+00 1.287868758741e+00 1.287890388513e+00 1.287930241173e+00 1.287991076194e+00 1.288072363670e+00 1.288171519316e+00 1.288291482050e+00 1.288430316007e+00 1.288588951997e+00 1.288762803825e+00 1.288956565670e+00 1.289168941325e+00 1.289396803163e+00 1.289643564110e+00 1.289906224793e+00 1.290186184153e+00 1.290481477191e+00 1.290790778719e+00 1.291116631433e+00 1.291456535297e+00 1.291811404546e+00 1.292179881728e+00 1.292561327172e+00 1.292956817775e+00 1.293363087984e+00 1.293783914080e+00 1.294214721579e+00 1.294657745432e+00 1.295111899840e+00 1.295576694220e+00 1.296052525866e+00 1.296535590823e+00 1.297029143324e+00 1.297530191149e+00 1.298041744172e+00 1.298558970695e+00 1.299083414177e+00 1.299614661227e+00 1.300151034566e+00 1.300695517316e+00 1.301241271255e+00 1.301795989604e+00 1.302352407961e+00 1.302911687278e+00 1.303476319149e+00 1.304042036530e+00 1.304611283158e+00 1.305180934578e+00 1.305751293983e+00 1.306323092163e+00 1.306894242536e+00 1.307465424293e+00 1.308033630035e+00 1.308602284912e+00 1.309166612608e+00 1.309729619792e+00 1.310287665839e+00 1.310842980577e+00 1.311394215921e+00 1.311938600037e+00 1.312479093305e+00 1.313012408780e+00 1.313538333400e+00 1.314058627278e+00 1.314568829376e+00 1.315072566211e+00 1.315566693194e+00 1.316051807570e+00 1.316524658924e+00 1.316989802407e+00 1.317441304642e+00 1.317880628628e+00 1.318309592699e+00 1.318723782903e+00 1.319125591671e+00 1.319510838676e+00 1.319883311940e+00 1.320240062157e+00 1.320580459489e+00 1.320904342245e+00 1.321210707070e+00 1.321503488294e+00 1.321774339567e+00 1.322027327854e+00 1.322261088588e+00 1.322475093870e+00 1.322668398292e+00 1.322841593150e+00 1.322993615200e+00 1.323122043525e+00 1.323228703120e+00 1.323310350773e+00 1.323371526639e+00 1.323405362190e+00 1.323416767654e+00 1.323400991006e+00 1.323359893908e+00 1.323294081825e+00 1.323199402611e+00 1.323079575384e+00 1.322928806392e+00 1.322754414313e+00 1.322545603941e+00 1.322311574221e+00 1.322045835481e+00 1.321748975996e+00 1.321424553717e+00 1.321064431812e+00 1.320676958635e+00 1.320250215406e+00 1.319799362321e+00 1.319310480498e+00 1.318787817384e+00 1.318232248345e+00 1.317640405100e+00 1.317017933391e+00 1.316353353661e+00 1.315659945397e+00 1.314924801930e+00 1.314159136018e+00 1.313350367595e+00 1.312507807615e+00 1.311626917612e+00 1.310706322554e+00 1.309750221447e+00 1.308750304478e+00 1.307717252575e+00 1.306637371404e+00 1.305524267502e+00 1.304366279033e+00 1.303171070179e+00 1.301934728365e+00 1.300655229296e+00 1.299337603855e+00 1.297972923299e+00 1.296575637589e+00 1.295126101495e+00 1.293642823678e+00 1.292109972712e+00 1.290538846954e+00 1.288924266315e+00 1.287262714359e+00 1.285564251172e+00 1.283814013948e+00 1.282029471093e+00 1.280191275678e+00 1.278317834422e+00 1.276395016551e+00 1.274430046485e+00 1.272422114781e+00 1.270365964967e+00 1.268270785637e+00 1.266126050396e+00 1.263943535105e+00 1.261708775937e+00 1.259436775454e+00 1.257115532016e+00 1.254752499540e+00 1.252346171623e+00 1.249892345847e+00 1.247397799487e+00 1.244854633825e+00 1.242273931139e+00 1.239643572477e+00 1.236973721752e+00 1.234257464747e+00 1.231499292839e+00 1.228699103532e+00 1.225854627524e+00 1.222971343783e+00 1.220041125169e+00 1.217073110321e+00 1.214059819641e+00 1.211008441624e+00 1.207915599983e+00 1.204780220709e+00 1.201606950777e+00 1.198392053573e+00 1.195139921610e+00 1.191846216915e+00 1.188516055075e+00 1.185148168419e+00 1.181741482694e+00 1.178300322052e+00 1.174821173474e+00 1.171307818980e+00 1.167758778611e+00 1.164175648774e+00 1.160559046165e+00 1.156908514621e+00 1.153227773566e+00 1.149513546488e+00 1.145770956579e+00 1.141995521479e+00 1.138193044326e+00 1.134361149105e+00 1.130501155815e+00 1.126616084759e+00 1.122705737365e+00 1.118769848070e+00 1.114809954544e+00 1.110830294210e+00 1.106826425118e+00 1.102803329582e+00 1.098761192432e+00 1.094698789619e+00 1.090621805481e+00 1.086529125784e+00 1.082421316310e+00 1.078299639892e+00 1.074165728759e+00 1.070022981715e+00 1.065868890274e+00 1.061707768225e+00 1.057538627302e+00 1.053367476387e+00 1.049191516449e+00 1.045013130162e+00 1.040835410541e+00 1.036657168275e+00 1.032483490055e+00 1.028313074337e+00 1.024150834611e+00 1.019995815852e+00 1.015850786305e+00 1.011716628217e+00 1.007597085327e+00 1.003491585237e+00 9.994058375055e-01 9.953376031850e-01 9.912904371442e-01 9.872690587427e-01 9.832698371719e-01 9.793029599383e-01 9.753610021266e-01 9.714559203639e-01 9.675827021167e-01 9.637471431076e-01 9.599517016345e-01 9.561959162674e-01 9.524878889954e-01 9.488221453722e-01 9.452097795772e-01 9.416458019279e-01 9.381381771576e-01 9.346860404800e-01 9.312938480461e-01 9.279668101525e-01 9.247004852859e-01 9.215058271012e-01 9.183775391818e-01 9.153292092226e-01 9.123507223498e-01 9.094565842514e-01 9.066438498731e-01 9.039139721601e-01 9.012767522674e-01 8.987259586494e-01 8.962749023727e-01 8.939167307227e-01 8.916630171032e-01 8.895100078810e-01 8.874641839913e-01 8.855284753528e-01 8.837033078278e-01 8.819985849746e-01 8.804066773471e-01 8.789427096882e-01 8.775978837406e-01 8.763855731908e-01 8.753001664007e-01 8.743495130155e-01 8.735352222232e-01 8.728589642921e-01 8.723280097535e-01 8.719355906484e-01 8.716979921472e-01 8.716029894334e-01 8.716666632158e-01 8.718799425370e-01 8.722517350725e-01 8.727840398529e-01 8.734739636711e-01 8.743326502264e-01 8.753507420323e-01 8.765417875532e-01 8.778945811366e-01 8.794223438368e-01 8.811208919449e-01 8.829900283927e-01 8.850368876364e-01 8.872534108412e-01 8.896510941184e-01 8.922205623244e-01 8.949705808648e-01 8.978966199508e-01 9.009983274342e-01 9.042780597421e-01 9.077353042203e-01 9.113680131168e-01 9.151765641892e-01 9.191612517534e-01 9.233175496408e-01 9.276477536216e-01 9.321480378258e-01 9.368208278712e-01 9.416567702156e-01 9.466616929968e-01 9.518270114103e-01 9.571548528000e-01 9.626413083563e-01 9.682808615362e-01 9.740756893627e-01 9.800119285448e-01 9.861012813709e-01 9.923238602865e-01 9.986885356667e-01 1.005183703442e+00 1.011806404883e+00 1.018556628831e+00 1.025417865056e+00 1.032402350102e+00 1.039485808268e+00 1.046678378058e+00 1.053964490949e+00 1.061341790036e+00 1.068807299857e+00 1.076346500345e+00 1.083963772955e+00 1.091639463404e+00 1.099380077126e+00 1.107167849624e+00 1.115001070500e+00 1.122872338216e+00 1.130769336769e+00 1.138690068789e+00 1.146621974794e+00 1.154560444115e+00 1.162493490156e+00 1.170415265482e+00 1.178314405811e+00 1.186187235748e+00 1.194015569720e+00 1.201800687104e+00 1.209525353426e+00 1.217183207455e+00 1.224765740340e+00 1.232256667162e+00 1.239657443090e+00 1.246942462883e+00 1.254119140331e+00 1.261162617209e+00 1.268068491546e+00 1.274830010593e+00 1.281423989147e+00 1.287859453095e+00 1.294103684506e+00 1.300164419248e+00 1.306019337128e+00 1.311663037430e+00 1.317086274092e+00 1.322269109882e+00 1.327216309819e+00 1.331900654493e+00 1.336326016034e+00 1.340471434997e+00 1.344332364637e+00 1.347899781241e+00 1.351157247119e+00 1.354106300707e+00 1.356723958987e+00 1.359015420296e+00 1.360959915097e+00 1.362557041833e+00 1.363796186378e+00 1.364666232506e+00 1.365168552650e+00 1.365286656803e+00 1.365022072548e+00 1.364362310280e+00 1.363310659677e+00 1.361855591054e+00 1.359994034214e+00 1.357728091084e+00 1.355043672051e+00 1.351954421352e+00 1.348445789414e+00 1.344525004651e+00 1.340192940727e+00 1.335442323321e+00 1.330289276980e+00 1.324721018795e+00 1.318757353103e+00 1.312392112226e+00 1.305634038435e+00 1.298495571779e+00 1.290973857902e+00 1.283092541739e+00 1.274846097294e+00 1.266258049625e+00 1.257331970335e+00 1.248083612490e+00 1.238530596523e+00 1.228679606518e+00 1.218556141750e+00 1.208166337698e+00 1.197537956969e+00 1.186677268593e+00 1.175613670460e+00 1.164361848169e+00 1.152937352525e+00 1.141371904612e+00 1.129670840259e+00 1.117868413868e+00 1.105974156550e+00 1.094018426064e+00 1.082011957074e+00 1.069978937243e+00 1.057942326815e+00 1.045912087222e+00 1.033917931153e+00 1.021962971069e+00 1.010077759576e+00 9.982687011763e-01 9.865519222950e-01 9.749436419727e-01 9.634499773184e-01 9.520886765656e-01 9.408613996253e-01 9.297867050125e-01 9.188618730038e-01 9.081032665863e-01 8.975100394010e-01 8.870910579663e-01 8.768528278848e-01 8.667953254365e-01 8.569342830833e-01 8.472671713976e-01 8.378099651047e-01 8.285651627390e-01 8.195529222928e-01 8.107814075199e-01 8.022703661853e-01 7.940449208288e-01 7.861209849508e-01 7.785364229415e-01 7.713172822732e-01 7.645066805772e-01 7.581419162197e-01 7.522746487834e-01 7.469514305708e-01 7.422272602693e-01 7.381607616780e-01 7.348118321022e-01 7.322413459316e-01 7.305115494127e-01 7.296843418203e-01 7.298114453410e-01 7.309537420352e-01 7.331530583593e-01 7.364506506770e-01 7.408778627384e-01 7.464546545776e-01 7.531899893226e-01 7.610788565436e-01 7.701111530812e-01 7.802495664447e-01 7.914624250283e-01 8.036943231930e-01 8.168824967336e-01 8.309570807242e-01 8.458337710043e-01 8.614310945761e-01 8.776506726790e-01 8.944010667060e-01 9.115782542313e-01 9.290840896033e-01 9.468166435535e-01 9.646746037116e-01 9.825614699793e-01 1.000379384322e+00 1.018040095036e+00 1.035454367558e+00 1.052544545577e+00 1.069230365577e+00 1.085448064496e+00 1.101132264977e+00 1.116232074308e+00 1.130701879933e+00 1.144500339697e+00 1.157605695827e+00 1.169985289606e+00 1.181635842679e+00 1.192545592090e+00 1.202714818917e+00 1.212155583437e+00 1.220872903965e+00 1.228891155027e+00 1.236220962366e+00 1.242896343416e+00 1.248929271200e+00 1.254348986568e+00 1.259172824309e+00 1.263412482379e+00 1.267088100576e+00 1.270194239219e+00 1.272737405653e+00 1.274698466508e+00 1.276066701479e+00 1.276802919680e+00 1.276877567218e+00 1.276239525761e+00 1.274835032393e+00 1.272608396036e+00 1.269485724001e+00 1.265410388407e+00 1.260303039251e+00 1.254993933540e+00 1.248054321041e+00 1.239858919105e+00 1.230955706141e+00 1.221871239047e+00 1.212951286988e+00 1.204247147956e+00 1.195505136766e+00 1.186228124687e+00 1.175845500721e+00 1.163895831016e+00 1.150164363591e+00 1.134767072185e+00 1.118136478203e+00 1.100895788985e+00 1.083700168746e+00 1.067054047012e+00 1.051170774372e+00 1.035925792594e+00 1.020935503116e+00 1.005699648234e+00 9.897930513205e-01 9.730322552428e-01 9.555717215493e-01 9.378656380029e-01 9.205885988144e-01 9.044243943402e-01 8.898720753582e-01 8.771044237241e-01 8.659334385067e-01 8.558784727370e-01 8.463526065353e-01 8.368771462822e-01 8.272380423509e-01 8.175716665753e-01 8.083404007913e-01 8.001722513619e-01 7.936709741739e-01 7.892240259315e-01 7.868834324919e-01 7.863510403742e-01 7.871253933346e-01 7.886854665612e-01 7.906756179865e-01 7.930545989813e-01 7.961043542562e-01 8.003274107833e-01 8.062817529102e-01 8.143814098494e-01 8.247124646832e-01 8.370091747020e-01 8.507143411543e-01 8.651294016603e-01 8.796220181297e-01 8.937739670489e-01 9.074654036377e-01 9.208439986631e-01 9.342448650749e-01 9.480161302736e-01 9.623727302804e-01 9.773063312930e-01 9.925710445142e-01 1.007747122494e+00 1.022385722012e+00 1.036144066365e+00 1.048888167445e+00 1.060729269362e+00 1.071984027566e+00 1.083037287128e+00 1.094211629243e+00 1.105622333740e+00 1.117096201602e+00 1.128158220639e+00 1.138108371502e+00 1.146096865386e+00 1.151176358727e+00 1.152238672408e+00 1.147610878829e+00 1.133338277272e+00 1.121165902606e+00 1.063551482311e+00 9.842826825245e-01 9.184219689324e-01 8.999921890471e-01 9.388883732780e-01 1.012249940891e+00 1.083635629048e+00 1.123428272746e+00 1.116510477677e+00 1.063523722907e+00 9.809012199194e-01 8.996475236409e-01 8.571715103760e-01 8.752252609270e-01 9.406375435301e-01 1.017406161955e+00 1.071505536892e+00 1.082643617341e+00 1.046192385015e+00 9.727616874899e-01 8.871792068215e-01 8.236849598076e-01 8.103066274343e-01 8.470489709899e-01 9.058071259544e-01 9.530497163145e-01 9.664800158900e-01 9.396478801851e-01 8.821278754923e-01 8.181627315057e-01 7.801299526507e-01 7.905699381931e-01 8.430761669387e-01 9.079565030965e-01 9.538430707748e-01 9.607042342986e-01 9.234012982274e-01 8.524641614033e-01 7.741707348535e-01 7.256520595585e-01 7.348665442634e-01 7.949879663796e-01 8.710347267842e-01 9.275538944598e-01 9.429509102902e-01 9.120951221091e-01 8.466147107326e-01 7.748533304769e-01 7.359098457235e-01 7.568509216166e-01 8.270206465130e-01 9.084141395724e-01 9.640093394831e-01 9.709687882738e-01 9.230775931269e-01 8.320072451598e-01 7.303952052471e-01 6.714381084844e-01 7.002613721740e-01 8.043732026358e-01 9.297556173037e-01 1.028434073289e+00 1.071934639613e+00 1.049646254156e+00 9.676400883875e-01 8.500212422461e-01 7.416219970573e-01 7.003091292797e-01 7.534487746072e-01 8.653124634464e-01 9.794274457816e-01 1.056533308191e+00 1.078745117982e+00 1.046407751624e+00 9.762589793629e-01 8.993561320024e-01 8.531398906187e-01 8.609983257066e-01 9.131883734727e-01 9.765073653855e-01 1.018867360459e+00 1.022586001816e+00 9.873392527804e-01 9.297822465586e-01 8.799975051920e-01 8.690924355338e-01 9.073955744904e-01 9.750398429524e-01 1.038030567319e+00 1.067569828503e+00 1.048666507752e+00 9.826254704733e-01 8.884767571996e-01 8.031979917687e-01 7.716600521068e-01 8.142528043028e-01 9.049485115319e-01 9.972707961549e-01 1.054061788158e+00 1.055564351269e+00 9.992773664007e-01 9.000578567281e-01 7.914624551247e-01 7.229791411782e-01 7.342229636740e-01 8.144889063717e-01 9.148899178442e-01 9.904901266861e-01 1.015389377956e+00 9.821240093363e-01 9.003923265141e-01 7.976013187081e-01 7.181803367998e-01 7.071347292540e-01 7.706647066457e-01 8.695000872145e-01 9.590929553941e-01
 2.171472007050e+00 2.171704727406e+00 2.171927906108e+00 2.172322595928e+00 2.172975732676e+00 2.173830547382e+00 2.174739324183e+00 2.175550537153e+00 2.176164698955e+00 2.176553176266e+00 2.176784853010e+00 2.177020028599e+00 2.177439450054e+00 2.178122991321e+00 2.179000775607e+00 2.179919400465e+00 2.180720763780e+00 2.181290566312e+00 2.181606197125e+00 2.181769868134e+00 2.181977570233e+00 2.182410310403e+00 2.183129274138e+00 2.184040430279e+00 2.184958288789e+00 2.185682088011e+00 2.186088953316e+00 2.186202979747e+00 2.186215444491e+00 2.186380063305e+00 2.186861693657e+00 2.187638517829e+00 2.188527664082e+00 2.189291690745e+00 2.189756580271e+00 2.189894193577e+00 2.189852708963e+00 2.189875278468e+00 2.190163858396e+00 2.190760151937e+00 2.191540332304e+00 2.192308287180e+00 2.192902207673e+00 2.193258134950e+00 2.193436683200e+00 2.193576362177e+00 2.193816432693e+00 2.194234949575e+00 2.194842598324e+00 2.195600633179e+00 2.196417625301e+00 2.197149994707e+00 2.197643540481e+00 2.197841199612e+00 2.197849576500e+00 2.197898489406e+00 2.198215080071e+00 2.198869121379e+00 2.199718053737e+00 2.200474414080e+00 2.200887936914e+00 2.200915240420e+00 2.200748366770e+00 2.200669070212e+00 2.200862863358e+00 2.201346737513e+00 2.201999842455e+00 2.202661081287e+00 2.203199540432e+00 2.203564450780e+00 2.203772954870e+00 2.203885088621e+00 2.203993885972e+00 2.204228853526e+00 2.204705381401e+00 2.205419194017e+00 2.206210461240e+00 2.206848403198e+00 2.207173627991e+00 2.207197416582e+00 2.207095154447e+00 2.207111036332e+00 2.207401976679e+00 2.207947319206e+00 2.208589237186e+00 2.209158633305e+00 2.209558113727e+00 2.209768751982e+00 2.209829077780e+00 2.209830194209e+00 2.209891182200e+00 2.210127679426e+00 2.210607461459e+00 2.211290691944e+00 2.212001858127e+00 2.212494891267e+00 2.212623712647e+00 2.212451823869e+00 2.212233625959e+00 2.212259966656e+00 2.212666160820e+00 2.213357261701e+00 2.214063157424e+00 2.214518547964e+00 2.214627284557e+00 2.214507646026e+00 2.214383402137e+00 2.214432498970e+00 2.214710500376e+00 2.215154723722e+00 2.215644344162e+00 2.216071816474e+00 2.216390122170e+00 2.216597891304e+00 2.216701026136e+00 2.216719915227e+00 2.216709728471e+00 2.216769656690e+00 2.216994064334e+00 2.217427035858e+00 2.217998806436e+00 2.218528968154e+00 2.218812698263e+00 2.218753818164e+00 2.218458238892e+00 2.218187564652e+00 2.218209654836e+00 2.218642146103e+00 2.219366426331e+00 2.220063041605e+00 2.220412648764e+00 2.220297317045e+00 2.219861904016e+00 2.219432038309e+00 2.219325946846e+00 2.219690615484e+00 2.220386056396e+00 2.221086763894e+00 2.221469487746e+00 2.221396674950e+00 2.220984085029e+00 2.220528649580e+00 2.220347586638e+00 2.220579762569e+00 2.221122168757e+00 2.221709960310e+00 2.222080473190e+00 2.222098777602e+00 2.221826787588e+00 2.221485199813e+00 2.221302156305e+00 2.221394637745e+00 2.221726399133e+00 2.222144802687e+00 2.222468309564e+00 2.222574226292e+00 2.222474744487e+00 2.222281121369e+00 2.222127367753e+00 2.222108260741e+00 2.222242430718e+00 2.222468667640e+00 2.222688717551e+00 2.222823487665e+00 2.222845581549e+00 2.222769980049e+00 2.222650121335e+00 2.222553315079e+00 2.222523387975e+00 2.222566223608e+00 2.222655109921e+00 2.222738646374e+00 2.222768265450e+00 2.222722505448e+00 2.222615304507e+00 2.222487470775e+00 2.222380742314e+00 2.222320049505e+00 2.222306175582e+00 2.222309848733e+00 2.222292844047e+00 2.222236200947e+00 2.222143754699e+00 2.222034479548e+00 2.221934120962e+00 2.221858712053e+00 2.221797971314e+00 2.221734625034e+00 2.221659163428e+00 2.221574416967e+00 2.221485143404e+00 2.221400017925e+00 2.221314473194e+00 2.221219063342e+00 2.221102161965e+00 2.220971125521e+00 2.220835880331e+00 2.220703967012e+00 2.220577837684e+00 2.220451102853e+00 2.220307137966e+00 2.220140337308e+00 2.219959262078e+00 2.219775807328e+00 2.219595837680e+00 2.219421892814e+00 2.219243344531e+00 2.219051182817e+00 2.218844438378e+00 2.218634011013e+00 2.218430855691e+00 2.218234314338e+00 2.218040845066e+00 2.217836174422e+00 2.217614486242e+00 2.217384385042e+00 2.217155703174e+00 2.216933225209e+00 2.216708806723e+00 2.216473321174e+00 2.216219059286e+00 2.215949530790e+00 2.215676799207e+00 2.215406691572e+00 2.215135520754e+00 2.214852171892e+00 2.214558216850e+00 2.214255963673e+00 2.213952389733e+00 2.213652551902e+00 2.213350415325e+00 2.213037092489e+00 2.212714967307e+00 2.212390656476e+00 2.212063160107e+00 2.211733972394e+00 2.211396981253e+00 2.211043087573e+00 2.210676664961e+00 2.210309249054e+00 2.209941408832e+00 2.209569914629e+00 2.209190684591e+00 2.208798093218e+00 2.208398747297e+00 2.207998821974e+00 2.207599998772e+00 2.207196821886e+00 2.206785489352e+00 2.206366101950e+00 2.205938099673e+00 2.205506539612e+00 2.205071869482e+00 2.204631309177e+00 2.204183700831e+00 2.203727248841e+00 2.203265352380e+00 2.202795397067e+00 2.202319757496e+00 2.201838764156e+00 2.201352835377e+00 2.200859890980e+00 2.200360423952e+00 2.199852536672e+00 2.199336309907e+00 2.198816912400e+00 2.198289994882e+00 2.197758244368e+00 2.197220809767e+00 2.196674881728e+00 2.196123269866e+00 2.195562093817e+00 2.194996892880e+00 2.194421862465e+00 2.193842347376e+00 2.193259767930e+00 2.192669165840e+00 2.192071015314e+00 2.191466797040e+00 2.190855343226e+00 2.190239335704e+00 2.189616471545e+00 2.188986432518e+00 2.188348522120e+00 2.187703404846e+00 2.187054819542e+00 2.186400379179e+00 2.185735811191e+00 2.185067390933e+00 2.184388805321e+00 2.183702641014e+00 2.183009640048e+00 2.182310286926e+00 2.181604423142e+00 2.180893689926e+00 2.180176852093e+00 2.179449691742e+00 2.178713359758e+00 2.177969134763e+00 2.177218211194e+00 2.176462337172e+00 2.175701953104e+00 2.174934741379e+00 2.174158549509e+00 2.173376967848e+00 2.172585098768e+00 2.171785197229e+00 2.170979246672e+00 2.170166884276e+00 2.169347421364e+00 2.168523525681e+00 2.167692152494e+00 2.166850826776e+00 2.166002683400e+00 2.165145718459e+00 2.164280942014e+00 2.163410901761e+00 2.162534927716e+00 2.161651560342e+00 2.160763159612e+00 2.159864603153e+00 2.158956823933e+00 2.158042578686e+00 2.157121424806e+00 2.156193844861e+00 2.155260983329e+00 2.154320020577e+00 2.153372056306e+00 2.152414220532e+00 2.151448814545e+00 2.150475347624e+00 2.149496079677e+00 2.148511738767e+00 2.147519768291e+00 2.146518910324e+00 2.145510290557e+00 2.144491180963e+00 2.143464995001e+00 2.142432175033e+00 2.141394863192e+00 2.140346972402e+00 2.139290752578e+00 2.138225267742e+00 2.137150267723e+00 2.136068560360e+00 2.134980316406e+00 2.133885286044e+00 2.132781957015e+00 2.131668737781e+00 2.130548181256e+00 2.129418653768e+00 2.128282836814e+00 2.127140104733e+00 2.125990053922e+00 2.124831519086e+00 2.123663081425e+00 2.122488422808e+00 2.121305273292e+00 2.120114918597e+00 2.118917298667e+00 2.117711739455e+00 2.116499073369e+00 2.115275950169e+00 2.114045484155e+00 2.112806413702e+00 2.111559231730e+00 2.110306186873e+00 2.109042243550e+00 2.107771751167e+00 2.106493071702e+00 2.105204132912e+00 2.103907396445e+00 2.102604524101e+00 2.101292650475e+00 2.099971457213e+00 2.098644108094e+00 2.097306997887e+00 2.095961006565e+00 2.094606974374e+00 2.093244320064e+00 2.091873193539e+00 2.090495129015e+00 2.089108919612e+00 2.087712575115e+00 2.086308663990e+00 2.084895756781e+00 2.083473622328e+00 2.082044097930e+00 2.080605609781e+00 2.079162290536e+00 2.077707653203e+00 2.076244285418e+00 2.074772370948e+00 2.073292114541e+00 2.071804341411e+00 2.070311112063e+00 2.068807512846e+00 2.067294825437e+00 2.065772774778e+00 2.064241297906e+00 2.062703197598e+00 2.061157909983e+00 2.059604458584e+00 2.058040385431e+00 2.056466614422e+00 2.054882831792e+00 2.053290431265e+00 2.051692847323e+00 2.050085288112e+00 2.048469515974e+00 2.046844937447e+00 2.045209995074e+00 2.043566118352e+00 2.041915873591e+00 2.040255872156e+00 2.038589587068e+00 2.036911220667e+00 2.035226375603e+00 2.033532002715e+00 2.031829771466e+00 2.030118071990e+00 2.028400427032e+00 2.026672514246e+00 2.024932941132e+00 2.023186686017e+00 2.021432914400e+00 2.019669086507e+00 2.017897023422e+00 2.016116205396e+00 2.014325177986e+00 2.012526884117e+00 2.010718181586e+00 2.008901743258e+00 2.007076523881e+00 2.005244403054e+00 2.003402999238e+00 2.001552124372e+00 1.999691409485e+00 1.997824219730e+00 1.995947508212e+00 1.994060941514e+00 1.992168139128e+00 1.990264423248e+00 1.988353167234e+00 1.986432314004e+00 1.984502776038e+00 1.982564485975e+00 1.980618903542e+00 1.978662964587e+00 1.976700196931e+00 1.974728335975e+00 1.972746216387e+00 1.970755104161e+00 1.968757148702e+00 1.966749059364e+00 1.964733699238e+00 1.962708328227e+00 1.960674785782e+00 1.958632900157e+00 1.956583346820e+00 1.954523533748e+00 1.952457180147e+00 1.950380489757e+00 1.948295337232e+00 1.946202985213e+00 1.944099976576e+00 1.941991581617e+00 1.939871977198e+00 1.937744940345e+00 1.935609636719e+00 1.933464360005e+00 1.931311711593e+00 1.929150844558e+00 1.926981178541e+00 1.924803428137e+00 1.922617239707e+00 1.920423805132e+00 1.918220598073e+00 1.916009011486e+00 1.913788536450e+00 1.911562350681e+00 1.909326792962e+00 1.907081807725e+00 1.904829750522e+00 1.902568795878e+00 1.900299683091e+00 1.898023335937e+00 1.895739179893e+00 1.893445350521e+00 1.891144239296e+00 1.888834496402e+00 1.886518412168e+00 1.884193220290e+00 1.881860091828e+00 1.879519078575e+00 1.877169823633e+00 1.874815065272e+00 1.872451662476e+00 1.870077985300e+00 1.867698825152e+00 1.865312379709e+00 1.862916789687e+00 1.860514600071e+00 1.858103828281e+00 1.855687219436e+00 1.853261780912e+00 1.850827925793e+00 1.848389799266e+00 1.845942042787e+00 1.843486848963e+00 1.841025162038e+00 1.838556867125e+00 1.836080694848e+00 1.833596443285e+00 1.831106871377e+00 1.828608928973e+00 1.826105080433e+00 1.823594636408e+00 1.821075667999e+00 1.818550401067e+00 1.816018741142e+00 1.813480608118e+00 1.810934469332e+00 1.808381707294e+00 1.805824830819e+00 1.803258297194e+00 1.800686239137e+00 1.798108738269e+00 1.795525651527e+00 1.792934394727e+00 1.790335955066e+00 1.787735634126e+00 1.785125353788e+00 1.782512334897e+00 1.779891733524e+00 1.777266124606e+00 1.774633346365e+00 1.771996225548e+00 1.769352860025e+00 1.766703104322e+00 1.764047236755e+00 1.761388457070e+00 1.758724246596e+00 1.756052086435e+00 1.753376514851e+00 1.750694922348e+00 1.748007788353e+00 1.745318681923e+00 1.742621068020e+00 1.739921237129e+00 1.737215750568e+00 1.734504515476e+00 1.731790110710e+00 1.729071895813e+00 1.726348847703e+00 1.723620129816e+00 1.720888323322e+00 1.718152843577e+00 1.715412951825e+00 1.712669451697e+00 1.709921361353e+00 1.707170313902e+00 1.704414072542e+00 1.701657479745e+00 1.698895185819e+00 1.696130131459e+00 1.693361728498e+00 1.690590546746e+00 1.687816282151e+00 1.685039086382e+00 1.682258082996e+00 1.679476038481e+00 1.676691452210e+00 1.673903188599e+00 1.671114005949e+00 1.668321225559e+00 1.665526645655e+00 1.662730183144e+00 1.659931381138e+00 1.657133108582e+00 1.654330899762e+00 1.651528463376e+00 1.648723187267e+00 1.645918133897e+00 1.643113529948e+00 1.640304611943e+00 1.637496828099e+00 1.634688406396e+00 1.631877798320e+00 1.629067591835e+00 1.626257042489e+00 1.623447197634e+00 1.620637258004e+00 1.617827352791e+00 1.615018274690e+00 1.612207433409e+00 1.609397558246e+00 1.606588513982e+00 1.603782505306e+00 1.600975771381e+00 1.598169953989e+00 1.595366389212e+00 1.592564124680e+00 1.589763347580e+00 1.586965126360e+00 1.584166942175e+00 1.581370977610e+00 1.578580272839e+00 1.575788531829e+00 1.573001603175e+00 1.570216736568e+00 1.567434281316e+00 1.564653975322e+00 1.561878309964e+00 1.559106715214e+00 1.556339339430e+00 1.553573023006e+00 1.550812275658e+00 1.548053804915e+00 1.545302730280e+00 1.542555580108e+00 1.539813407869e+00 1.537074943708e+00 1.534341922693e+00 1.531613431450e+00 1.528892006918e+00 1.526173256997e+00 1.523462763172e+00 1.520758160948e+00 1.518059559282e+00 1.515368041169e+00 1.512681761620e+00 1.510003222375e+00 1.507330744340e+00 1.504665604216e+00 1.502008525748e+00 1.499358956690e+00 1.496717388732e+00 1.494082560227e+00 1.491456696852e+00 1.488838034766e+00 1.486229767158e+00 1.483630796089e+00 1.481039749098e+00 1.478457910083e+00 1.475885461673e+00 1.473324802361e+00 1.470770899246e+00 1.468229156962e+00 1.465697336393e+00 1.463174884064e+00 1.460663633968e+00 1.458164603251e+00 1.455676072294e+00 1.453198252380e+00 1.450734356822e+00 1.448279057973e+00 1.445838037245e+00 1.443408597900e+00 1.440990380581e+00 1.438587712975e+00 1.436195523740e+00 1.433818031266e+00 1.431453075610e+00 1.429102297951e+00 1.426765525797e+00 1.424441568582e+00 1.422133906894e+00 1.419839347834e+00 1.417559361843e+00 1.415295705306e+00 1.413045250572e+00 1.410811278757e+00 1.408592236283e+00 1.406389955029e+00 1.404203816005e+00 1.402032892098e+00 1.399879022221e+00 1.397741262534e+00 1.395621889958e+00 1.393518572230e+00 1.391432437905e+00 1.389364584112e+00 1.387313135334e+00 1.385282127089e+00 1.383267080918e+00 1.381270940247e+00 1.379294282919e+00 1.377334314231e+00 1.375396264472e+00 1.373475099304e+00 1.371575360584e+00 1.369694626448e+00 1.367831249208e+00 1.365990980428e+00 1.364168266736e+00 1.362368111348e+00 1.360588127913e+00 1.358828053060e+00 1.357090367156e+00 1.355370735569e+00 1.353675350991e+00 1.352000794946e+00 1.350347599181e+00 1.348715493398e+00 1.347105164478e+00 1.345518425953e+00 1.343953369827e+00 1.342409288405e+00 1.340889726957e+00 1.339390566515e+00 1.337918242821e+00 1.336466081724e+00 1.335036319477e+00 1.333631240920e+00 1.332249677086e+00 1.330891947750e+00 1.329557171963e+00 1.328247063359e+00 1.326959380313e+00 1.325696447918e+00 1.324458865831e+00 1.323242555160e+00 1.322053562155e+00 1.320886735083e+00 1.319745166790e+00 1.318627713012e+00 1.317534741063e+00 1.316467141018e+00 1.315424398397e+00 1.314406118686e+00 1.313412733525e+00 1.312443748438e+00 1.311501720688e+00 1.310581992836e+00 1.309688929437e+00 1.308820805920e+00 1.307975673746e+00 1.307158241136e+00 1.306364100476e+00 1.305597152708e+00 1.304852638799e+00 1.304134701518e+00 1.303441938594e+00 1.302773254148e+00 1.302130328619e+00 1.301512395398e+00 1.300919800558e+00 1.300351045731e+00 1.299806903483e+00 1.299289418516e+00 1.298794964415e+00 1.298326998497e+00 1.297880707052e+00 1.297462017154e+00 1.297065790354e+00 1.296693266793e+00 1.296346226356e+00 1.296022218539e+00 1.295723562625e+00 1.295447810530e+00 1.295194463000e+00 1.294965817937e+00 1.294759252095e+00 1.294578183056e+00 1.294418435965e+00 1.294283174716e+00 1.294168661120e+00 1.294077731015e+00 1.294010341919e+00 1.293963455680e+00 1.293940307514e+00 1.293937349527e+00 1.293955716882e+00 1.293996379473e+00 1.294057290818e+00 1.294139938942e+00 1.294241772539e+00 1.294363670528e+00 1.294506421643e+00 1.294668940753e+00 1.294851913675e+00 1.295053199265e+00 1.295274278101e+00 1.295512675489e+00 1.295771417548e+00 1.296047552138e+00 1.296340156502e+00 1.296652257196e+00 1.296980015176e+00 1.297325335136e+00 1.297685562175e+00 1.298063256256e+00 1.298457316905e+00 1.298865351007e+00 1.299289290054e+00 1.299726886735e+00 1.300180722111e+00 1.300645343821e+00 1.301126991163e+00 1.301620828607e+00 1.302126266009e+00 1.302645991325e+00 1.303177392638e+00 1.303718049182e+00 1.304272186192e+00 1.304835415799e+00 1.305411639990e+00 1.305995498345e+00 1.306589251274e+00 1.307191196190e+00 1.307802712760e+00 1.308422625702e+00 1.309046902736e+00 1.309682436280e+00 1.310323625323e+00 1.310970730104e+00 1.311622121081e+00 1.312280083562e+00 1.312943292321e+00 1.313610317963e+00 1.314282269023e+00 1.314956406379e+00 1.315634305968e+00 1.316313228494e+00 1.316994002917e+00 1.317676985150e+00 1.318360468637e+00 1.319044868111e+00 1.319726013429e+00 1.320410191095e+00 1.321090842351e+00 1.321769778452e+00 1.322448766950e+00 1.323121354044e+00 1.323792590770e+00 1.324460970534e+00 1.325124526837e+00 1.325781849054e+00 1.326435253259e+00 1.327081222886e+00 1.327721107714e+00 1.328354882844e+00 1.328978139398e+00 1.329596095328e+00 1.330202719688e+00 1.330801970128e+00 1.331389242406e+00 1.331967335612e+00 1.332534632995e+00 1.333089866327e+00 1.333633318788e+00 1.334164827836e+00 1.334682547761e+00 1.335187567191e+00 1.335677959213e+00 1.336152942636e+00 1.336612935058e+00 1.337057247478e+00 1.337484932222e+00 1.337894334569e+00 1.338287917888e+00 1.338661865473e+00 1.339018099301e+00 1.339353631228e+00 1.339670849523e+00 1.339966264109e+00 1.340243141334e+00 1.340498369148e+00 1.340730572531e+00 1.340941959194e+00 1.341127816629e+00 1.341292895355e+00 1.341432448848e+00 1.341550184797e+00 1.341639215490e+00 1.341703902922e+00 1.341743333048e+00 1.341754632125e+00 1.341740734599e+00 1.341698570319e+00 1.341628568790e+00 1.341528461291e+00 1.341400270082e+00 1.341242139621e+00 1.341054616156e+00 1.340838732013e+00 1.340587365003e+00 1.340309271471e+00 1.339995084380e+00 1.339652632372e+00 1.339272998137e+00 1.338864401001e+00 1.338420383978e+00 1.337940639193e+00 1.337429334719e+00 1.336878494014e+00 1.336297024110e+00 1.335674497805e+00 1.335021452215e+00 1.334327559369e+00 1.333598485063e+00 1.332831203641e+00 1.332025709370e+00 1.331185239441e+00 1.330301219105e+00 1.329384518154e+00 1.328422079325e+00 1.327425608866e+00 1.326384629589e+00 1.325307255018e+00 1.324187281353e+00 1.323025097264e+00 1.321825919887e+00 1.320580177280e+00 1.319298212477e+00 1.317967333687e+00 1.316601347508e+00 1.315186350365e+00 1.313732900647e+00 1.312234316822e+00 1.310692811293e+00 1.309110266473e+00 1.307479042478e+00 1.305811973172e+00 1.304090937154e+00 1.302335119473e+00 1.300528450248e+00 1.298680966528e+00 1.296786379113e+00 1.294846527200e+00 1.292865628365e+00 1.290834051169e+00 1.288765222691e+00 1.286642019138e+00 1.284481762886e+00 1.282269505489e+00 1.280016482080e+00 1.277717035871e+00 1.275370138730e+00 1.272982912241e+00 1.270544205100e+00 1.268068081882e+00 1.265538453477e+00 1.262971739862e+00 1.260354477891e+00 1.257694576865e+00 1.254990194079e+00 1.252238062467e+00 1.249446897585e+00 1.246604095743e+00 1.243725713517e+00 1.240795858704e+00 1.237827590336e+00 1.234812638196e+00 1.231756636549e+00 1.228659185672e+00 1.225515014023e+00 1.222331733567e+00 1.219104075521e+00 1.215838533131e+00 1.212528415570e+00 1.209180517960e+00 1.205790643129e+00 1.202360291230e+00 1.198892598085e+00 1.195382605444e+00 1.191838197841e+00 1.188252281396e+00 1.184631275439e+00 1.180973279702e+00 1.177277559799e+00 1.173548131086e+00 1.169781975651e+00 1.165984121558e+00 1.162150279210e+00 1.158285467381e+00 1.154387884524e+00 1.150459326766e+00 1.146500310018e+00 1.142510612909e+00 1.138494025899e+00 1.134446214046e+00 1.130374521482e+00 1.126276356351e+00 1.122151918014e+00 1.118004226190e+00 1.113832407383e+00 1.109639152237e+00 1.105423215247e+00 1.101190458749e+00 1.096936433433e+00 1.092665657445e+00 1.088378670192e+00 1.084076626014e+00 1.079760526890e+00 1.075431787709e+00 1.071092045736e+00 1.066741380301e+00 1.062382225922e+00 1.058017201424e+00 1.053646549467e+00 1.049271182085e+00 1.044892485200e+00 1.040513098842e+00 1.036133219972e+00 1.031758337316e+00 1.027385240941e+00 1.023018655587e+00 1.018660572330e+00 1.014309972550e+00 1.009970943638e+00 1.005644071989e+00 1.001333037222e+00 9.970394784686e-01 9.927645022119e-01 9.885088588722e-01 9.842785239038e-01 9.800723856982e-01 9.758932076932e-01 9.717449856831e-01 9.676255429711e-01 9.635446428324e-01 9.594958476890e-01 9.554908541681e-01 9.515224290329e-01 9.476004933031e-01 9.437251601947e-01 9.398976863224e-01 9.361229934861e-01 9.324009230536e-01 9.287396246996e-01 9.251335203952e-01 9.215938075032e-01 9.181172485451e-01 9.147096147535e-01 9.113756064036e-01 9.081097075544e-01 9.049278566365e-01 9.018202818013e-01 8.988021535617e-01 8.958641810332e-01 8.930186116625e-01 8.902655352041e-01 8.876049634084e-01 8.850497897486e-01 8.825893699121e-01 8.802400395846e-01 8.779914112191e-01 8.758615496330e-01 8.738419234866e-01 8.719408787383e-01 8.701613918169e-01 8.685033977777e-01 8.669762566295e-01 8.655726226292e-01 8.643095220093e-01 8.631757618207e-01 8.621857665323e-01 8.613345481616e-01 8.606297604257e-01 8.600730831417e-01 8.596632853050e-01 8.594113220551e-01 8.593073004497e-01 8.593688809772e-01 8.595841247091e-01 8.599667299934e-01 8.605105662133e-01 8.612208710847e-01 8.621042026425e-01 8.631509570267e-01 8.643763162365e-01 8.657696090607e-01 8.673438966204e-01 8.690887267031e-01 8.710155735826e-01 8.731189236652e-01 8.753990331479e-01 8.778642102424e-01 8.805040629471e-01 8.833307320765e-01 8.863316074667e-01 8.895156953631e-01 8.928803207086e-01 8.964236019529e-01 9.001482162475e-01 9.040494704813e-01 9.081271595412e-01 9.123819023278e-01 9.168111220427e-01 9.214125376303e-01 9.261858089071e-01 9.311257702204e-01 9.362352635523e-01 9.415043653330e-01 9.469389503328e-01 9.525294322159e-01 9.582758373471e-01 9.641741056596e-01 9.702175799533e-01 9.764114982166e-01 9.827376143479e-01 9.892081629241e-01 9.958047843912e-01 1.002531670912e+00 1.009379224936e+00 1.016343611394e+00 1.023425764974e+00 1.030605917008e+00 1.037896467151e+00 1.045275144084e+00 1.052748925374e+00 1.060303664242e+00 1.067934913567e+00 1.075639121333e+00 1.083403714684e+00 1.091231683604e+00 1.099102873273e+00 1.107022141985e+00 1.114974048520e+00 1.122954087063e+00 1.130955827245e+00 1.138969424426e+00 1.146987755965e+00 1.155001349182e+00 1.163002696360e+00 1.170984476659e+00 1.178935131714e+00 1.186847273051e+00 1.194714951511e+00 1.202520623078e+00 1.210266980339e+00 1.217933622679e+00 1.225516401989e+00 1.233007297910e+00 1.240388970275e+00 1.247663804030e+00 1.254805825670e+00 1.261822070872e+00 1.268688064316e+00 1.275401357107e+00 1.281952544848e+00 1.288323817812e+00 1.294517230828e+00 1.300506044045e+00 1.306296831753e+00 1.311867119632e+00 1.317211942557e+00 1.322323117055e+00 1.327181395633e+00 1.331789855898e+00 1.336124338692e+00 1.340189279827e+00 1.343961863763e+00 1.347444093577e+00 1.350620370274e+00 1.353480844669e+00 1.356022765405e+00 1.358227276368e+00 1.360100187943e+00 1.361619538191e+00 1.362787309732e+00 1.363593608835e+00 1.364030347262e+00 1.364095543836e+00 1.363775961441e+00 1.363077616506e+00 1.361982562288e+00 1.360498776477e+00 1.358613896609e+00 1.356328910421e+00 1.353645996721e+00 1.350550554819e+00 1.347060000672e+00 1.343157012728e+00 1.338853195488e+00 1.334149114086e+00 1.329039658551e+00 1.323541820183e+00 1.317642935521e+00 1.311364522473e+00 1.304701831912e+00 1.297665210171e+00 1.290266225968e+00 1.282506315280e+00 1.274404143216e+00 1.265960716403e+00 1.257198192560e+00 1.248118876710e+00 1.238744400718e+00 1.229085628614e+00 1.219156139329e+00 1.208977667144e+00 1.198557979055e+00 1.187926185044e+00 1.177086491803e+00 1.166068794954e+00 1.154887595434e+00 1.143559587398e+00 1.132109299291e+00 1.120550653724e+00 1.108909834066e+00 1.097196004360e+00 1.085440819672e+00 1.073650530080e+00 1.061852186338e+00 1.050062073339e+00 1.038289082129e+00 1.026562095209e+00 1.014881395979e+00 1.003274705670e+00 9.917440457625e-01 9.803076197975e-01 9.689730517793e-01 9.577507977944e-01 9.466516307521e-01 9.356759920518e-01 9.248391954329e-01 9.141376989851e-01 9.035861007347e-01 8.931789669282e-01 8.829289352852e-01 8.728354377900e-01 8.629036798245e-01 8.531462219509e-01 8.435602161578e-01 8.341658100831e-01 8.249626303641e-01 8.159770261568e-01 8.072153634154e-01 7.987012604901e-01 7.904630171119e-01 7.825227165450e-01 7.749188849593e-01 7.676847863298e-01 7.608653769763e-01 7.545056139394e-01 7.486590088913e-01 7.433794584650e-01 7.387272009654e-01 7.347634438320e-01 7.315539620520e-01 7.291590630750e-01 7.276445762063e-01 7.270768461149e-01 7.275035377968e-01 7.289860043594e-01 7.315643260387e-01 7.352766112382e-01 7.401450835248e-01 7.461870493337e-01 7.534051238864e-01 7.617852266033e-01 7.713068639499e-01 7.819268412366e-01 7.936075126465e-01 8.062804619117e-01 8.198777739248e-01 8.343238007124e-01 8.495278729964e-01 8.654026964722e-01 8.818467757766e-01 8.987670746550e-01 9.160550381982e-01 9.336153369364e-01 9.513451228885e-01 9.691434082733e-01 9.869181064203e-01 1.004573710612e+00 1.022025104692e+00 1.039186711461e+00 1.055986354894e+00 1.072348680067e+00 1.088218833265e+00 1.103535289607e+00 1.118252255698e+00 1.132332307916e+00 1.145738970716e+00 1.158455097312e+00 1.170454257141e+00 1.181739550438e+00 1.192299113477e+00 1.202141924384e+00 1.211278776945e+00 1.219719227870e+00 1.227488812318e+00 1.234598272003e+00 1.241079255587e+00 1.246944104283e+00 1.252220359163e+00 1.256918661730e+00 1.261054289513e+00 1.264638473826e+00 1.267664463163e+00 1.270133231257e+00 1.272021753833e+00 1.273317527676e+00 1.273979803290e+00 1.273974086994e+00 1.273250751427e+00 1.271756840026e+00 1.269436784287e+00 1.266218630974e+00 1.262051181720e+00 1.256858797242e+00 1.251494359808e+00 1.244509141698e+00 1.236284280328e+00 1.227371332015e+00 1.218301643268e+00 1.209423076648e+00 1.200792029372e+00 1.192153467231e+00 1.183015835834e+00 1.172812361056e+00 1.161081221212e+00 1.147610770162e+00 1.132517763524e+00 1.116239005225e+00 1.099396465527e+00 1.082641202032e+00 1.066470183260e+00 1.051087539627e+00 1.036358205166e+00 1.021888632515e+00 1.007169287103e+00 9.917646347613e-01 9.754824378406e-01 9.584682368009e-01 9.411659743713e-01 9.242365387731e-01 9.083504597450e-01 8.939931692658e-01 8.813286544899e-01 8.701620469298e-01 8.600107739006e-01 8.502923020500e-01 8.405348609801e-01 8.305330572824e-01 8.204331533469e-01 8.107114264197e-01 8.020108601257e-01 7.949558911028e-01 7.899579604737e-01 7.870871593471e-01 7.860706538211e-01 7.864173012840e-01 7.876170351995e-01 7.893208025746e-01 7.914857114114e-01 7.943922205841e-01 7.985345401338e-01 8.044637888852e-01 8.125801540727e-01 8.229557347919e-01 8.353142002360e-01 8.490829597461e-01 8.635562560226e-01 8.780919010939e-01 8.922768468064e-01 9.059913131905e-01 9.193982320179e-01 9.328474637900e-01 9.467031364359e-01 9.612009767125e-01 9.763449007237e-01 9.919060533286e-01 1.007469482326e+00 1.022588617863e+00 1.036915735735e+00 1.050305007655e+00 1.062848186243e+00 1.074838101276e+00 1.086627174638e+00 1.098504644897e+00 1.110547405303e+00 1.122551546434e+00 1.134016793080e+00 1.144237294270e+00 1.152392982423e+00 1.157642351745e+00 1.159128572469e+00 1.155767483616e+00 1.143921774250e+00 1.132132401005e+00 1.079982555524e+00 1.001392842339e+00 9.287641128031e-01 8.977776461147e-01 9.248644947995e-01 9.930903078526e-01 1.067003056340e+00 1.114911036162e+00 1.118883094986e+00 1.076669741055e+00 1.001650414357e+00 9.216929090147e-01 8.724965462983e-01 8.786849324676e-01 9.334169173181e-01 1.004478792173e+00 1.057707316893e+00 1.070990194154e+00 1.037633762844e+00 9.664508111860e-01 8.811537888031e-01 8.162967071991e-01 8.021813911773e-01 8.412884812978e-01 9.057186287723e-01 9.603225107437e-01 9.806900730359e-01 9.581692560775e-01 9.001422557474e-01 8.292667018544e-01 7.788704640829e-01 7.769904482406e-01 8.237318937638e-01 8.909556608581e-01 9.447952774276e-01 9.618601691532e-01 9.338513236668e-01 8.683177613574e-01 7.888791783355e-01 7.319931575419e-01 7.301525306351e-01 7.840782641816e-01 8.617320621354e-01 9.257741394420e-01 9.513308564322e-01 9.297921022867e-01 8.690524218511e-01 7.936408371392e-01 7.411293030824e-01 7.442404235490e-01 8.024061200489e-01 8.819783968014e-01 9.443198722570e-01 9.634094226091e-01 9.298013921003e-01 8.516678050737e-01 7.570326434948e-01 6.936243988355e-01 7.072587401125e-01 7.964100376508e-01 9.143975420704e-01 1.013056968783e+00 1.061478908717e+00 1.046462789843e+00 9.715240391824e-01 8.581243285006e-01 7.485572900198e-01 7.006044399028e-01 7.474471268697e-01 8.588971185377e-01 9.781382356881e-01 1.063247900067e+00 1.093473962390e+00 1.066200370947e+00 9.951440805834e-01 9.090466682520e-01 8.464521387484e-01 8.380500947732e-01 8.827880235043e-01 9.496429864712e-01 1.003419289112e+00 1.022070984304e+00 1.000807538210e+00 9.515925423755e-01 9.001736197181e-01 8.767729322565e-01 8.976166666292e-01 9.515414439957e-01 1.009054402551e+00 1.041215277734e+00 1.030759723608e+00 9.758961715673e-01 8.918872475381e-01 8.112232788464e-01 7.755325413833e-01 8.081297767642e-01 8.904286831260e-01 9.800769200245e-01 1.039966596193e+00 1.048675376742e+00 1.001322957844e+00 9.097402579104e-01 8.036535053487e-01 7.291202001985e-01 7.280241914816e-01 7.985172731990e-01 8.968506450736e-01 9.775368861357e-01 1.012386567969e+00 9.912816788211e-01 9.208357135849e-01 8.244838970313e-01 7.420754926501e-01 7.178903766302e-01 7.666881775583e-01 8.581235084979e-01 9.491632439783e-01
 2.144491833346e+00 2.144674537268e+00 2.144846706112e+00 2.145186388905e+00 2.145781277718e+00 2.146576642271e+00 2.147426239202e+00 2.148178754596e+00 2.148737934702e+00 2.149072975166e+00 2.149250213310e+00 2.149430487374e+00 2.149792313402e+00 2.150416152651e+00 2.151232031010e+00 2.152091626128e+00 2.152831183617e+00 2.153341275078e+00 2.153599572838e+00 2.153704697175e+00 2.153854987877e+00 2.154228402385e+00 2.154885434560e+00 2.155733231119e+00 2.156584681537e+00 2.157242872071e+00 2.157588253146e+00 2.157644337704e+00 2.157600401596e+00 2.157708550489e+00 2.158130732457e+00 2.158845001260e+00 2.159668275139e+00 2.160366492754e+00 2.160768776084e+00 2.160849896480e+00 2.160756231229e+00 2.160727130885e+00 2.160959398839e+00 2.161495646868e+00 2.162211525443e+00 2.162916207245e+00 2.163450185701e+00 2.163752236032e+00 2.163880538800e+00 2.163966683832e+00 2.164148256026e+00 2.164504195656e+00 2.165047859459e+00 2.165744104027e+00 2.166498433895e+00 2.167169043077e+00 2.167600153562e+00 2.167736214778e+00 2.167682783406e+00 2.167671687215e+00 2.167924071721e+00 2.168511261958e+00 2.169292319643e+00 2.169980033410e+00 2.170330771198e+00 2.170298224733e+00 2.170071046908e+00 2.169931893680e+00 2.170064699849e+00 2.170485802353e+00 2.171074628723e+00 2.171671186893e+00 2.172147111139e+00 2.172447370445e+00 2.172595953535e+00 2.172647638495e+00 2.172697975147e+00 2.172870914569e+00 2.173283015979e+00 2.173927004048e+00 2.174647994164e+00 2.175216350764e+00 2.175478532323e+00 2.175441839411e+00 2.175279263826e+00 2.175229605949e+00 2.175452797923e+00 2.175929220991e+00 2.176504139362e+00 2.177010015924e+00 2.177343524731e+00 2.177488343916e+00 2.177484724890e+00 2.177421186837e+00 2.177418702447e+00 2.177591870714e+00 2.178007877907e+00 2.178621525343e+00 2.179258330062e+00 2.179681616976e+00 2.179742684259e+00 2.179508193910e+00 2.179230720692e+00 2.179195381151e+00 2.179532596030e+00 2.180147607332e+00 2.180779262517e+00 2.181165895289e+00 2.181211854564e+00 2.181032667973e+00 2.180845051641e+00 2.180825263074e+00 2.181031583569e+00 2.181404411944e+00 2.181824202000e+00 2.182184100423e+00 2.182435458291e+00 2.182576581323e+00 2.182608804385e+00 2.182556451123e+00 2.182477057420e+00 2.182469989986e+00 2.182629010624e+00 2.182992833449e+00 2.183492208776e+00 2.183948205724e+00 2.184157758686e+00 2.184027576905e+00 2.183667751132e+00 2.183333538040e+00 2.183290431636e+00 2.183653154096e+00 2.184300100779e+00 2.184916859871e+00 2.185191264305e+00 2.185006822887e+00 2.184509495738e+00 2.184016552328e+00 2.183843190830e+00 2.184134402661e+00 2.184752356796e+00 2.185374482480e+00 2.185681235105e+00 2.185540786917e+00 2.185062632746e+00 2.184544447721e+00 2.184293000279e+00 2.184450637021e+00 2.184915469405e+00 2.185425284909e+00 2.185720662109e+00 2.185667926072e+00 2.185329944342e+00 2.184919997674e+00 2.184666861849e+00 2.184686328313e+00 2.184939842581e+00 2.185282325109e+00 2.185529043957e+00 2.185563247587e+00 2.185393722808e+00 2.185129220784e+00 2.184904188560e+00 2.184811702488e+00 2.184869509098e+00 2.185020128537e+00 2.185164573131e+00 2.185224768708e+00 2.185172696399e+00 2.185025003962e+00 2.184833708837e+00 2.184661636091e+00 2.184557609318e+00 2.184525149444e+00 2.184536469332e+00 2.184543355659e+00 2.184500787058e+00 2.184380878752e+00 2.184197689054e+00 2.183995605079e+00 2.183811395065e+00 2.183674273861e+00 2.183583432074e+00 2.183512095584e+00 2.183419347426e+00 2.183288147269e+00 2.183119034018e+00 2.182933247903e+00 2.182757246691e+00 2.182605044054e+00 2.182469508781e+00 2.182328927612e+00 2.182177041560e+00 2.182016650810e+00 2.181850553053e+00 2.181688043076e+00 2.181525551536e+00 2.181352857381e+00 2.181160271936e+00 2.180951705841e+00 2.180737564722e+00 2.180529132042e+00 2.180323974520e+00 2.180118060410e+00 2.179896325092e+00 2.179652358023e+00 2.179394474292e+00 2.179132430646e+00 2.178874538195e+00 2.178623004549e+00 2.178366884676e+00 2.178097026257e+00 2.177812302543e+00 2.177524216762e+00 2.177242038604e+00 2.176967660141e+00 2.176694571588e+00 2.176411752542e+00 2.176111613618e+00 2.175802543828e+00 2.175496439262e+00 2.175193271302e+00 2.174889563217e+00 2.174574413697e+00 2.174241701843e+00 2.173893532097e+00 2.173540736953e+00 2.173190765236e+00 2.172838110957e+00 2.172476783854e+00 2.172102586837e+00 2.171720306046e+00 2.171337750978e+00 2.170959248416e+00 2.170576887630e+00 2.170182945219e+00 2.169780930211e+00 2.169376093229e+00 2.168969055382e+00 2.168561140370e+00 2.168143686937e+00 2.167708899122e+00 2.167261188678e+00 2.166813612126e+00 2.166365035563e+00 2.165913906968e+00 2.165452113727e+00 2.164980825801e+00 2.164500308065e+00 2.164019218573e+00 2.163539207863e+00 2.163055997846e+00 2.162564982090e+00 2.162064090274e+00 2.161556140778e+00 2.161042324161e+00 2.160526426858e+00 2.160004933793e+00 2.159475521282e+00 2.158940044178e+00 2.158395915009e+00 2.157844111243e+00 2.157287106502e+00 2.156725366593e+00 2.156157693462e+00 2.155582529168e+00 2.155000365063e+00 2.154411826613e+00 2.153814439797e+00 2.153213360730e+00 2.152605286224e+00 2.151991120754e+00 2.151372384771e+00 2.150745105200e+00 2.150111375732e+00 2.149469961981e+00 2.148821260141e+00 2.148166207629e+00 2.147505031917e+00 2.146840458501e+00 2.146168213362e+00 2.145487771921e+00 2.144800234501e+00 2.144108644408e+00 2.143409236461e+00 2.142705898951e+00 2.141994346512e+00 2.141275268399e+00 2.140548142969e+00 2.139816359242e+00 2.139079414192e+00 2.138333447793e+00 2.137584035238e+00 2.136822920940e+00 2.136055831173e+00 2.135279981876e+00 2.134497329546e+00 2.133710496356e+00 2.132917659872e+00 2.132119970756e+00 2.131311079367e+00 2.130494025866e+00 2.129667511895e+00 2.128833181123e+00 2.127995712312e+00 2.127153704950e+00 2.126305157290e+00 2.125447230937e+00 2.124583824839e+00 2.123711248723e+00 2.122829972549e+00 2.121941845164e+00 2.121047072241e+00 2.120147591460e+00 2.119241385804e+00 2.118328776468e+00 2.117406331557e+00 2.116476305360e+00 2.115538986943e+00 2.114593327829e+00 2.113642285092e+00 2.112684636093e+00 2.111720956179e+00 2.110749725469e+00 2.109771064042e+00 2.108782766182e+00 2.107786255688e+00 2.106783910578e+00 2.105776637356e+00 2.104761794117e+00 2.103740813556e+00 2.102712567017e+00 2.101674249724e+00 2.100629047218e+00 2.099574243301e+00 2.098515241369e+00 2.097450420116e+00 2.096378744776e+00 2.095298903148e+00 2.094208866117e+00 2.093110905359e+00 2.092005282832e+00 2.090892118070e+00 2.089773088719e+00 2.088646382248e+00 2.087510294211e+00 2.086367621413e+00 2.085214220379e+00 2.084052320947e+00 2.082884877680e+00 2.081710810005e+00 2.080529413081e+00 2.079338617044e+00 2.078138593313e+00 2.076930207593e+00 2.075715837761e+00 2.074495137405e+00 2.073267347371e+00 2.072032712944e+00 2.070786120785e+00 2.069533192533e+00 2.068272708689e+00 2.067005299684e+00 2.065731042666e+00 2.064449341230e+00 2.063158438261e+00 2.061858939448e+00 2.060551220096e+00 2.059236458410e+00 2.057914681027e+00 2.056585371997e+00 2.055245710533e+00 2.053898800052e+00 2.052545475068e+00 2.051182052467e+00 2.049810138742e+00 2.048431264294e+00 2.047044446803e+00 2.045649351548e+00 2.044248296328e+00 2.042836011482e+00 2.041416902262e+00 2.039990140689e+00 2.038553725404e+00 2.037110822633e+00 2.035658595264e+00 2.034199049789e+00 2.032731468890e+00 2.031254602804e+00 2.029769369818e+00 2.028276524179e+00 2.026775987130e+00 2.025266879447e+00 2.023751467666e+00 2.022226120280e+00 2.020690754042e+00 2.019150066341e+00 2.017600395459e+00 2.016044071020e+00 2.014480847434e+00 2.012907895427e+00 2.011326500540e+00 2.009736925212e+00 2.008137795740e+00 2.006531975371e+00 2.004919221575e+00 2.003297978649e+00 2.001666589679e+00 2.000026469942e+00 1.998377762930e+00 1.996722026011e+00 1.995056919566e+00 1.993383690773e+00 1.991702819999e+00 1.990014294033e+00 1.988314350367e+00 1.986607250283e+00 1.984894826946e+00 1.983172253157e+00 1.981440688354e+00 1.979701952915e+00 1.977954797884e+00 1.976200936558e+00 1.974438001621e+00 1.972665159756e+00 1.970886590872e+00 1.969098538477e+00 1.967300312797e+00 1.965495840805e+00 1.963682983312e+00 1.961861990755e+00 1.960031991803e+00 1.958192801890e+00 1.956347133644e+00 1.954491896543e+00 1.952629540397e+00 1.950758791601e+00 1.948879897866e+00 1.946990358103e+00 1.945094773118e+00 1.943191575650e+00 1.941278191643e+00 1.939358887539e+00 1.937431402369e+00 1.935493924289e+00 1.933548365195e+00 1.931595049976e+00 1.929634448183e+00 1.927665032166e+00 1.925688781162e+00 1.923702605061e+00 1.921709566079e+00 1.919707111406e+00 1.917696981647e+00 1.915679021172e+00 1.913652919609e+00 1.911619503816e+00 1.909577882528e+00 1.907526746082e+00 1.905469317552e+00 1.903402505528e+00 1.901328346725e+00 1.899246120455e+00 1.897156353179e+00 1.895057592875e+00 1.892953040682e+00 1.890838033711e+00 1.888715444273e+00 1.886587095055e+00 1.884449636103e+00 1.882306540548e+00 1.880151838149e+00 1.877991387708e+00 1.875824949856e+00 1.873648082582e+00 1.871463571816e+00 1.869271845285e+00 1.867073396702e+00 1.864866690749e+00 1.862653297142e+00 1.860431153872e+00 1.858202087516e+00 1.855966195294e+00 1.853721473893e+00 1.851470994093e+00 1.849211778000e+00 1.846945790682e+00 1.844672057231e+00 1.842391356450e+00 1.840104101390e+00 1.837808409324e+00 1.835505627870e+00 1.833195327499e+00 1.830878840596e+00 1.828555836023e+00 1.826224662544e+00 1.823887391474e+00 1.821542981829e+00 1.819191087830e+00 1.816831949537e+00 1.814467489664e+00 1.812095624024e+00 1.809715811076e+00 1.807330896663e+00 1.804939244223e+00 1.802539540845e+00 1.800134964086e+00 1.797722629327e+00 1.795304602567e+00 1.792880201858e+00 1.790447437062e+00 1.788012361302e+00 1.785568055560e+00 1.783118655856e+00 1.780663410167e+00 1.778200439117e+00 1.775733380109e+00 1.773261183458e+00 1.770780754477e+00 1.768295831702e+00 1.765804173720e+00 1.763308102751e+00 1.760804980515e+00 1.758295894277e+00 1.755782236734e+00 1.753265134726e+00 1.750740433560e+00 1.748210002777e+00 1.745674774529e+00 1.743134284807e+00 1.740588520297e+00 1.738037814622e+00 1.735482245797e+00 1.732922890291e+00 1.730357380282e+00 1.727788694326e+00 1.725212917251e+00 1.722633903371e+00 1.720049073570e+00 1.717463111214e+00 1.714871211909e+00 1.712275416856e+00 1.709675618388e+00 1.707070989796e+00 1.704462693167e+00 1.701851396873e+00 1.699234909596e+00 1.696614908616e+00 1.693992291685e+00 1.691365113527e+00 1.688732953678e+00 1.686100550463e+00 1.683462975413e+00 1.680823263747e+00 1.678179580417e+00 1.675533015493e+00 1.672884371193e+00 1.670231818220e+00 1.667578947084e+00 1.664921465975e+00 1.662262180799e+00 1.659601151704e+00 1.656935598836e+00 1.654269348473e+00 1.651602448903e+00 1.648933435862e+00 1.646261505236e+00 1.643587307201e+00 1.640913177151e+00 1.638236447532e+00 1.635559785198e+00 1.632879530919e+00 1.630201150474e+00 1.627520355013e+00 1.624837974524e+00 1.622155314491e+00 1.619473988496e+00 1.616790217001e+00 1.614107283626e+00 1.611422623748e+00 1.608740351630e+00 1.606056660384e+00 1.603374443337e+00 1.600691694301e+00 1.598007758724e+00 1.595327504898e+00 1.592644931341e+00 1.589965495095e+00 1.587287448560e+00 1.584608285644e+00 1.581932159097e+00 1.579257353812e+00 1.576585265452e+00 1.573913578528e+00 1.571243927282e+00 1.568576567477e+00 1.565911140851e+00 1.563248203764e+00 1.560589256080e+00 1.557931956877e+00 1.555277651138e+00 1.552626990232e+00 1.549979119430e+00 1.547334343005e+00 1.544693164230e+00 1.542055707598e+00 1.539422861725e+00 1.536792510865e+00 1.534167784648e+00 1.531548143156e+00 1.528931246809e+00 1.526320381923e+00 1.523714247235e+00 1.521112874818e+00 1.518516606332e+00 1.515927234646e+00 1.513342566302e+00 1.510762652799e+00 1.508189418017e+00 1.505623216156e+00 1.503061753470e+00 1.500509611925e+00 1.497962849260e+00 1.495422653650e+00 1.492889722516e+00 1.490363971471e+00 1.487845577527e+00 1.485335823060e+00 1.482832484219e+00 1.480340782693e+00 1.477853434745e+00 1.475376415909e+00 1.472907757249e+00 1.470447599621e+00 1.467997046841e+00 1.465554844893e+00 1.463123710825e+00 1.460702080725e+00 1.458290303817e+00 1.455888246760e+00 1.453494848160e+00 1.451115519127e+00 1.448744308381e+00 1.446386239261e+00 1.444038018079e+00 1.441702225092e+00 1.439376220904e+00 1.437062742996e+00 1.434761077426e+00 1.432472238018e+00 1.430195658406e+00 1.427930992137e+00 1.425679808949e+00 1.423442723308e+00 1.421216888391e+00 1.419005090720e+00 1.416807923067e+00 1.414624425405e+00 1.412454254428e+00 1.410300814948e+00 1.408158229329e+00 1.406031937607e+00 1.403922145368e+00 1.401826296139e+00 1.399745918089e+00 1.397680300707e+00 1.395632446060e+00 1.393599410095e+00 1.391582479893e+00 1.389582874781e+00 1.387597282188e+00 1.385632266072e+00 1.383682675033e+00 1.381749065035e+00 1.379835323614e+00 1.377937147136e+00 1.376059336893e+00 1.374196407673e+00 1.372353170279e+00 1.370529337318e+00 1.368722960118e+00 1.366936134700e+00 1.365166532714e+00 1.363418705921e+00 1.361689784552e+00 1.359978726989e+00 1.358290145150e+00 1.356618664607e+00 1.354968144854e+00 1.353339480065e+00 1.351729633779e+00 1.350141490261e+00 1.348574078735e+00 1.347028047876e+00 1.345500875318e+00 1.343996115487e+00 1.342513846989e+00 1.341051275425e+00 1.339613056203e+00 1.338195283574e+00 1.336801754194e+00 1.335427489761e+00 1.334075966599e+00 1.332747999104e+00 1.331443129569e+00 1.330160575022e+00 1.328900553804e+00 1.327663670973e+00 1.326449491267e+00 1.325259290634e+00 1.324092145288e+00 1.322948681195e+00 1.321828037515e+00 1.320731825115e+00 1.319657873612e+00 1.318609511966e+00 1.317584849190e+00 1.316584074376e+00 1.315607956776e+00 1.314654196049e+00 1.313726001163e+00 1.312821488099e+00 1.311940904959e+00 1.311085845996e+00 1.310254096797e+00 1.309448434500e+00 1.308665018416e+00 1.307907047232e+00 1.307173489893e+00 1.306465015446e+00 1.305781926302e+00 1.305120256934e+00 1.304486208662e+00 1.303876189684e+00 1.303290132377e+00 1.302728853764e+00 1.302191196465e+00 1.301679647892e+00 1.301191090776e+00 1.300728108701e+00 1.300289603938e+00 1.299874136173e+00 1.299484790074e+00 1.299117816606e+00 1.298775841565e+00 1.298456138645e+00 1.298162837034e+00 1.297893297872e+00 1.297645536649e+00 1.297422590742e+00 1.297222310587e+00 1.297046628911e+00 1.296894226199e+00 1.296765779695e+00 1.296659447942e+00 1.296574736898e+00 1.296515093281e+00 1.296476541155e+00 1.296461272120e+00 1.296469302611e+00 1.296497166094e+00 1.296547561616e+00 1.296619224609e+00 1.296713027916e+00 1.296828843898e+00 1.296965705307e+00 1.297122622137e+00 1.297300252495e+00 1.297499241134e+00 1.297719053626e+00 1.297958119599e+00 1.298217505160e+00 1.298495500037e+00 1.298793534332e+00 1.299110045249e+00 1.299445173885e+00 1.299799866757e+00 1.300171679233e+00 1.300561065248e+00 1.300968528060e+00 1.301394017211e+00 1.301835912899e+00 1.302294244813e+00 1.302769537402e+00 1.303259995253e+00 1.303767243826e+00 1.304288333636e+00 1.304826369795e+00 1.305379831232e+00 1.305944941274e+00 1.306526025371e+00 1.307119116736e+00 1.307727198815e+00 1.308348340396e+00 1.308979673748e+00 1.309625550561e+00 1.310282271034e+00 1.310950815278e+00 1.311628246969e+00 1.312317544441e+00 1.313017810742e+00 1.313725982740e+00 1.314445161929e+00 1.315172537715e+00 1.315909944869e+00 1.316653231773e+00 1.317405055264e+00 1.318164423180e+00 1.318931115570e+00 1.319703675608e+00 1.320481067730e+00 1.321264490249e+00 1.322051509877e+00 1.322844713285e+00 1.323640335277e+00 1.324441008435e+00 1.325243670214e+00 1.326048148298e+00 1.326856822089e+00 1.327664534952e+00 1.328476692678e+00 1.329286808040e+00 1.330098447129e+00 1.330910692915e+00 1.331720130636e+00 1.332529612247e+00 1.333335052399e+00 1.334140034294e+00 1.334941716213e+00 1.335740281145e+00 1.336534999572e+00 1.337322990935e+00 1.338109638856e+00 1.338888142764e+00 1.339661503995e+00 1.340427720056e+00 1.341188311602e+00 1.341940703923e+00 1.342683162399e+00 1.343420909934e+00 1.344146783600e+00 1.344864326251e+00 1.345570631220e+00 1.346267691732e+00 1.346952244854e+00 1.347625498960e+00 1.348286921438e+00 1.348933958443e+00 1.349569188014e+00 1.350189883417e+00 1.350796536267e+00 1.351386973884e+00 1.351963425188e+00 1.352523477636e+00 1.353066026321e+00 1.353592131720e+00 1.354100395583e+00 1.354590231067e+00 1.355062979761e+00 1.355515915960e+00 1.355949294818e+00 1.356361896560e+00 1.356754725637e+00 1.357125384339e+00 1.357473465935e+00 1.357800142278e+00 1.358103816211e+00 1.358385266221e+00 1.358640712324e+00 1.358873276374e+00 1.359079415969e+00 1.359263026228e+00 1.359418403230e+00 1.359547524150e+00 1.359651145471e+00 1.359725956692e+00 1.359774705835e+00 1.359793780563e+00 1.359785796130e+00 1.359746296718e+00 1.359678143331e+00 1.359580260059e+00 1.359450237307e+00 1.359289920624e+00 1.359097333954e+00 1.358872984469e+00 1.358615664631e+00 1.358327292779e+00 1.358002839585e+00 1.357646353285e+00 1.357255128255e+00 1.356827649686e+00 1.356369080015e+00 1.355871131345e+00 1.355340233956e+00 1.354770027986e+00 1.354166843551e+00 1.353523462081e+00 1.352842288321e+00 1.352126692345e+00 1.351368578847e+00 1.350575685965e+00 1.349741001760e+00 1.348868054456e+00 1.347953560045e+00 1.347002222597e+00 1.346007775629e+00 1.344973054900e+00 1.343902362619e+00 1.342782359078e+00 1.341628596204e+00 1.340425887804e+00 1.339187798227e+00 1.337901609963e+00 1.336577730709e+00 1.335207256230e+00 1.333793614562e+00 1.332339510722e+00 1.330835941752e+00 1.329295290638e+00 1.327704794837e+00 1.326075902453e+00 1.324396065166e+00 1.322675979704e+00 1.320909417374e+00 1.319097989175e+00 1.317244069738e+00 1.315339092583e+00 1.313396354452e+00 1.311399510166e+00 1.309365657439e+00 1.307279493584e+00 1.305151512965e+00 1.302976262030e+00 1.300753684342e+00 1.298489691433e+00 1.296171333022e+00 1.293816916160e+00 1.291406917847e+00 1.288959485308e+00 1.286459079866e+00 1.283917960371e+00 1.281329458646e+00 1.278692126299e+00 1.276015016431e+00 1.273284613142e+00 1.270516608092e+00 1.267696183555e+00 1.264837284684e+00 1.261927259267e+00 1.258975789305e+00 1.255979416626e+00 1.252935539481e+00 1.249852616393e+00 1.246718978747e+00 1.243548037261e+00 1.240326381415e+00 1.237068878360e+00 1.233763583179e+00 1.230417869966e+00 1.227030007859e+00 1.223597808962e+00 1.220127671293e+00 1.216614443482e+00 1.213062473096e+00 1.209466981475e+00 1.205835001272e+00 1.202163079574e+00 1.198451330273e+00 1.194703474837e+00 1.190914492808e+00 1.187091673348e+00 1.183230452451e+00 1.179334755973e+00 1.175403392060e+00 1.171437079808e+00 1.167438471566e+00 1.163404567379e+00 1.159341469880e+00 1.155243692731e+00 1.151118232931e+00 1.146960935145e+00 1.142774946514e+00 1.138561352106e+00 1.134319054601e+00 1.130053471800e+00 1.125758788157e+00 1.121442574922e+00 1.117100213304e+00 1.112736999101e+00 1.108352006958e+00 1.103947627114e+00 1.099523578457e+00 1.095080633055e+00 1.090623280990e+00 1.086148264306e+00 1.081659890499e+00 1.077158531090e+00 1.072647031807e+00 1.068123434649e+00 1.063591938192e+00 1.059052711472e+00 1.054505825980e+00 1.049957091171e+00 1.045404124317e+00 1.040849035082e+00 1.036293487212e+00 1.031741966386e+00 1.027192896678e+00 1.022648466529e+00 1.018112018467e+00 1.013582650814e+00 1.009064066327e+00 1.004559880141e+00 1.000068288396e+00 9.955950928417e-01 9.911380664742e-01 9.867031198228e-01 9.822890481218e-01 9.779019655461e-01 9.735383572283e-01 9.692069671992e-01 9.649061700999e-01 9.606371675327e-01 9.564074695501e-01 9.522115076066e-01 9.480620224357e-01 9.439498533499e-01 9.398907752665e-01 9.358737757112e-01 9.319119281730e-01 9.280036539836e-01 9.241507493710e-01 9.203595252766e-01 9.166266569748e-01 9.129652303558e-01 9.093635041476e-01 9.058404901345e-01 9.023869419973e-01 8.990119986644e-01 8.957180157506e-01 8.925032813357e-01 8.893805923008e-01 8.863401107506e-01 8.833993084790e-01 8.805484029695e-01 8.778011149931e-01 8.751544327507e-01 8.726102423524e-01 8.701795400842e-01 8.678553903789e-01 8.656528451891e-01 8.635595780887e-01 8.615967587277e-01 8.597522749821e-01 8.580383186109e-01 8.564556369975e-01 8.550038382924e-01 8.536944950483e-01 8.525181242978e-01 8.514929421306e-01 8.506056661573e-01 8.498735771197e-01 8.492885515732e-01 8.488594432545e-01 8.485878206969e-01 8.484732725827e-01 8.485266388525e-01 8.487359368912e-01 8.491190952192e-01 8.496640765337e-01 8.503849966160e-01 8.512760972627e-01 8.523387928698e-01 8.535835277342e-01 8.549972058557e-01 8.565979430628e-01 8.583695221862e-01 8.603287573873e-01 8.624633429725e-01 8.647838849998e-01 8.672872262122e-01 8.699700432710e-01 8.728401797832e-01 8.758883095937e-01 8.791229220661e-01 8.825367207052e-01 8.861343367297e-01 8.899116580806e-01 8.938672898166e-01 8.980029365615e-01 9.023130169326e-01 9.068001931892e-01 9.114600336012e-01 9.162911814053e-01 9.212899101386e-01 9.264570224093e-01 9.317850900264e-01 9.372767234219e-01 9.429242055358e-01 9.487284796301e-01 9.546811634857e-01 9.607818655769e-01 9.670264539797e-01 9.734065804057e-01 9.799286810566e-01 9.865747749701e-01 9.933514648744e-01 1.000244066306e+00 1.007256893917e+00 1.014377596953e+00 1.021602554923e+00 1.028932188102e+00 1.036347974720e+00 1.043859681600e+00 1.051446984423e+00 1.059113479103e+00 1.066847145919e+00 1.074644116276e+00 1.082499362605e+00 1.090397178011e+00 1.098342847562e+00 1.106317855291e+00 1.114323504888e+00 1.122347986584e+00 1.130383421271e+00 1.138423049177e+00 1.146457281712e+00 1.154479849259e+00 1.162481763320e+00 1.170453666090e+00 1.178389803471e+00 1.186278695905e+00 1.194110649561e+00 1.201882568124e+00 1.209575580175e+00 1.217190881829e+00 1.224710611127e+00 1.232131126737e+00 1.239442207717e+00 1.246628559348e+00 1.253691118383e+00 1.260605990812e+00 1.267379573301e+00 1.273987800543e+00 1.280429940046e+00 1.286693654452e+00 1.292763995031e+00 1.298641529933e+00 1.304302681377e+00 1.309753973464e+00 1.314969852658e+00 1.319951572955e+00 1.324685809247e+00 1.329160166545e+00 1.333373150031e+00 1.337304138941e+00 1.340957336029e+00 1.344310575479e+00 1.347365825802e+00 1.350108968061e+00 1.352530831748e+00 1.354631171867e+00 1.356391367307e+00 1.357816008543e+00 1.358887476779e+00 1.359608056034e+00 1.359965516203e+00 1.359956456621e+00 1.359579580071e+00 1.358821500121e+00 1.357689488107e+00 1.356166686962e+00 1.354264167015e+00 1.351969003356e+00 1.349282447830e+00 1.346210497108e+00 1.342738039281e+00 1.338884003800e+00 1.334631531132e+00 1.329996107797e+00 1.324975204621e+00 1.319568813840e+00 1.313792998662e+00 1.307637180574e+00 1.301122403968e+00 1.294247192302e+00 1.287021408261e+00 1.279456168767e+00 1.271555799268e+00 1.263337734943e+00 1.254807534207e+00 1.245984619660e+00 1.236872795728e+00 1.227494390123e+00 1.217858754635e+00 1.207982568735e+00 1.197884344635e+00 1.187574177273e+00 1.177079527183e+00 1.166406283212e+00 1.155579970980e+00 1.144615605592e+00 1.133532060375e+00 1.122347543206e+00 1.111078740728e+00 1.099748502718e+00 1.088364641326e+00 1.076957825786e+00 1.065529278485e+00 1.054105944427e+00 1.042701033865e+00 1.031322925793e+00 1.019994463724e+00 1.008716928971e+00 9.975118962299e-01 9.863803849552e-01 9.753402033929e-01 9.643910417088e-01 9.535439079197e-01 9.428062658066e-01 9.321771280485e-01 9.216682612785e-01 9.112756601741e-01 9.010121116861e-01 8.908704163748e-01 8.808635483649e-01 8.709881646753e-01 8.612539266212e-01 8.516683574464e-01 8.422321238671e-01 8.329665313232e-01 8.238730963217e-01 8.149779157049e-01 8.062945767905e-01 7.978466555024e-01 7.896660578058e-01 7.817796613191e-01 7.742286360016e-01 7.670512376164e-01 7.602966523627e-01 7.540141775900e-01 7.482596900106e-01 7.430925783187e-01 7.385755318054e-01 7.347715415993e-01 7.317492994853e-01 7.295722603380e-01 7.283038560155e-01 7.280086879390e-01 7.287365256951e-01 7.305421034146e-01 7.334591309052e-01 7.375242204357e-01 7.427544821139e-01 7.491576925791e-01 7.567282928334e-01 7.654467859279e-01 7.752868335175e-01 7.861956789331e-01 7.981290124195e-01 8.110113313711e-01 8.247733099620e-01 8.393301697164e-01 8.545920858494e-01 8.704677952214e-01 8.868532162590e-01 9.036594529881e-01 9.207745464006e-01 9.381057352546e-01 9.555530515350e-01 9.730195912770e-01 9.904169257863e-01 1.007653760594e+00 1.024650647731e+00 1.041328266044e+00 1.057621342804e+00 1.073459421228e+00 1.088792927545e+00 1.103567483089e+00 1.117743911424e+00 1.131289261733e+00 1.144174935373e+00 1.156386569767e+00 1.167903842337e+00 1.178734272707e+00 1.188868373200e+00 1.198317420470e+00 1.207093630526e+00 1.215205714646e+00 1.222681022347e+00 1.229527828559e+00 1.235776655968e+00 1.241436740385e+00 1.246532419374e+00 1.251069141075e+00 1.255060974475e+00 1.258511089126e+00 1.261412025504e+00 1.263761333839e+00 1.265532200437e+00 1.266708857880e+00 1.267252353498e+00 1.267124510317e+00 1.266281385552e+00 1.264671292149e+00 1.262239116372e+00 1.258924340164e+00 1.254678115104e+00 1.249433594262e+00 1.244050907484e+00 1.237078257016e+00 1.228900019060e+00 1.220072798674e+00 1.211130826894e+00 1.202426986052e+00 1.194017067930e+00 1.185649099520e+00 1.176834361281e+00 1.167008335683e+00 1.155711440909e+00 1.142736762694e+00 1.128203752364e+00 1.112550063390e+00 1.096397119777e+00 1.080385159733e+00 1.065002290492e+00 1.050437757152e+00 1.036541194334e+00 1.022903760740e+00 1.009004725475e+00 9.943985055522e-01 9.788873429112e-01 9.626079535835e-01 9.459945608680e-01 9.296937951595e-01 9.143600874738e-01 9.004617415734e-01 8.881490375798e-01 8.772189041202e-01 8.671869984492e-01 8.574772158641e-01 8.476259802113e-01 8.374375404957e-01 8.270756343027e-01 8.170262818150e-01 8.079468438959e-01 8.004755603193e-01 7.950405183071e-01 7.917268722466e-01 7.902786813884e-01 7.902172204593e-01 7.910391401452e-01 7.923988178208e-01 7.942546133493e-01 7.968792921265e-01 8.007618178022e-01 8.064477812077e-01 8.143252924047e-01 8.244634058237e-01 8.365763580777e-01 8.500880236130e-01 8.642890465026e-01 8.785405637735e-01 8.924343643210e-01 9.058570113131e-01 9.189844702658e-01 9.321816744028e-01 9.458295624915e-01 9.601769624543e-01 9.752457634475e-01 9.908078761878e-01 1.006449901837e+00 1.021719511810e+00 1.036257738894e+00 1.049902188642e+00 1.062725525039e+00 1.074997840837e+00 1.087048973278e+00 1.099147746034e+00 1.111350025417e+00 1.123434487667e+00 1.134894047330e+00 1.145027089176e+00 1.153052445518e+00 1.158239981120e+00 1.160026850768e+00 1.158231734444e+00 1.153117253613e+00 1.133271702600e+00 1.090486430093e+00 1.015072915819e+00 9.380756637983e-01 8.957979683683e-01 9.103205184840e-01 9.714733452946e-01 1.046068512634e+00 1.100923314890e+00 1.115435958463e+00 1.084450010444e+00 1.018239930521e+00 9.413863274971e-01 8.873011035743e-01 8.823158699941e-01 9.255018113398e-01 9.893310256918e-01 1.040434747476e+00 1.055328494447e+00 1.025399675455e+00 9.576592640226e-01 8.744971411745e-01 8.102153032632e-01 7.965151598397e-01 8.379183956898e-01 9.071300138635e-01 9.680403368883e-01 9.946046871534e-01 9.762755835506e-01 9.184176609474e-01 8.419803163549e-01 7.804920380072e-01 7.664990767920e-01 8.067746871118e-01 8.755778830285e-01 9.369021722394e-01 9.640683359020e-01 9.456905783035e-01 8.864366834237e-01 8.072658253152e-01 7.433874871662e-01 7.306558938015e-01 7.772784087673e-01 8.552728572729e-01 9.259935707648e-01 9.613459198712e-01 9.492268567798e-01 8.938541395671e-01 8.159332419748e-01 7.508165708560e-01 7.354549890010e-01 7.797937579711e-01 8.563901121832e-01 9.255658797321e-01 9.578266938283e-01 9.401055165246e-01 8.767013641724e-01 7.906259488049e-01 7.234560515770e-01 7.200286718896e-01 7.897133496329e-01 8.959529558220e-01 9.919479316099e-01 1.044493470810e+00 1.037621736262e+00 9.721220095995e-01 8.665825781255e-01 7.600426169421e-01 7.080155051194e-01 7.471941471286e-01 8.542792301561e-01 9.744571493173e-01 1.064150663266e+00 1.100094192534e+00 1.076949808144e+00 1.005633645445e+00 9.125743923369e-01 8.365731071835e-01 8.141276656727e-01 8.524499148311e-01 9.230982051752e-01 9.879137070370e-01 1.020550566489e+00 1.011964090166e+00 9.698380325306e-01 9.160659095810e-01 8.799427697620e-01 8.829048948103e-01 9.225400188381e-01 9.745900804868e-01 1.010245000501e+00 1.009772586259e+00 9.679597054388e-01 8.959671577053e-01 8.214198060813e-01 7.820740028537e-01 8.034857067319e-01 8.751013097237e-01 9.600694386558e-01 1.022044546648e+00 1.038075875416e+00 1.000866548308e+00 9.191580222805e-01 8.187009649169e-01 7.413292017468e-01 7.290901752388e-01 7.882150543386e-01 8.819942954052e-01 9.658241880477e-01 1.009635751900e+00 1.000728885985e+00 9.426402020858e-01 8.548672481164e-01 7.724300006705e-01 7.371745434643e-01 7.701960558979e-01 8.511116048341e-01 9.404645598865e-01
 2.117119333890e+00 2.117251467365e+00 2.117372606811e+00 2.117655437397e+00 2.118191323307e+00 2.118927194212e+00 2.119716841192e+00 2.120411235111e+00 2.120914610036e+00 2.121196104788e+00 2.121318636111e+00 2.121444365686e+00 2.121747628634e+00 2.122309799750e+00 2.123063951934e+00 2.123861534567e+00 2.124540818168e+00 2.124991100027e+00 2.125191142583e+00 2.125238296459e+00 2.125328366752e+00 2.125643551981e+00 2.126237880693e+00 2.127022198995e+00 2.127807427014e+00 2.128399890621e+00 2.128681179345e+00 2.128679612985e+00 2.128579357115e+00 2.128630570457e+00 2.128993366901e+00 2.129643319339e+00 2.130400595362e+00 2.131031986740e+00 2.131372394995e+00 2.131399078392e+00 2.131252673222e+00 2.131171285098e+00 2.131348340662e+00 2.131823208725e+00 2.132475652353e+00 2.133115610775e+00 2.133587456017e+00 2.133835387658e+00 2.133912694265e+00 2.133946272550e+00 2.134067486639e+00 2.134363086810e+00 2.134844322506e+00 2.135476033808e+00 2.136166519481e+00 2.136773667688e+00 2.137142089976e+00 2.137215930388e+00 2.137100340515e+00 2.137028187131e+00 2.137217785484e+00 2.137738354648e+00 2.138450008005e+00 2.139069883310e+00 2.139356056970e+00 2.139261177390e+00 2.138977128892e+00 2.138778430353e+00 2.138850118959e+00 2.139207161032e+00 2.139731879414e+00 2.140264567392e+00 2.140675396454e+00 2.140913133467e+00 2.140999288715e+00 2.140990972038e+00 2.140979785965e+00 2.141094097925e+00 2.141438747949e+00 2.142013568303e+00 2.142664296440e+00 2.143163843288e+00 2.143360376396e+00 2.143262799680e+00 2.143038824043e+00 2.142924157789e+00 2.143078824813e+00 2.143487598067e+00 2.143994716033e+00 2.144433359147e+00 2.144702341662e+00 2.144782727674e+00 2.144714393053e+00 2.144585846400e+00 2.144518937245e+00 2.144629345210e+00 2.144979192917e+00 2.145522427551e+00 2.146087315296e+00 2.146438600518e+00 2.146432409829e+00 2.146134648118e+00 2.145798349465e+00 2.145699630483e+00 2.145968016705e+00 2.146509083121e+00 2.147064489297e+00 2.147380963309e+00 2.147364271005e+00 2.147124669470e+00 2.146875739411e+00 2.146787696775e+00 2.146921899441e+00 2.147220483266e+00 2.147569289303e+00 2.147863327034e+00 2.148047634002e+00 2.148119918289e+00 2.148082863299e+00 2.147958480973e+00 2.147808595149e+00 2.147733705665e+00 2.147828615486e+00 2.148123027460e+00 2.148550011897e+00 2.148931705244e+00 2.149067078108e+00 2.148866190966e+00 2.148439864887e+00 2.148041463907e+00 2.147933276030e+00 2.148224193855e+00 2.148793145001e+00 2.149331396897e+00 2.149529714803e+00 2.149277174004e+00 2.148716860111e+00 2.148161489996e+00 2.147923115410e+00 2.148138708248e+00 2.148679038281e+00 2.149221156486e+00 2.149451921748e+00 2.149243383239e+00 2.148702814687e+00 2.148119079161e+00 2.147798329952e+00 2.147882403637e+00 2.148269449364e+00 2.148700731280e+00 2.148918093768e+00 2.148795846484e+00 2.148391220235e+00 2.147913647712e+00 2.147588999560e+00 2.147533053242e+00 2.147710215074e+00 2.147974458730e+00 2.148147122281e+00 2.148108473829e+00 2.147866400929e+00 2.147530696901e+00 2.147234062972e+00 2.147068806474e+00 2.147051959758e+00 2.147126240040e+00 2.147193341088e+00 2.147178736756e+00 2.147052854202e+00 2.146834086885e+00 2.146569356779e+00 2.146324034246e+00 2.146144633859e+00 2.146035550066e+00 2.145969026281e+00 2.145901020478e+00 2.145784195376e+00 2.145588262484e+00 2.145332014863e+00 2.145054194559e+00 2.144793634869e+00 2.144580116181e+00 2.144414258783e+00 2.144266033031e+00 2.144097059642e+00 2.143888861258e+00 2.143644136894e+00 2.143383707294e+00 2.143131921358e+00 2.142903481009e+00 2.142691225825e+00 2.142473934691e+00 2.142245245412e+00 2.142007897808e+00 2.141764890767e+00 2.141524949250e+00 2.141287140758e+00 2.141036849478e+00 2.140766145977e+00 2.140478803929e+00 2.140189036535e+00 2.139902879102e+00 2.139620763918e+00 2.139337577291e+00 2.139038932634e+00 2.138715982028e+00 2.138379680702e+00 2.138040645654e+00 2.137704703649e+00 2.137374932735e+00 2.137041385851e+00 2.136693253330e+00 2.136328654253e+00 2.135963700955e+00 2.135603326759e+00 2.135250114946e+00 2.134897272696e+00 2.134536487031e+00 2.134158634140e+00 2.133768792278e+00 2.133382740279e+00 2.133000303739e+00 2.132618990278e+00 2.132225442979e+00 2.131812754873e+00 2.131386173783e+00 2.130953816848e+00 2.130525590382e+00 2.130093579005e+00 2.129652871615e+00 2.129199437297e+00 2.128737893344e+00 2.128275469946e+00 2.127816730331e+00 2.127353752709e+00 2.126880208185e+00 2.126398396842e+00 2.125913188683e+00 2.125427575101e+00 2.124938399997e+00 2.124439038575e+00 2.123923841059e+00 2.123397645948e+00 2.122870221730e+00 2.122340990967e+00 2.121809937557e+00 2.121267526337e+00 2.120714918350e+00 2.120154889123e+00 2.119593683919e+00 2.119034592752e+00 2.118470341130e+00 2.117897414542e+00 2.117315396995e+00 2.116726800933e+00 2.116132912444e+00 2.115535750051e+00 2.114933311093e+00 2.114322502070e+00 2.113705741492e+00 2.113081373893e+00 2.112449073991e+00 2.111811923544e+00 2.111168616332e+00 2.110519547964e+00 2.109863924946e+00 2.109200788277e+00 2.108530484156e+00 2.107851451574e+00 2.107168929950e+00 2.106481344740e+00 2.105784950989e+00 2.105085370209e+00 2.104376890525e+00 2.103660745007e+00 2.102938566426e+00 2.102208523787e+00 2.101471359653e+00 2.100728711755e+00 2.099982518776e+00 2.099229863479e+00 2.098468653098e+00 2.097700519328e+00 2.096926483508e+00 2.096146508446e+00 2.095361708246e+00 2.094568316248e+00 2.093767092820e+00 2.092960317093e+00 2.092146911810e+00 2.091329140904e+00 2.090503107748e+00 2.089669505289e+00 2.088828125804e+00 2.087979543909e+00 2.087122578198e+00 2.086259292458e+00 2.085391146857e+00 2.084517293550e+00 2.083638245968e+00 2.082747770625e+00 2.081849328913e+00 2.080940892144e+00 2.080028332312e+00 2.079109891088e+00 2.078185206472e+00 2.077255639186e+00 2.076318282457e+00 2.075373923330e+00 2.074419033053e+00 2.073458515025e+00 2.072489611725e+00 2.071513932356e+00 2.070533886628e+00 2.069545613458e+00 2.068552254902e+00 2.067551666557e+00 2.066539910554e+00 2.065522212604e+00 2.064495718087e+00 2.063464955081e+00 2.062425986326e+00 2.061384068538e+00 2.060332324305e+00 2.059273166906e+00 2.058205085024e+00 2.057129364562e+00 2.056047438669e+00 2.054960229048e+00 2.053867676663e+00 2.052766513502e+00 2.051658226425e+00 2.050539718404e+00 2.049414805317e+00 2.048282529852e+00 2.047145140314e+00 2.045999572923e+00 2.044849793523e+00 2.043691515411e+00 2.042521469550e+00 2.041345214680e+00 2.040160953806e+00 2.038970750153e+00 2.037774352006e+00 2.036570061018e+00 2.035355019706e+00 2.034132678073e+00 2.032901739585e+00 2.031662965327e+00 2.030419407292e+00 2.029168207669e+00 2.027908844990e+00 2.026640756194e+00 2.025364032827e+00 2.024077783225e+00 2.022788396168e+00 2.021491699896e+00 2.020186225027e+00 2.018874948240e+00 2.017553338945e+00 2.016224680776e+00 2.014890092770e+00 2.013545861575e+00 2.012195819915e+00 2.010838666050e+00 2.009474118505e+00 2.008100239609e+00 2.006718239173e+00 2.005327676063e+00 2.003931739962e+00 2.002528332776e+00 2.001115332900e+00 1.999695691606e+00 1.998268582753e+00 1.996832104876e+00 1.995388166968e+00 1.993935981018e+00 1.992477674123e+00 1.991010313905e+00 1.989535563980e+00 1.988052828756e+00 1.986562684256e+00 1.985064233108e+00 1.983556039321e+00 1.982041285903e+00 1.980519884267e+00 1.978990981112e+00 1.977453598066e+00 1.975906548773e+00 1.974351071890e+00 1.972788842658e+00 1.971220294871e+00 1.969642588446e+00 1.968057955089e+00 1.966465491730e+00 1.964864404351e+00 1.963255463861e+00 1.961638075161e+00 1.960015300155e+00 1.958385745110e+00 1.956745941189e+00 1.955099811549e+00 1.953444409719e+00 1.951780167312e+00 1.950109269061e+00 1.948433238894e+00 1.946746482540e+00 1.945051248261e+00 1.943347998812e+00 1.941635630980e+00 1.939917595826e+00 1.938190616092e+00 1.936457367929e+00 1.934713967404e+00 1.932963882790e+00 1.931204375380e+00 1.929437466839e+00 1.927663519414e+00 1.925882318993e+00 1.924092095608e+00 1.922296221550e+00 1.920488614788e+00 1.918676052630e+00 1.916856386792e+00 1.915027359241e+00 1.913192042743e+00 1.911348312068e+00 1.909496614442e+00 1.907636143773e+00 1.905768130581e+00 1.903893941077e+00 1.902011043001e+00 1.900120275470e+00 1.898221314254e+00 1.896311777568e+00 1.894398150474e+00 1.892475895765e+00 1.890547918630e+00 1.888609164636e+00 1.886664895282e+00 1.884712508283e+00 1.882750172882e+00 1.880783370514e+00 1.878807983148e+00 1.876826056343e+00 1.874835975789e+00 1.872837093867e+00 1.870831890210e+00 1.868818574992e+00 1.866798563879e+00 1.864769412536e+00 1.862734200124e+00 1.860691331159e+00 1.858639629300e+00 1.856581358947e+00 1.854515928221e+00 1.852443046560e+00 1.850362425884e+00 1.848274653830e+00 1.846180592076e+00 1.844077529578e+00 1.841967878275e+00 1.839851338000e+00 1.837727690334e+00 1.835596429153e+00 1.833458496286e+00 1.831313023757e+00 1.829160153337e+00 1.827001646155e+00 1.824834717571e+00 1.822661730317e+00 1.820481586519e+00 1.818293965251e+00 1.816099682702e+00 1.813897506205e+00 1.811689597649e+00 1.809476104029e+00 1.807254080395e+00 1.805023963407e+00 1.802791191733e+00 1.800547769677e+00 1.798300543612e+00 1.796046091956e+00 1.793783247254e+00 1.791516230840e+00 1.789241779584e+00 1.786961631563e+00 1.784674399257e+00 1.782380442858e+00 1.780080927671e+00 1.777774871955e+00 1.775462213647e+00 1.773144740926e+00 1.770819060970e+00 1.768488678811e+00 1.766151174683e+00 1.763808183708e+00 1.761460830078e+00 1.759106391759e+00 1.756748258976e+00 1.754381608095e+00 1.752009982092e+00 1.749633372865e+00 1.747250562602e+00 1.744862760435e+00 1.742467976679e+00 1.740070143472e+00 1.737664957770e+00 1.735255437518e+00 1.732842130038e+00 1.730421481986e+00 1.727996343962e+00 1.725566629048e+00 1.723131213250e+00 1.720691776478e+00 1.718247632949e+00 1.715798571976e+00 1.713344722457e+00 1.710884831017e+00 1.708423812229e+00 1.705954775015e+00 1.703484285856e+00 1.701009567832e+00 1.698528042031e+00 1.696042234762e+00 1.693553502915e+00 1.691061297962e+00 1.688565936281e+00 1.686064324911e+00 1.683560441354e+00 1.681052712205e+00 1.678539442877e+00 1.676024974241e+00 1.673507790997e+00 1.670986417429e+00 1.668462196957e+00 1.665933548082e+00 1.663402843703e+00 1.660870282806e+00 1.658334241705e+00 1.655795414268e+00 1.653252583083e+00 1.650708226883e+00 1.648161655244e+00 1.645613159880e+00 1.643061017128e+00 1.640508393908e+00 1.637952506175e+00 1.635395126110e+00 1.632835828466e+00 1.630273453675e+00 1.627711131458e+00 1.625147231237e+00 1.622582274622e+00 1.620015538951e+00 1.617446609498e+00 1.614878011703e+00 1.612307798697e+00 1.609738138392e+00 1.607166801574e+00 1.604594021924e+00 1.602023050442e+00 1.599449665654e+00 1.596877149625e+00 1.594305086275e+00 1.591732437080e+00 1.589158938078e+00 1.586587644911e+00 1.584015913875e+00 1.581444971641e+00 1.578874318502e+00 1.576304629080e+00 1.573737379687e+00 1.571169483692e+00 1.568603403048e+00 1.566037981376e+00 1.563475817548e+00 1.560914159591e+00 1.558353691313e+00 1.555796646201e+00 1.553241195547e+00 1.550687283687e+00 1.548137545332e+00 1.545590145576e+00 1.543043270684e+00 1.540501203108e+00 1.537961919337e+00 1.535426465423e+00 1.532893128585e+00 1.530364826710e+00 1.527839734677e+00 1.525316215738e+00 1.522799225662e+00 1.520286269797e+00 1.517776682861e+00 1.515273695333e+00 1.512772237650e+00 1.510277285071e+00 1.507788109456e+00 1.505302532568e+00 1.502822092471e+00 1.500348808498e+00 1.497880497306e+00 1.495417879601e+00 1.492962326342e+00 1.490511738493e+00 1.488069580545e+00 1.485630953766e+00 1.483200919012e+00 1.480778914194e+00 1.478362295456e+00 1.475953095501e+00 1.473553055775e+00 1.471159482339e+00 1.468773035842e+00 1.466394638869e+00 1.464026643038e+00 1.461664694771e+00 1.459313252765e+00 1.456969309732e+00 1.454635140412e+00 1.452310974791e+00 1.449995446799e+00 1.447689323636e+00 1.445393047345e+00 1.443107782735e+00 1.440833597585e+00 1.438566471746e+00 1.436312490805e+00 1.434068903899e+00 1.431835526285e+00 1.429615626088e+00 1.427404799394e+00 1.425206667800e+00 1.423020921843e+00 1.420846023450e+00 1.418683379993e+00 1.416533077588e+00 1.414396526831e+00 1.412272968305e+00 1.410160619070e+00 1.408064493117e+00 1.405978785413e+00 1.403908525071e+00 1.401851458860e+00 1.399808353363e+00 1.397779642112e+00 1.395766315342e+00 1.393767356364e+00 1.391782844415e+00 1.389813521696e+00 1.387859538791e+00 1.385921093591e+00 1.383999016379e+00 1.382092556689e+00 1.380202936843e+00 1.378328192031e+00 1.376470137131e+00 1.374627941759e+00 1.372805336711e+00 1.370997998834e+00 1.369208389403e+00 1.367435981846e+00 1.365682759372e+00 1.363945637022e+00 1.362226709846e+00 1.360527683620e+00 1.358844109626e+00 1.357181054373e+00 1.355538237207e+00 1.353912480196e+00 1.352307076083e+00 1.350719712291e+00 1.349153419788e+00 1.347605035085e+00 1.346077473016e+00 1.344569936936e+00 1.343083336563e+00 1.341616387228e+00 1.340169956254e+00 1.338743645026e+00 1.337340299586e+00 1.335955878102e+00 1.334594297209e+00 1.333252868130e+00 1.331933277341e+00 1.330636447655e+00 1.329360715298e+00 1.328106767869e+00 1.326874739197e+00 1.325664459136e+00 1.324477288333e+00 1.323311614283e+00 1.322169660522e+00 1.321050310682e+00 1.319952798160e+00 1.318879354527e+00 1.317828866259e+00 1.316800184464e+00 1.315795444613e+00 1.314814781969e+00 1.313856844272e+00 1.312922544841e+00 1.312013395272e+00 1.311125772875e+00 1.310262065810e+00 1.309422170479e+00 1.308606871882e+00 1.307815422263e+00 1.307048094262e+00 1.306303634324e+00 1.305583830921e+00 1.304888895705e+00 1.304217585685e+00 1.303570765726e+00 1.302948205904e+00 1.302350241934e+00 1.301775453029e+00 1.301225318133e+00 1.300699320054e+00 1.300199040465e+00 1.299722377374e+00 1.299269344856e+00 1.298841666278e+00 1.298436460903e+00 1.298057785693e+00 1.297701802140e+00 1.297369425592e+00 1.297061398062e+00 1.296777400529e+00 1.296518465577e+00 1.296282192980e+00 1.296071081410e+00 1.295883175843e+00 1.295717311410e+00 1.295577545795e+00 1.295460230058e+00 1.295366170606e+00 1.295295458421e+00 1.295248990600e+00 1.295224572875e+00 1.295223048280e+00 1.295243959160e+00 1.295288884435e+00 1.295355445003e+00 1.295443973511e+00 1.295554877468e+00 1.295689134303e+00 1.295842327501e+00 1.296022036987e+00 1.296220394775e+00 1.296439578032e+00 1.296680607172e+00 1.296942765188e+00 1.297226495952e+00 1.297530350797e+00 1.297854873219e+00 1.298199853636e+00 1.298562754918e+00 1.298946795117e+00 1.299349011707e+00 1.299771730819e+00 1.300214666261e+00 1.300673142363e+00 1.301152691710e+00 1.301648056481e+00 1.302162590968e+00 1.302695129087e+00 1.303243772570e+00 1.303810575045e+00 1.304391688308e+00 1.304993795757e+00 1.305609192374e+00 1.306240847983e+00 1.306887923156e+00 1.307549997489e+00 1.308228024528e+00 1.308918630473e+00 1.309624506893e+00 1.310343843924e+00 1.311076326402e+00 1.311822186573e+00 1.312580715549e+00 1.313351922039e+00 1.314134335698e+00 1.314931498361e+00 1.315736298207e+00 1.316553243961e+00 1.317381491994e+00 1.318217770707e+00 1.319066771434e+00 1.319922967097e+00 1.320788669021e+00 1.321663312795e+00 1.322544503273e+00 1.323434230990e+00 1.324330490419e+00 1.325234792108e+00 1.326144448268e+00 1.327060675164e+00 1.327982031228e+00 1.328907484143e+00 1.329839011077e+00 1.330773293936e+00 1.331715036865e+00 1.332655975599e+00 1.333601642172e+00 1.334549183666e+00 1.335498095546e+00 1.336448623249e+00 1.337399941916e+00 1.338353903091e+00 1.339305078238e+00 1.340258111633e+00 1.341207427434e+00 1.342155345483e+00 1.343103619056e+00 1.344047074340e+00 1.344989951696e+00 1.345927628855e+00 1.346861979559e+00 1.347792225566e+00 1.348716850416e+00 1.349637924283e+00 1.350549597643e+00 1.351457881760e+00 1.352358694158e+00 1.353252912743e+00 1.354137178393e+00 1.355013912004e+00 1.355882224251e+00 1.356739392751e+00 1.357588168934e+00 1.358425772859e+00 1.359251913482e+00 1.360067012450e+00 1.360870210714e+00 1.361660868174e+00 1.362437821394e+00 1.363203471275e+00 1.363952402489e+00 1.364687924509e+00 1.365408630616e+00 1.366114098867e+00 1.366801826004e+00 1.367474297806e+00 1.368128968503e+00 1.368765692808e+00 1.369383837554e+00 1.369983673389e+00 1.370564097843e+00 1.371125054970e+00 1.371664429505e+00 1.372185728361e+00 1.372682190391e+00 1.373160817687e+00 1.373615502699e+00 1.374047686267e+00 1.374455834816e+00 1.374840944813e+00 1.375201813178e+00 1.375536920987e+00 1.375848298163e+00 1.376132530347e+00 1.376391113564e+00 1.376623907089e+00 1.376827365608e+00 1.377004715504e+00 1.377152438449e+00 1.377273027487e+00 1.377363776234e+00 1.377425399952e+00 1.377454835223e+00 1.377456293969e+00 1.377427816161e+00 1.377364713049e+00 1.377272696577e+00 1.377146772552e+00 1.376988573224e+00 1.376797997981e+00 1.376572164809e+00 1.376315066056e+00 1.376020843764e+00 1.375692548902e+00 1.375328033756e+00 1.374930032755e+00 1.374492990165e+00 1.374021826339e+00 1.373512534584e+00 1.372966454752e+00 1.372383087099e+00 1.371760039717e+00 1.371102852465e+00 1.370402270690e+00 1.369666003417e+00 1.368886956391e+00 1.368072481861e+00 1.367214957821e+00 1.366317630789e+00 1.365380514345e+00 1.364397813594e+00 1.363378996130e+00 1.362315068546e+00 1.361212367465e+00 1.360063270987e+00 1.358876153517e+00 1.357641992095e+00 1.356366035569e+00 1.355049803691e+00 1.353683925956e+00 1.352280946050e+00 1.350829094379e+00 1.349337289613e+00 1.347795640114e+00 1.346214388414e+00 1.344585927459e+00 1.342911820924e+00 1.341195304855e+00 1.339428019855e+00 1.337621873029e+00 1.335762841278e+00 1.333864238341e+00 1.331914219449e+00 1.329923420216e+00 1.327883061870e+00 1.325795229974e+00 1.323665487177e+00 1.321483854243e+00 1.319263849543e+00 1.316988034408e+00 1.314674657360e+00 1.312306707688e+00 1.309897158580e+00 1.307439680470e+00 1.304933059642e+00 1.302385195911e+00 1.299783160640e+00 1.297143067329e+00 1.294448113267e+00 1.291715168493e+00 1.288928202765e+00 1.286100397363e+00 1.283224411591e+00 1.280301843275e+00 1.277338542082e+00 1.274320953648e+00 1.271267849321e+00 1.268160198699e+00 1.265017191205e+00 1.261821718302e+00 1.258584601814e+00 1.255304630348e+00 1.251976418386e+00 1.248611008782e+00 1.245194047316e+00 1.241742437958e+00 1.238240343738e+00 1.234701975289e+00 1.231118813362e+00 1.227493420017e+00 1.223830178277e+00 1.220122340750e+00 1.216379454203e+00 1.212591633402e+00 1.208769356399e+00 1.204904216457e+00 1.201003783407e+00 1.197065239738e+00 1.193088179323e+00 1.189077696793e+00 1.185028299227e+00 1.180947151249e+00 1.176828565539e+00 1.172677595776e+00 1.168492587249e+00 1.164276195396e+00 1.160029775896e+00 1.155750557945e+00 1.151443244217e+00 1.147105593630e+00 1.142740780772e+00 1.138348715569e+00 1.133929984991e+00 1.129486809379e+00 1.125018621637e+00 1.120527350493e+00 1.116013448418e+00 1.111479554023e+00 1.106922927087e+00 1.102350774348e+00 1.097757165455e+00 1.093149689127e+00 1.088525357912e+00 1.083886720681e+00 1.079235671541e+00 1.074572412007e+00 1.069900644592e+00 1.065217243786e+00 1.060529392789e+00 1.055831601064e+00 1.051132029401e+00 1.046429219561e+00 1.041722881143e+00 1.037018992969e+00 1.032315116039e+00 1.027615908442e+00 1.022919428602e+00 1.018231724991e+00 1.013551091354e+00 1.008881356431e+00 1.004224077387e+00 9.995806324051e-01 9.949547145498e-01 9.903441805844e-01 9.857543488653e-01 9.811874627522e-01 9.766444181100e-01 9.721292755360e-01 9.676387185311e-01 9.631850081914e-01 9.587586995582e-01 9.543711304553e-01 9.500200085546e-01 9.457089038566e-01 9.414432135550e-01 9.372193834096e-01 9.330482066564e-01 9.289210530707e-01 9.248542088684e-01 9.208371025493e-01 9.168824990378e-01 9.129894591151e-01 9.091582612720e-01 9.053987108604e-01 9.017036033375e-01 8.980894112685e-01 8.945436660296e-01 8.910836430430e-01 8.877022069739e-01 8.844067214148e-01 8.812014272873e-01 8.780844750482e-01 8.750691254886e-01 8.721441171518e-01 8.693279256838e-01 8.666102731596e-01 8.640043611644e-01 8.615089069351e-01 8.591266896882e-01 8.568654075981e-01 8.547197517787e-01 8.527062925207e-01 8.508099876410e-01 8.490545550105e-01 8.474245788687e-01 8.459354230488e-01 8.445861415372e-01 8.433772141874e-01 8.423190414983e-01 8.414022583613e-01 8.406457518137e-01 8.400347357703e-01 8.395881793473e-01 8.392954367538e-01 8.391676282038e-01 8.392048706888e-01 8.394048211594e-01 8.397805937093e-01 8.403177641226e-01 8.410382750852e-01 8.419240852898e-01 8.429916089368e-01 8.442358773214e-01 8.456564675032e-01 8.472627032815e-01 8.490423158073e-01 8.510123747944e-01 8.531575699368e-01 8.554942503779e-01 8.580081370972e-01 8.607074200761e-01 8.635928757521e-01 8.666570963397e-01 8.699105812762e-01 8.733395762077e-01 8.769571578618e-01 8.807497371708e-01 8.847239927125e-01 8.888766448916e-01 8.932046023550e-01 8.977102388772e-01 9.023857895652e-01 9.072323368233e-01 9.122455723192e-01 9.174267687977e-01 9.227681249123e-01 9.282706916815e-01 9.339292137716e-01 9.397401779727e-01 9.456990965445e-01 9.518059228211e-01 9.580525560682e-01 9.644373703993e-01 9.709560394539e-01 9.776008967331e-01 9.843719280552e-01 9.912575837909e-01 9.982623453806e-01 1.005371757452e+00 1.012586992849e+00 1.019898470222e+00 1.027300365638e+00 1.034792489654e+00 1.042357636715e+00 1.050003873647e+00 1.057711486567e+00 1.065482686911e+00 1.073308068772e+00 1.081177417960e+00 1.089093248012e+00 1.097034719277e+00 1.105009369811e+00 1.112997573725e+00 1.120997544642e+00 1.129000937708e+00 1.136999706525e+00 1.144987219436e+00 1.152951919127e+00 1.160889377744e+00 1.168790478300e+00 1.176643872123e+00 1.184445297144e+00 1.192182490199e+00 1.199846996848e+00 1.207435876155e+00 1.214930145075e+00 1.222330584809e+00 1.229618814725e+00 1.236795372355e+00 1.243843625413e+00 1.250755492784e+00 1.257526425708e+00 1.264138524078e+00 1.270592624903e+00 1.276868715511e+00 1.282965947536e+00 1.288871226283e+00 1.294573420745e+00 1.300069465372e+00 1.305339797435e+00 1.310388614239e+00 1.315191836113e+00 1.319753609966e+00 1.324057779303e+00 1.328095560883e+00 1.331865281404e+00 1.335345227186e+00 1.338544437944e+00 1.341437468150e+00 1.344031553153e+00 1.346308628138e+00 1.348266514869e+00 1.349900520432e+00 1.351194066388e+00 1.352155558571e+00 1.352765935053e+00 1.353030704003e+00 1.352935878837e+00 1.352482263937e+00 1.351667849302e+00 1.350479568621e+00 1.348930472635e+00 1.346998842940e+00 1.344703429945e+00 1.342027198896e+00 1.338976020957e+00 1.335554485526e+00 1.331750377463e+00 1.327582756080e+00 1.323039706971e+00 1.318133090218e+00 1.312864144982e+00 1.307233344168e+00 1.301257466877e+00 1.294928274752e+00 1.288266446455e+00 1.281271713392e+00 1.273955640207e+00 1.266329242071e+00 1.258400002807e+00 1.250182497976e+00 1.241683929466e+00 1.232922718312e+00 1.223906519402e+00 1.214654722483e+00 1.205177571191e+00 1.195492423678e+00 1.185615229204e+00 1.175557012806e+00 1.165343260999e+00 1.154980232539e+00 1.144494731513e+00 1.133893861233e+00 1.123201292777e+00 1.112430489856e+00 1.101597363605e+00 1.090720426983e+00 1.079807615822e+00 1.068886491987e+00 1.057957430113e+00 1.047043350621e+00 1.036151439740e+00 1.025292331989e+00 1.014482245411e+00 1.003721978352e+00 9.930303821401e-01 9.824021240446e-01 9.718554311283e-01 9.613862403028e-01 9.510040125990e-01 9.407106347698e-01 9.305085711278e-01 9.204045876153e-01 9.103926192436e-01 9.004844267172e-01 8.906714117379e-01 8.809706868734e-01 8.713745366291e-01 8.618944315275e-01 8.525391697299e-01 8.433101579570e-01 8.342319101127e-01 8.253069183083e-01 8.165640458689e-01 8.080194352823e-01 7.997040109709e-01 7.916453501470e-01 7.838796618338e-01 7.764499168892e-01 7.693998648538e-01 7.627781157826e-01 7.566393490410e-01 7.510428680106e-01 7.460497667190e-01 7.417260308185e-01 7.381317860359e-01 7.353391977358e-01 7.334093363452e-01 7.324019628867e-01 7.323805480207e-01 7.333905934001e-01 7.354826314018e-01 7.386831825269e-01 7.430263555858e-01 7.485164060988e-01 7.551593345303e-01 7.629379164975e-01 7.718294014251e-01 7.817995597484e-01 7.927910596121e-01 8.047520478586e-01 8.176075819688e-01 8.312824250458e-01 8.456901503986e-01 8.607416112409e-01 8.763432832760e-01 8.923949267270e-01 9.088076196840e-01 9.254738070349e-01 9.423048606193e-01 9.592060333323e-01 9.760845527423e-01 9.928565411800e-01 1.009438716998e+00 1.025757221209e+00 1.041740541072e+00 1.057328365957e+00 1.072457900652e+00 1.087087079241e+00 1.101168087800e+00 1.114666491879e+00 1.127555861619e+00 1.139812274607e+00 1.151426249392e+00 1.162381359890e+00 1.172687390320e+00 1.182334527573e+00 1.191338834008e+00 1.199710309055e+00 1.207458623049e+00 1.214607797468e+00 1.221163028431e+00 1.227150592217e+00 1.232577950149e+00 1.237463508308e+00 1.241810017404e+00 1.245625001598e+00 1.248908931012e+00 1.251648319549e+00 1.253839994206e+00 1.255453314711e+00 1.256474126642e+00 1.256860899531e+00 1.256580490481e+00 1.255592414258e+00 1.253845987060e+00 1.251298469557e+00 1.247894221495e+00 1.243595575268e+00 1.238344272276e+00 1.232996603039e+00 1.226104477345e+00 1.218057005298e+00 1.209418978948e+00 1.200725813665e+00 1.192331748141e+00 1.184298752699e+00 1.176374887396e+00 1.168068745296e+00 1.158819633095e+00 1.148173255283e+00 1.135924933068e+00 1.122199279659e+00 1.107434518324e+00 1.092245312780e+00 1.077262130655e+00 1.062960281237e+00 1.049505334407e+00 1.036729060644e+00 1.024203553157e+00 1.011394571366e+00 9.978489321799e-01 9.833638736407e-01 9.680697580899e-01 9.523921733778e-01 9.369632270144e-01 9.224173118169e-01 9.092062359393e-01 8.974624411398e-01 8.869710063194e-01 8.772485856749e-01 8.677274303866e-01 8.579520043095e-01 8.477461590581e-01 8.372843114903e-01 8.270668371290e-01 8.177592398015e-01 8.100106349089e-01 8.042576063493e-01 8.005937784520e-01 7.987736408525e-01 7.983311432111e-01 7.987631780939e-01 7.997321531453e-01 8.011899678788e-01 8.034059425515e-01 8.068645284319e-01 8.121018176359e-01 8.195056236739e-01 8.291374687015e-01 8.407191287590e-01 8.536733220865e-01 8.672981994434e-01 8.809595960776e-01 8.942583625757e-01 9.070899105530e-01 9.196431644936e-01 9.322975767588e-01 9.454471311445e-01 9.593543468929e-01 9.740462477287e-01 9.892980491115e-01 1.004691558835e+00 1.019759755427e+00 1.034129387450e+00 1.047620802623e+00 1.060286529690e+00 1.072380167792e+00 1.084219265607e+00 1.096063427413e+00 1.107964462982e+00 1.119700644798e+00 1.130772766353e+00 1.140490120808e+00 1.148102351521e+00 1.152935405207e+00 1.154496955570e+00 1.152523342015e+00 1.146566973386e+00 1.131541524112e+00 1.095974066908e+00 1.025111902482e+00 9.460617487834e-01 8.942173932080e-01 8.960295168785e-01 9.484447929768e-01 1.021818181730e+00 1.082202965520e+00 1.106516957662e+00 1.086711192361e+00 1.029937609855e+00 9.574552225610e-01 9.000959077528e-01 8.850180972190e-01 9.165592627307e-01 9.723879042664e-01 1.020727068403e+00 1.037146348615e+00 1.011245488796e+00 9.481692781795e-01 8.687217324607e-01 8.063697007246e-01 7.934434160040e-01 8.363231846233e-01 9.089401087479e-01 9.749114151016e-01 1.006982983072e+00 9.929364708279e-01 9.362219207203e-01 8.559713970931e-01 7.852309006257e-01 7.598704248196e-01 7.931196347438e-01 8.625320193096e-01 9.305513619863e-01 9.674143907574e-01 9.587563028081e-01 9.064598803985e-01 8.288302657036e-01 7.593792708017e-01 7.361372983506e-01 7.743587251984e-01 8.511789659547e-01 9.274391825354e-01 9.719987531407e-01 9.693029890236e-01 9.199908481485e-01 8.410292507170e-01 7.650410746672e-01 7.315659415825e-01 7.606597254360e-01 8.329081705759e-01 9.085389595746e-01 9.544088731838e-01 9.534613979443e-01 9.058244214078e-01 8.293521655082e-01 7.593433336984e-01 7.383051679146e-01 7.851598234786e-01 8.756062700724e-01 9.662990875095e-01 1.022150961529e+00 1.024239970369e+00 9.703726537796e-01 8.759487100681e-01 7.760576613407e-01 7.221613022815e-01 7.522983976971e-01 8.509684638325e-01 9.677696796170e-01 1.058633874996e+00 1.098148789461e+00 1.078443737666e+00 1.007778408026e+00 9.102511430264e-01 8.242107967907e-01 7.904177188828e-01 8.234961355269e-01 8.978527832073e-01 9.727197320717e-01 1.017797512679e+00 1.020203945210e+00 9.838253215545e-01 9.271743976022e-01 8.785313600440e-01 8.637594523671e-01 8.890350946066e-01 9.360043011850e-01 9.762225160797e-01 9.872303981328e-01 9.600483657974e-01 9.014503281399e-01 8.340151668958e-01 7.913269817129e-01 8.005339588320e-01 8.593408456326e-01 9.376933461121e-01 1.000791998461e+00 1.024296184392e+00 9.983901496081e-01 9.285925832347e-01 8.365342773702e-01 7.592899707807e-01 7.373766011859e-01 7.838546694459e-01 8.705271338097e-01 9.553279024358e-01 1.006868160765e+00 1.009933774751e+00 9.649434899144e-01 8.874615429672e-01 8.075929550810e-01 7.636455492842e-01 7.807159253466e-01 8.484169160484e-01 9.328756640245e-01
 2.089365218111e+00 2.089447348253e+00 2.089515868148e+00 2.089743905747e+00 2.090219733661e+00 2.090896597879e+00 2.091625109485e+00 2.092260437677e+00 2.092705256520e+00 2.092933714475e+00 2.093002957733e+00 2.093071842212e+00 2.093315461029e+00 2.093816087858e+00 2.094511777675e+00 2.095246088416e+00 2.095863350073e+00 2.096253120514e+00 2.096394781064e+00 2.096383786282e+00 2.096414240302e+00 2.096668176340e+00 2.097201502758e+00 2.097921490182e+00 2.098639967096e+00 2.099166919997e+00 2.099385368016e+00 2.099324003520e+00 2.099168026781e+00 2.099163050783e+00 2.099466043634e+00 2.100052473528e+00 2.100742407826e+00 2.101308155634e+00 2.101584837362e+00 2.101555196796e+00 2.101355409726e+00 2.101221802411e+00 2.101343694305e+00 2.101756822701e+00 2.102345237438e+00 2.102919594365e+00 2.103331338850e+00 2.103524254299e+00 2.103549247270e+00 2.103528874890e+00 2.103593130786e+00 2.103825121560e+00 2.104241294683e+00 2.104808518569e+00 2.105436782929e+00 2.105979081130e+00 2.106286474576e+00 2.106296178803e+00 2.106118829633e+00 2.105984909900e+00 2.106112095883e+00 2.106564758798e+00 2.107204985999e+00 2.107758700222e+00 2.107978969729e+00 2.107825304434e+00 2.107480349242e+00 2.107221681652e+00 2.107232864360e+00 2.107525021434e+00 2.107985810772e+00 2.108452759817e+00 2.108800215711e+00 2.108974268478e+00 2.108997440245e+00 2.108929030212e+00 2.108858344798e+00 2.108909903875e+00 2.109188563467e+00 2.109693595470e+00 2.110273235219e+00 2.110704860095e+00 2.110836130672e+00 2.110676584677e+00 2.110390748098e+00 2.110212564429e+00 2.110299315060e+00 2.110639404871e+00 2.111077779090e+00 2.111448758614e+00 2.111653759621e+00 2.111668301407e+00 2.111533679670e+00 2.111340271609e+00 2.111210236798e+00 2.111257663865e+00 2.111541789933e+00 2.112014009562e+00 2.112505444400e+00 2.112784314515e+00 2.112709609791e+00 2.112351383005e+00 2.111955347803e+00 2.111792992976e+00 2.111991058868e+00 2.112456992734e+00 2.112938219574e+00 2.113185090773e+00 2.113104606568e+00 2.112803782262e+00 2.112491383385e+00 2.112335860900e+00 2.112395749985e+00 2.112621733806e+00 2.112900927644e+00 2.113127807257e+00 2.113246050999e+00 2.113248265897e+00 2.113141051300e+00 2.112944973565e+00 2.112725715306e+00 2.112582775822e+00 2.112611483750e+00 2.112837425750e+00 2.113190406095e+00 2.113497178320e+00 2.113557635894e+00 2.113287371498e+00 2.112794753798e+00 2.112333521952e+00 2.112159667748e+00 2.112377976206e+00 2.112869821394e+00 2.113329000367e+00 2.113450842306e+00 2.113129853069e+00 2.112504599600e+00 2.111887675199e+00 2.111582656164e+00 2.111723497583e+00 2.112183944193e+00 2.112646505766e+00 2.112803225398e+00 2.112524828145e+00 2.111920974925e+00 2.111271581045e+00 2.110883343895e+00 2.110890832384e+00 2.111198302491e+00 2.111553103602e+00 2.111694319369e+00 2.111501706048e+00 2.111028875347e+00 2.110483546227e+00 2.110089090381e+00 2.109958425355e+00 2.110059474367e+00 2.110246099068e+00 2.110341501946e+00 2.110229161022e+00 2.109916889406e+00 2.109510844093e+00 2.109143178477e+00 2.108903757710e+00 2.108810863287e+00 2.108807626894e+00 2.108798964081e+00 2.108709704998e+00 2.108511556352e+00 2.108219911688e+00 2.107881595371e+00 2.107563318517e+00 2.107307776094e+00 2.107122360940e+00 2.106979916300e+00 2.106836343861e+00 2.106641823646e+00 2.106373005433e+00 2.106041648104e+00 2.105687958639e+00 2.105352123137e+00 2.105061978071e+00 2.104819978563e+00 2.104595188653e+00 2.104350100171e+00 2.104065748993e+00 2.103745100236e+00 2.103409425423e+00 2.103080822119e+00 2.102776304358e+00 2.102488149138e+00 2.102194463095e+00 2.101889492138e+00 2.101574548363e+00 2.101256311973e+00 2.100939655286e+00 2.100624329322e+00 2.100296710306e+00 2.099947261937e+00 2.099584698340e+00 2.099217278165e+00 2.098851466161e+00 2.098492765403e+00 2.098131283298e+00 2.097754614199e+00 2.097354162141e+00 2.096941118480e+00 2.096523740428e+00 2.096111169468e+00 2.095702108883e+00 2.095291334553e+00 2.094864080979e+00 2.094422945274e+00 2.093978983919e+00 2.093540221724e+00 2.093108816445e+00 2.092678319742e+00 2.092237823953e+00 2.091781039468e+00 2.091313595447e+00 2.090848299242e+00 2.090388302830e+00 2.089926990027e+00 2.089454551595e+00 2.088963295805e+00 2.088457281266e+00 2.087945181059e+00 2.087437744489e+00 2.086926036381e+00 2.086405608182e+00 2.085873211791e+00 2.085332414795e+00 2.084790636091e+00 2.084252089337e+00 2.083710194135e+00 2.083157645462e+00 2.082596080117e+00 2.082030240182e+00 2.081464633897e+00 2.080896158784e+00 2.080317651825e+00 2.079722247138e+00 2.079116021126e+00 2.078507838753e+00 2.077899890253e+00 2.077287496649e+00 2.076666741174e+00 2.076033258355e+00 2.075392650462e+00 2.074751374428e+00 2.074111270883e+00 2.073467304069e+00 2.072815348620e+00 2.072153554623e+00 2.071483577688e+00 2.070810086375e+00 2.070131493929e+00 2.069449029166e+00 2.068758425222e+00 2.068059941494e+00 2.067356090420e+00 2.066642239265e+00 2.065923927255e+00 2.065199396318e+00 2.064469764118e+00 2.063734906703e+00 2.062991332968e+00 2.062239915184e+00 2.061481017091e+00 2.060716964016e+00 2.059947918826e+00 2.059171172027e+00 2.058390235040e+00 2.057602423288e+00 2.056805741392e+00 2.056002627820e+00 2.055192354391e+00 2.054374094473e+00 2.053551663794e+00 2.052724557966e+00 2.051891368826e+00 2.051049434782e+00 2.050200176588e+00 2.049344594035e+00 2.048485293488e+00 2.047619302649e+00 2.046744829112e+00 2.045863940916e+00 2.044976059610e+00 2.044083250322e+00 2.043183595307e+00 2.042276527300e+00 2.041363470018e+00 2.040442223874e+00 2.039512010896e+00 2.038575424578e+00 2.037631716803e+00 2.036683075031e+00 2.035729756149e+00 2.034768800067e+00 2.033798919284e+00 2.032820057635e+00 2.031832078916e+00 2.030838511048e+00 2.029839361856e+00 2.028836678765e+00 2.027826242874e+00 2.026809789283e+00 2.025784120087e+00 2.024749718373e+00 2.023708770137e+00 2.022661250798e+00 2.021606188928e+00 2.020546153136e+00 2.019479966176e+00 2.018406976681e+00 2.017325276973e+00 2.016235032456e+00 2.015137722407e+00 2.014033205432e+00 2.012922367739e+00 2.011806362390e+00 2.010683630461e+00 2.009553926288e+00 2.008415239724e+00 2.007269350172e+00 2.006115625054e+00 2.004954078335e+00 2.003788706485e+00 2.002616580891e+00 2.001437480130e+00 2.000251957175e+00 1.999056659064e+00 1.997852195770e+00 1.996643558715e+00 1.995427796900e+00 1.994205657542e+00 1.992977629982e+00 1.991742431188e+00 1.990496201434e+00 1.989242362662e+00 1.987980182759e+00 1.986713371939e+00 1.985439885438e+00 1.984159101699e+00 1.982868943082e+00 1.981570991218e+00 1.980264934853e+00 1.978949446707e+00 1.977629401139e+00 1.976302207847e+00 1.974967632800e+00 1.973624551168e+00 1.972273152422e+00 1.970913200565e+00 1.969548102542e+00 1.968176118701e+00 1.966797124847e+00 1.965410295984e+00 1.964016485809e+00 1.962613448989e+00 1.961204470974e+00 1.959786867646e+00 1.958363989351e+00 1.956934099540e+00 1.955497238209e+00 1.954050439556e+00 1.952596952648e+00 1.951134268988e+00 1.949665513718e+00 1.948190912206e+00 1.946707148635e+00 1.945215479357e+00 1.943716972374e+00 1.942209359548e+00 1.940694923079e+00 1.939173696746e+00 1.937643955886e+00 1.936107720905e+00 1.934563030102e+00 1.933012819677e+00 1.931451772442e+00 1.929884354634e+00 1.928308682554e+00 1.926725847427e+00 1.925137666494e+00 1.923539857306e+00 1.921934338990e+00 1.920321577302e+00 1.918700278717e+00 1.917071760451e+00 1.915435365003e+00 1.913793496977e+00 1.912143549264e+00 1.910486463721e+00 1.908818991351e+00 1.907145425668e+00 1.905464779209e+00 1.903778574243e+00 1.902087054077e+00 1.900383726762e+00 1.898673618336e+00 1.896955530199e+00 1.895229043803e+00 1.893498697388e+00 1.891760436007e+00 1.890014162562e+00 1.888258492388e+00 1.886496507788e+00 1.884724455398e+00 1.882946442803e+00 1.881161036697e+00 1.879368365880e+00 1.877568203245e+00 1.875759886478e+00 1.873943418120e+00 1.872120218699e+00 1.870290721191e+00 1.868454608919e+00 1.866609467030e+00 1.864757307920e+00 1.862897281521e+00 1.861031651360e+00 1.859158609036e+00 1.857277440500e+00 1.855389895749e+00 1.853493477457e+00 1.851590064840e+00 1.849680208146e+00 1.847762933131e+00 1.845838402130e+00 1.843905531804e+00 1.841967132195e+00 1.840019214657e+00 1.838064208466e+00 1.836104272951e+00 1.834135938048e+00 1.832160341989e+00 1.830177964589e+00 1.828189158193e+00 1.826192372958e+00 1.824188739135e+00 1.822180084601e+00 1.820161482758e+00 1.818138122224e+00 1.816107225297e+00 1.814068998952e+00 1.812023767248e+00 1.809971800108e+00 1.807912663224e+00 1.805847495482e+00 1.803774624647e+00 1.801696880075e+00 1.799611076363e+00 1.797519098882e+00 1.795419325317e+00 1.793314299788e+00 1.791202937766e+00 1.789082871172e+00 1.786957213599e+00 1.784825098667e+00 1.782686480529e+00 1.780541413918e+00 1.778390286354e+00 1.776232426707e+00 1.774067462384e+00 1.771897726436e+00 1.769720687756e+00 1.767538759167e+00 1.765348875159e+00 1.763152673060e+00 1.760952256544e+00 1.758744775650e+00 1.756532683688e+00 1.754312537684e+00 1.752087083789e+00 1.749855693027e+00 1.747618364464e+00 1.745375423194e+00 1.743128007131e+00 1.740873741038e+00 1.738613590167e+00 1.736348190698e+00 1.734077094711e+00 1.731800736552e+00 1.729518646501e+00 1.727232136097e+00 1.724939337499e+00 1.722641173857e+00 1.720337789851e+00 1.718030023895e+00 1.715716062727e+00 1.713398210152e+00 1.711073983633e+00 1.708745452619e+00 1.706413123088e+00 1.704074647963e+00 1.701731146219e+00 1.699383138886e+00 1.697031126649e+00 1.694674967224e+00 1.692313592557e+00 1.689948190020e+00 1.687577925930e+00 1.685203087929e+00 1.682824564971e+00 1.680442715611e+00 1.678056339239e+00 1.675664428803e+00 1.673269793084e+00 1.670871264342e+00 1.668468960713e+00 1.666064456312e+00 1.663653186357e+00 1.661240803400e+00 1.658824387703e+00 1.656404439505e+00 1.653980047111e+00 1.651554628605e+00 1.649127069391e+00 1.646693279335e+00 1.644257773642e+00 1.641819385984e+00 1.639378588682e+00 1.636935677079e+00 1.634489436230e+00 1.632040541909e+00 1.629590628042e+00 1.627137004886e+00 1.624679908195e+00 1.622221833496e+00 1.619762856305e+00 1.617301889562e+00 1.614837764464e+00 1.612372897575e+00 1.609905642928e+00 1.607436787366e+00 1.604967729006e+00 1.602498428285e+00 1.600026041525e+00 1.597553979006e+00 1.595081158096e+00 1.592607180621e+00 1.590131811893e+00 1.587656285611e+00 1.585179752661e+00 1.582704559867e+00 1.580227972707e+00 1.577749751720e+00 1.575273945207e+00 1.572796849166e+00 1.570321862432e+00 1.567843541797e+00 1.565369261548e+00 1.562894163690e+00 1.560419347640e+00 1.557946982624e+00 1.555475447675e+00 1.553004480951e+00 1.550534605467e+00 1.548066438514e+00 1.545599989751e+00 1.543135969875e+00 1.540672168557e+00 1.538212131651e+00 1.535753614771e+00 1.533295321412e+00 1.530843341844e+00 1.528390161131e+00 1.525943159270e+00 1.523496529660e+00 1.521053682247e+00 1.518613852442e+00 1.516176337604e+00 1.513744978623e+00 1.511315111532e+00 1.508891628170e+00 1.506469370626e+00 1.504051411035e+00 1.501639512280e+00 1.499230687626e+00 1.496826218120e+00 1.494427250924e+00 1.492033633584e+00 1.489644074128e+00 1.487259453362e+00 1.484883107117e+00 1.482509833617e+00 1.480141904890e+00 1.477781001802e+00 1.475426934786e+00 1.473078497701e+00 1.470736199996e+00 1.468400396005e+00 1.466071056355e+00 1.463751243664e+00 1.461435704584e+00 1.459128120344e+00 1.456828995009e+00 1.454536725205e+00 1.452252853357e+00 1.449977890490e+00 1.447710287631e+00 1.445450538207e+00 1.443200594733e+00 1.440958383665e+00 1.438725508088e+00 1.436502601591e+00 1.434289648792e+00 1.432085365069e+00 1.429889556597e+00 1.427705607513e+00 1.425531484808e+00 1.423367071751e+00 1.421214826875e+00 1.419070427588e+00 1.416940865754e+00 1.414819768796e+00 1.412709978465e+00 1.410612626641e+00 1.408527850436e+00 1.406453628677e+00 1.404391670990e+00 1.402341974604e+00 1.400305831905e+00 1.398281225611e+00 1.396270296456e+00 1.394272145361e+00 1.392288334819e+00 1.390317143376e+00 1.388358296399e+00 1.386415677051e+00 1.384486629345e+00 1.382570932054e+00 1.380671861751e+00 1.378784956097e+00 1.376916180316e+00 1.375060133365e+00 1.373218860033e+00 1.371394754793e+00 1.369585693223e+00 1.367793400192e+00 1.366016056324e+00 1.364255456678e+00 1.362512495087e+00 1.360784703404e+00 1.359073484399e+00 1.357379883283e+00 1.355703839247e+00 1.354045021523e+00 1.352404938138e+00 1.350781827492e+00 1.349176707162e+00 1.347589403312e+00 1.346020458803e+00 1.344470504975e+00 1.342939329406e+00 1.341427598839e+00 1.339934423797e+00 1.338460720733e+00 1.337006757713e+00 1.335571504295e+00 1.334156041943e+00 1.332761455146e+00 1.331387038641e+00 1.330031398515e+00 1.328698610614e+00 1.327384954604e+00 1.326091833837e+00 1.324821638179e+00 1.323569756726e+00 1.322339856261e+00 1.321132394788e+00 1.319946482152e+00 1.318780861238e+00 1.317638012040e+00 1.316517529774e+00 1.315418392283e+00 1.314341301296e+00 1.313287000809e+00 1.312254097148e+00 1.311245853684e+00 1.310258684857e+00 1.309294622844e+00 1.308353588908e+00 1.307433666953e+00 1.306539538947e+00 1.305668244677e+00 1.304819661539e+00 1.303993390341e+00 1.303191322021e+00 1.302415166669e+00 1.301658343206e+00 1.300928228855e+00 1.300220557464e+00 1.299537112754e+00 1.298877870346e+00 1.298243049371e+00 1.297630984241e+00 1.297042628516e+00 1.296479089321e+00 1.295940447762e+00 1.295424457176e+00 1.294933319837e+00 1.294465929181e+00 1.294023470698e+00 1.293606330360e+00 1.293210983638e+00 1.292839890766e+00 1.292494633332e+00 1.292172578007e+00 1.291875381254e+00 1.291601323857e+00 1.291351832123e+00 1.291126322365e+00 1.290925407785e+00 1.290747498951e+00 1.290593875966e+00 1.290465214283e+00 1.290360116005e+00 1.290277760550e+00 1.290219248235e+00 1.290185236163e+00 1.290173950062e+00 1.290186519912e+00 1.290222299701e+00 1.290281229812e+00 1.290362837529e+00 1.290468745934e+00 1.290595938276e+00 1.290747673126e+00 1.290920219111e+00 1.291115971220e+00 1.291335345168e+00 1.291574066673e+00 1.291838295402e+00 1.292122870667e+00 1.292430224083e+00 1.292757773714e+00 1.293106778000e+00 1.293477745126e+00 1.293869591105e+00 1.294281695362e+00 1.294715694176e+00 1.295168784837e+00 1.295641395610e+00 1.296135815552e+00 1.296649883337e+00 1.297180496411e+00 1.297734164364e+00 1.298304199889e+00 1.298894580086e+00 1.299504083087e+00 1.300130346619e+00 1.300775431003e+00 1.301439453756e+00 1.302117584971e+00 1.302816421358e+00 1.303530275516e+00 1.304262438730e+00 1.305008419247e+00 1.305772124177e+00 1.306552036939e+00 1.307345133696e+00 1.308153750507e+00 1.308978899956e+00 1.309817642099e+00 1.310670251361e+00 1.311537605951e+00 1.312416962345e+00 1.313310470389e+00 1.314217227651e+00 1.315135233819e+00 1.316065708167e+00 1.317007404128e+00 1.317962383718e+00 1.318926985283e+00 1.319900233903e+00 1.320886018317e+00 1.321879768493e+00 1.322883376868e+00 1.323896816936e+00 1.324918495395e+00 1.325947701602e+00 1.326984805264e+00 1.328030826001e+00 1.329082120633e+00 1.330139624283e+00 1.331206213886e+00 1.332275013273e+00 1.333351416542e+00 1.334431588452e+00 1.335517368862e+00 1.336606103608e+00 1.337698380760e+00 1.338792991363e+00 1.339891701073e+00 1.340991721471e+00 1.342091751602e+00 1.343195444460e+00 1.344298519391e+00 1.345402359741e+00 1.346508516981e+00 1.347610504170e+00 1.348713783406e+00 1.349812659099e+00 1.350912955057e+00 1.352010046353e+00 1.353102940334e+00 1.354193937318e+00 1.355279436036e+00 1.356362770956e+00 1.357436365658e+00 1.358509269658e+00 1.359575068983e+00 1.360633735115e+00 1.361688106775e+00 1.362730484337e+00 1.363770274485e+00 1.364797821512e+00 1.365817852134e+00 1.366828648041e+00 1.367830388319e+00 1.368822090224e+00 1.369801236739e+00 1.370771272490e+00 1.371728280463e+00 1.372673588315e+00 1.373605274280e+00 1.374523595240e+00 1.375429142949e+00 1.376318520418e+00 1.377194231486e+00 1.378053862452e+00 1.378899937027e+00 1.379727830195e+00 1.380538442362e+00 1.381332895391e+00 1.382109181693e+00 1.382867415863e+00 1.383606523572e+00 1.384327060376e+00 1.385026915157e+00 1.385707652226e+00 1.386366709239e+00 1.387004024909e+00 1.387620418391e+00 1.388214624287e+00 1.388785323454e+00 1.389332462385e+00 1.389857201685e+00 1.390355912163e+00 1.390831256528e+00 1.391281603041e+00 1.391703879204e+00 1.392102590524e+00 1.392473774010e+00 1.392818958348e+00 1.393135040173e+00 1.393424833922e+00 1.393685606349e+00 1.393916159986e+00 1.394119489667e+00 1.394290014619e+00 1.394432244994e+00 1.394543503135e+00 1.394622371963e+00 1.394670174229e+00 1.394685081828e+00 1.394669093966e+00 1.394619059180e+00 1.394536303090e+00 1.394418971092e+00 1.394268703193e+00 1.394081933597e+00 1.393861100941e+00 1.393605880807e+00 1.393314856108e+00 1.392985936677e+00 1.392619974747e+00 1.392219088274e+00 1.391778331580e+00 1.391300679484e+00 1.390785431513e+00 1.390230409553e+00 1.389638232431e+00 1.389004074859e+00 1.388333371834e+00 1.387620741866e+00 1.386868705645e+00 1.386075308843e+00 1.385240645266e+00 1.384367265237e+00 1.383450425729e+00 1.382494182132e+00 1.381490997317e+00 1.380450270979e+00 1.379363013882e+00 1.378234747159e+00 1.377062975463e+00 1.375846556470e+00 1.374589746578e+00 1.373283500547e+00 1.371937609571e+00 1.370542228000e+00 1.369108710405e+00 1.367625817349e+00 1.366099357117e+00 1.364527945106e+00 1.362908710042e+00 1.361248147297e+00 1.359536791759e+00 1.357783913806e+00 1.355981271039e+00 1.354137161615e+00 1.352242100581e+00 1.350300500020e+00 1.348314728764e+00 1.346279440941e+00 1.344201538799e+00 1.342070808071e+00 1.339900150114e+00 1.337675082232e+00 1.335408480600e+00 1.333092358664e+00 1.330729027654e+00 1.328321537643e+00 1.325860377947e+00 1.323360852863e+00 1.320804981843e+00 1.318212064818e+00 1.315562500540e+00 1.312872296883e+00 1.310132659401e+00 1.307346525452e+00 1.304517330272e+00 1.301633507103e+00 1.298711410824e+00 1.295734418423e+00 1.292720644565e+00 1.289652391400e+00 1.286543331377e+00 1.283386913649e+00 1.280184573412e+00 1.276940718861e+00 1.273645697605e+00 1.270313542960e+00 1.266929229907e+00 1.263507604672e+00 1.260036136077e+00 1.256524647151e+00 1.252970752670e+00 1.249369822143e+00 1.245731584238e+00 1.242043853961e+00 1.238322426669e+00 1.234553040071e+00 1.230748922088e+00 1.226899668825e+00 1.223012209479e+00 1.219087028394e+00 1.215118742057e+00 1.211117390350e+00 1.207074042035e+00 1.202997706836e+00 1.198880392800e+00 1.194730474917e+00 1.190543284819e+00 1.186321814820e+00 1.182066526133e+00 1.177777513191e+00 1.173457700379e+00 1.169102987462e+00 1.164720607566e+00 1.160305525876e+00 1.155862357808e+00 1.151390694066e+00 1.146891032313e+00 1.142365203801e+00 1.137812698228e+00 1.133236677555e+00 1.128635424812e+00 1.124013783947e+00 1.119367595663e+00 1.114701749137e+00 1.110016025117e+00 1.105310869403e+00 1.100589728125e+00 1.095851076252e+00 1.091098676569e+00 1.086330539416e+00 1.081552073112e+00 1.076759233995e+00 1.071959453155e+00 1.067149306366e+00 1.062331210000e+00 1.057510768800e+00 1.052682348962e+00 1.047854157956e+00 1.043021348727e+00 1.038192218606e+00 1.033362911229e+00 1.028537028207e+00 1.023717538984e+00 1.018901019083e+00 1.014097455036e+00 1.009301887121e+00 1.004519793490e+00 9.997508568981e-01 9.949978921981e-01 9.902629461390e-01 9.855470583527e-01 9.808539001864e-01 9.761837572853e-01 9.715420835449e-01 9.669266293866e-01 9.623423335169e-01 9.577913827460e-01 9.532730782843e-01 9.487973153340e-01 9.443548125813e-01 9.399602675482e-01 9.356061185803e-01 9.313016347115e-01 9.270464473617e-01 9.228411042350e-01 9.186975605383e-01 9.146040518215e-01 9.105786072473e-01 9.066104391590e-01 9.027125610668e-01 8.988825444876e-01 8.951236163113e-01 8.914439299908e-01 8.878354114736e-01 8.843180083957e-01 8.808743904169e-01 8.775252644476e-01 8.742636154523e-01 8.710962599236e-01 8.680271261969e-01 8.650549225252e-01 8.621918055071e-01 8.594260354531e-01 8.567808468230e-01 8.542396573023e-01 8.518205923121e-01 8.495180317621e-01 8.473384538908e-01 8.452871983948e-01 8.433591061664e-01 8.415718167008e-01 8.399099976208e-01 8.383965590790e-01 8.370172551106e-01 8.357850429020e-01 8.346997657178e-01 8.337634053749e-01 8.329847952594e-01 8.323523722772e-01 8.318892216265e-01 8.315764938931e-01 8.314354099225e-01 8.314538584391e-01 8.316427186035e-01 8.320026840498e-01 8.325279664006e-01 8.332360854941e-01 8.341093080816e-01 8.351702085071e-01 8.363996245960e-01 8.378134004041e-01 8.394069055418e-01 8.411783387043e-01 8.431387883472e-01 8.452730356690e-01 8.475999015275e-01 8.501005704852e-01 8.527921455979e-01 8.556622993102e-01 8.587168724911e-01 8.619560837624e-01 8.653709613284e-01 8.689730087997e-01 8.727481942803e-01 8.767082576059e-01 8.808394348044e-01 8.851478556237e-01 8.896307411731e-01 8.942819334622e-01 8.991043794103e-01 9.040887495394e-01 9.092395189720e-01 9.145495034075e-01 9.200175219035e-01 9.256393805899e-01 9.314119346600e-01 9.373308294557e-01 9.433944241818e-01 9.495944093645e-01 9.559327267296e-01 9.623989976375e-01 9.689918955816e-01 9.757071496151e-01 9.825354488943e-01 9.894799732965e-01 9.965261561116e-01 1.003676699051e+00 1.010918587923e+00 1.018251941473e+00 1.025668610458e+00 1.033162607118e+00 1.040731480820e+00 1.048358572204e+00 1.056050480485e+00 1.063791467536e+00 1.071579667228e+00 1.079407920135e+00 1.087262691193e+00 1.095147515198e+00 1.103045359981e+00 1.110957749984e+00 1.118870264292e+00 1.126777368253e+00 1.134674864521e+00 1.142547657967e+00 1.150395391058e+00 1.158204732796e+00 1.165969903490e+00 1.173683180262e+00 1.181332269402e+00 1.188916502117e+00 1.196419002680e+00 1.203834669017e+00 1.211158092398e+00 1.218372561858e+00 1.225479468271e+00 1.232460028166e+00 1.239313445545e+00 1.246026261177e+00 1.252589297375e+00 1.258997669921e+00 1.265234831934e+00 1.271302536249e+00 1.277180505112e+00 1.282868429767e+00 1.288354169223e+00 1.293626614198e+00 1.298683545768e+00 1.303506294450e+00 1.308100466733e+00 1.312441838748e+00 1.316536914211e+00 1.320365109295e+00 1.323925241551e+00 1.327213404254e+00 1.330208240923e+00 1.332920475456e+00 1.335327418000e+00 1.337434128059e+00 1.339225499542e+00 1.340699507921e+00 1.341853017431e+00 1.342673185188e+00 1.343166432150e+00 1.343313831548e+00 1.343125535050e+00 1.342585951552e+00 1.341701858961e+00 1.340466561705e+00 1.338872417340e+00 1.336932966462e+00 1.334627043187e+00 1.331973095172e+00 1.328958867706e+00 1.325589532909e+00 1.321872034080e+00 1.317795621176e+00 1.313380100325e+00 1.308614088802e+00 1.303510462429e+00 1.298073177744e+00 1.292303869559e+00 1.286217321262e+00 1.279811386943e+00 1.273103521895e+00 1.266094709325e+00 1.258799558393e+00 1.251225756411e+00 1.243385121651e+00 1.235290148867e+00 1.226949822641e+00 1.218382272350e+00 1.209594739252e+00 1.200605942633e+00 1.191426244861e+00 1.182071440640e+00 1.172558042785e+00 1.162897233505e+00 1.153108925073e+00 1.143201028284e+00 1.133198954324e+00 1.123106656509e+00 1.112945888094e+00 1.102729333141e+00 1.092469165238e+00 1.082182725410e+00 1.071873378073e+00 1.061565733778e+00 1.051258616276e+00 1.040971526559e+00 1.030707382559e+00 1.020477402152e+00 1.010289048545e+00 1.000144255738e+00 9.900575178691e-01 9.800200741772e-01 9.700474834670e-01 9.601345283931e-01 9.502884419176e-01 9.405067531426e-01 9.307930594122e-01 9.211493933612e-01 9.115722367190e-01 9.020715255376e-01 8.926396366671e-01 8.832911579111e-01 8.740203694551e-01 8.648418741734e-01 8.557622368576e-01 8.467899098457e-01 8.379476641989e-01 8.292416526878e-01 8.207047257060e-01 8.123539711170e-01 8.042252519350e-01 7.963491579683e-01 7.887652100990e-01 7.815195292375e-01 7.746558036812e-01 7.682310539170e-01 7.622977158873e-01 7.569195333053e-01 7.521533946909e-01 7.480685232287e-01 7.447236782687e-01 7.421873611689e-01 7.405198926057e-01 7.397776621591e-01 7.400174795175e-01 7.412791236741e-01 7.436054890886e-01 7.470213177861e-01 7.515467534432e-01 7.571835539654e-01 7.639294638175e-01 7.717621924172e-01 7.806521710237e-01 7.905597049339e-01 8.014237324441e-01 8.131918835324e-01 8.257830838004e-01 8.391242791150e-01 8.531291016002e-01 8.677105787898e-01 8.827766651644e-01 8.982326971493e-01 9.139911464059e-01 9.299512059110e-01 9.460315692994e-01 9.621398244049e-01 9.781936986541e-01 9.941148860511e-01 1.009827848854e+00 1.025267867467e+00 1.040369303266e+00 1.055078389186e+00 1.069341086113e+00 1.083122062488e+00 1.096378844653e+00 1.109084929183e+00 1.121216608944e+00 1.132757083102e+00 1.143698986101e+00 1.154028435466e+00 1.163756452136e+00 1.172875856759e+00 1.181400410789e+00 1.189338146726e+00 1.196698786244e+00 1.203498302129e+00 1.209742583318e+00 1.215453087264e+00 1.220629602118e+00 1.225285674273e+00 1.229419372398e+00 1.233034179696e+00 1.236123471993e+00 1.238674894050e+00 1.240677907557e+00 1.242105081025e+00 1.242942072431e+00 1.243145524016e+00 1.242693844880e+00 1.241545339203e+00 1.239661608411e+00 1.237005836366e+00 1.233536498570e+00 1.229222465049e+00 1.224023808924e+00 1.218773739471e+00 1.212038793545e+00 1.204217936558e+00 1.195879841429e+00 1.187565740844e+00 1.179628140651e+00 1.172132515771e+00 1.164823168924e+00 1.157208114441e+00 1.148733255943e+00 1.138945270311e+00 1.127645059504e+00 1.114960107572e+00 1.101327062408e+00 1.087355778456e+00 1.073662807471e+00 1.060700574227e+00 1.048610152040e+00 1.037199791248e+00 1.026022708964e+00 1.014529373848e+00 1.002263310251e+00 9.890154454181e-01 9.749098718744e-01 9.603666575789e-01 9.460046325005e-01 9.324368409748e-01 9.200945686131e-01 9.090938935466e-01 8.992081467774e-01 8.899524302659e-01 8.807688822363e-01 8.712222371882e-01 8.611445504651e-01 8.507328116791e-01 8.404942610191e-01 8.311015187454e-01 8.232080233580e-01 8.172526123912e-01 8.133323190493e-01 8.112056541281e-01 8.104148470127e-01 8.104601243474e-01 8.110011803378e-01 8.119937318324e-01 8.136986033341e-01 8.165916905873e-01 8.212069305730e-01 8.279273024351e-01 8.368228575622e-01 8.476184127609e-01 8.597523328897e-01 8.725301943435e-01 8.853276232370e-01 8.977556794146e-01 9.097198150465e-01 9.214235449283e-01 9.332557070987e-01 9.456253165203e-01 9.588013154653e-01 9.728183648778e-01 9.874442071282e-01 1.002253549497e+00 1.016763869879e+00 1.030583683728e+00 1.043511886452e+00 1.055588657277e+00 1.067056590340e+00 1.078230971896e+00 1.089373676659e+00 1.100549099908e+00 1.111550705680e+00 1.121895265750e+00 1.130914605907e+00 1.137884923120e+00 1.142154609988e+00 1.143242244963e+00 1.140816002388e+00 1.134422387202e+00 1.122669352583e+00 1.095798367915e+00 1.031155408493e+00 9.524107355773e-01 8.930904961309e-01 8.826515915868e-01 9.250367907137e-01 9.953045295816e-01 1.059605178089e+00 1.092651253495e+00 1.083543253436e+00 1.036331049934e+00 9.690048110063e-01 9.097163241669e-01 8.858482652140e-01 9.062939410680e-01 9.540772746698e-01 9.996349939575e-01 1.017958992953e+00 9.969389555201e-01 9.397474551619e-01 8.652872438028e-01 8.055900411953e-01 7.929915475124e-01 8.358145066602e-01 9.100396396880e-01 9.797170836606e-01 1.016710425962e+00 1.007256061894e+00 9.529339929325e-01 8.709409659113e-01 7.932265529122e-01 7.577200219099e-01 7.835186194538e-01 8.523324950642e-01 9.259272630771e-01 9.717963199134e-01 9.727267961544e-01 9.279024492940e-01 8.529659918814e-01 7.793600578537e-01 7.461651911342e-01 7.749376779898e-01 8.488494218544e-01 9.292273105078e-01 9.822062914744e-01 9.888646192914e-01 9.463710291114e-01 8.680824362478e-01 7.835721370836e-01 7.333519288527e-01 7.463356756020e-01 8.126303484516e-01 8.937365321738e-01 9.529182499381e-01 9.688497269775e-01 9.373021187513e-01 8.710444832409e-01 7.993473411750e-01 7.614562590272e-01 7.836338720781e-01 8.548553870841e-01 9.376842431339e-01 9.959560867297e-01 1.007664525561e+00 9.672985942553e-01 8.866666352493e-01 7.962694839160e-01 7.422310359319e-01 7.621559665936e-01 8.486349201843e-01 9.578708690406e-01 1.046627962306e+00 1.087774829549e+00 1.071053928604e+00 1.002180734823e+00 9.028658638783e-01 8.103806509636e-01 7.682034435133e-01 7.971449396847e-01 8.746317909729e-01 9.579497903799e-01 1.013452686001e+00 1.024954620793e+00 9.930659502287e-01 9.333187455654e-01 8.728486985419e-01 8.411000689317e-01 8.524673641326e-01 8.950533513697e-01 9.409851985116e-01 9.647683793141e-01 9.533236709729e-01 9.088899658665e-01 8.490413179352e-01 8.031758437729e-01 7.994382419987e-01 8.436141392278e-01 9.135499355585e-01 9.768884678532e-01 1.008041636760e+00 9.945135168796e-01 9.384048052496e-01 8.570531224821e-01 7.824680948179e-01 7.524281899610e-01 7.853385908696e-01 8.623956568597e-01 9.458066720416e-01 1.003600272825e+00 1.018146363547e+00 9.866818933385e-01 9.208035144477e-01 8.457183408262e-01 7.955593264170e-01 7.973436156888e-01 8.498059419435e-01 9.262819278538e-01
 2.061245702326e+00 2.061276831327e+00 2.061293084327e+00 2.061463583740e+00 2.061880293956e+00 2.062496027744e+00 2.063164490114e+00 2.063739539789e+00 2.064127902658e+00 2.064301400473e+00 2.064317610159e+00 2.064329400600e+00 2.064513158191e+00 2.064951670291e+00 2.065585050942e+00 2.066257263259e+00 2.066813478304e+00 2.067141814545e+00 2.067224685428e+00 2.067155469417e+00 2.067126314750e+00 2.067318815952e+00 2.067791218447e+00 2.068446344041e+00 2.069097158462e+00 2.069556948938e+00 2.069713488096e+00 2.069592416860e+00 2.069379807075e+00 2.069317263669e+00 2.069559699355e+00 2.070081728749e+00 2.070705431966e+00 2.071204431357e+00 2.071419626834e+00 2.071332630148e+00 2.071081319104e+00 2.070894992238e+00 2.070959979202e+00 2.071311325490e+00 2.071834900488e+00 2.072343828309e+00 2.072696141174e+00 2.072834523144e+00 2.072806427317e+00 2.072731543656e+00 2.072736510397e+00 2.072904710849e+00 2.073258375740e+00 2.073760859931e+00 2.074324498364e+00 2.074803084231e+00 2.075046338231e+00 2.074994193116e+00 2.074754285618e+00 2.074557939108e+00 2.074621103156e+00 2.075006835221e+00 2.075577645506e+00 2.076062007360e+00 2.076217788456e+00 2.076002888286e+00 2.075597922767e+00 2.075280687670e+00 2.075230821739e+00 2.075458473494e+00 2.075852967687e+00 2.076255358178e+00 2.076538013714e+00 2.076649138453e+00 2.076609141874e+00 2.076480276499e+00 2.076349741537e+00 2.076338356046e+00 2.076552564568e+00 2.076987070704e+00 2.077493611421e+00 2.077856049293e+00 2.077921773982e+00 2.077700305051e+00 2.077353248995e+00 2.077111287325e+00 2.077128027224e+00 2.077398930245e+00 2.077769748435e+00 2.078073902119e+00 2.078213354543e+00 2.078163572088e+00 2.077962506089e+00 2.077703777547e+00 2.077509189164e+00 2.077493049726e+00 2.077710929612e+00 2.078113573228e+00 2.078532024560e+00 2.078737546843e+00 2.078594800562e+00 2.078173511753e+00 2.077716840136e+00 2.077492747208e+00 2.077620952490e+00 2.078011368042e+00 2.078416610726e+00 2.078593954484e+00 2.078449734685e+00 2.078088259405e+00 2.077713623328e+00 2.077489603786e+00 2.077476471681e+00 2.077629867427e+00 2.077836959038e+00 2.077995141060e+00 2.078047610691e+00 2.077981981495e+00 2.077801878578e+00 2.077535290092e+00 2.077246637153e+00 2.077036352815e+00 2.076997671491e+00 2.077156124500e+00 2.077435607970e+00 2.077666297719e+00 2.077651312374e+00 2.077310244957e+00 2.076750395974e+00 2.076226740299e+00 2.075987406168e+00 2.076134182881e+00 2.076547089284e+00 2.076925460686e+00 2.076971559400e+00 2.076582895232e+00 2.075894487670e+00 2.075214923454e+00 2.074843316966e+00 2.074910779134e+00 2.075292312532e+00 2.075674494712e+00 2.075756329737e+00 2.075408608527e+00 2.074740143444e+00 2.074026514201e+00 2.073569556499e+00 2.073502256809e+00 2.073731011484e+00 2.074007096387e+00 2.074073685746e+00 2.073808738230e+00 2.073267838900e+00 2.072654689530e+00 2.072188917346e+00 2.071984971676e+00 2.072008749500e+00 2.072116899717e+00 2.072136718409e+00 2.071951433149e+00 2.071567770262e+00 2.071091734438e+00 2.070650590688e+00 2.070338641931e+00 2.070170005519e+00 2.070090149146e+00 2.070005635915e+00 2.069840034644e+00 2.069568473853e+00 2.069204453090e+00 2.068794950819e+00 2.068401937300e+00 2.068071351133e+00 2.067808632097e+00 2.067589293893e+00 2.067370089768e+00 2.067102307176e+00 2.066758613397e+00 2.066351678927e+00 2.065921649007e+00 2.065510813699e+00 2.065144224869e+00 2.064825270727e+00 2.064524541961e+00 2.064204212493e+00 2.063843393215e+00 2.063447194720e+00 2.063033765758e+00 2.062630257559e+00 2.062250121456e+00 2.061884907962e+00 2.061515208977e+00 2.061134098597e+00 2.060741451935e+00 2.060346830707e+00 2.059953186513e+00 2.059562094842e+00 2.059157967926e+00 2.058732112375e+00 2.058290899595e+00 2.057844918000e+00 2.057403191091e+00 2.056966395493e+00 2.056527491262e+00 2.056072616470e+00 2.055595973742e+00 2.055104130944e+00 2.054608901071e+00 2.054119395275e+00 2.053633283542e+00 2.053142447140e+00 2.052638748849e+00 2.052120342267e+00 2.051598657809e+00 2.051080934754e+00 2.050571068852e+00 2.050062894838e+00 2.049542657782e+00 2.049008396532e+00 2.048463373104e+00 2.047919293132e+00 2.047379732487e+00 2.046839048790e+00 2.046287658516e+00 2.045718870734e+00 2.045134169312e+00 2.044543760185e+00 2.043956912513e+00 2.043367228357e+00 2.042767225619e+00 2.042157210417e+00 2.041536407829e+00 2.040915620545e+00 2.040297120246e+00 2.039676154289e+00 2.039044775632e+00 2.038404257601e+00 2.037759277461e+00 2.037113342864e+00 2.036465116712e+00 2.035806742179e+00 2.035131845371e+00 2.034446569830e+00 2.033759178580e+00 2.033071159402e+00 2.032379144933e+00 2.031678852987e+00 2.030966326098e+00 2.030246683422e+00 2.029526217806e+00 2.028806273114e+00 2.028082170357e+00 2.027349346410e+00 2.026607644298e+00 2.025857952139e+00 2.025105253099e+00 2.024346758391e+00 2.023583476649e+00 2.022813402626e+00 2.022035051452e+00 2.021250968001e+00 2.020456827526e+00 2.019659144841e+00 2.018856615326e+00 2.018046125250e+00 2.017230356655e+00 2.016406698349e+00 2.015574146553e+00 2.014735561354e+00 2.013891831756e+00 2.013042953607e+00 2.012188490910e+00 2.011325640758e+00 2.010456801436e+00 2.009581007087e+00 2.008697622219e+00 2.007807364132e+00 2.006909713280e+00 2.006007954377e+00 2.005100686466e+00 2.004186825895e+00 2.003264624333e+00 2.002336488089e+00 2.001401669596e+00 2.000461925063e+00 1.999516329020e+00 1.998562575725e+00 1.997602132017e+00 1.996633731731e+00 1.995661500476e+00 1.994680998842e+00 1.993696071691e+00 1.992704587171e+00 1.991702105179e+00 1.990692335288e+00 1.989674890299e+00 1.988653521962e+00 1.987624407454e+00 1.986592393198e+00 1.985552402888e+00 1.984503472604e+00 1.983444694707e+00 1.982378872278e+00 1.981304728155e+00 1.980227927533e+00 1.979146159438e+00 1.978056828425e+00 1.976960363192e+00 1.975856123213e+00 1.974744110084e+00 1.973625330319e+00 1.972498634619e+00 1.971364694685e+00 1.970225643451e+00 1.969082294195e+00 1.967930732721e+00 1.966770462855e+00 1.965604359556e+00 1.964429187837e+00 1.963246111778e+00 1.962056285130e+00 1.960862697589e+00 1.959662674137e+00 1.958456075380e+00 1.957240482666e+00 1.956017745343e+00 1.954785535740e+00 1.953547765967e+00 1.952305755735e+00 1.951057447901e+00 1.949801232315e+00 1.948538859123e+00 1.947268306917e+00 1.945988358190e+00 1.944701863363e+00 1.943409543532e+00 1.942112531866e+00 1.940807793654e+00 1.939497422055e+00 1.938176836300e+00 1.936846992072e+00 1.935511456938e+00 1.934168970548e+00 1.932820100107e+00 1.931464591110e+00 1.930101366504e+00 1.928728567551e+00 1.927348192874e+00 1.925958794177e+00 1.924564790687e+00 1.923164774737e+00 1.921757030600e+00 1.920339227697e+00 1.918915294008e+00 1.917482780127e+00 1.916044424249e+00 1.914600956011e+00 1.913150365442e+00 1.911691283054e+00 1.910224505712e+00 1.908750009619e+00 1.907269445053e+00 1.905782312629e+00 1.904288633326e+00 1.902787547752e+00 1.901278944971e+00 1.899761937553e+00 1.898238535655e+00 1.896706921595e+00 1.895168265917e+00 1.893623558582e+00 1.892071366319e+00 1.890511314982e+00 1.888945130930e+00 1.887370015346e+00 1.885786770381e+00 1.884197639417e+00 1.882600354588e+00 1.880997944956e+00 1.879387283396e+00 1.877768929018e+00 1.876141498168e+00 1.874508948375e+00 1.872868252706e+00 1.871220378772e+00 1.869566917330e+00 1.867904272059e+00 1.866235100574e+00 1.864558326851e+00 1.862873294828e+00 1.861181700022e+00 1.859483374284e+00 1.857778356006e+00 1.856066999631e+00 1.854346591196e+00 1.852618895336e+00 1.850886519710e+00 1.849144675223e+00 1.847396362860e+00 1.845644012009e+00 1.843883196079e+00 1.842114652106e+00 1.840339370134e+00 1.838554618324e+00 1.836765583583e+00 1.834967987812e+00 1.833166030546e+00 1.831353510664e+00 1.829534653264e+00 1.827708238756e+00 1.825874829396e+00 1.824035099187e+00 1.822187725673e+00 1.820335707260e+00 1.818473308317e+00 1.816603740174e+00 1.814728514179e+00 1.812847624922e+00 1.810958385234e+00 1.809064394403e+00 1.807161821993e+00 1.805253823967e+00 1.803337428689e+00 1.801415359562e+00 1.799485878297e+00 1.797551535129e+00 1.795608382041e+00 1.793658439268e+00 1.791702621048e+00 1.789739704339e+00 1.787770468076e+00 1.785794164760e+00 1.783811872986e+00 1.781820593775e+00 1.779824584942e+00 1.777823140294e+00 1.775814723530e+00 1.773798438921e+00 1.771777558843e+00 1.769748716028e+00 1.767712995306e+00 1.765672859446e+00 1.763626219220e+00 1.761573319559e+00 1.759512908987e+00 1.757446843156e+00 1.755375221566e+00 1.753296895878e+00 1.751212701815e+00 1.749122176025e+00 1.747025819414e+00 1.744922511919e+00 1.742813712576e+00 1.740699552145e+00 1.738580353093e+00 1.736452304751e+00 1.734321272374e+00 1.732184095620e+00 1.730038630047e+00 1.727889355645e+00 1.725734908284e+00 1.723573067067e+00 1.721406946761e+00 1.719235565823e+00 1.717058130130e+00 1.714875145101e+00 1.712686599566e+00 1.710493217682e+00 1.708294371796e+00 1.706090538399e+00 1.703881597921e+00 1.701667849886e+00 1.699448384286e+00 1.697224043872e+00 1.694993772920e+00 1.692758487649e+00 1.690518884533e+00 1.688275245149e+00 1.686026028792e+00 1.683771682244e+00 1.681514121688e+00 1.679250684059e+00 1.676983338421e+00 1.674712171507e+00 1.672436232309e+00 1.670154236921e+00 1.667870153348e+00 1.665581581925e+00 1.663287399662e+00 1.660990461995e+00 1.658689035806e+00 1.656382801672e+00 1.654073584839e+00 1.651760590157e+00 1.649442619750e+00 1.647123016299e+00 1.644799267799e+00 1.642473104419e+00 1.640141052420e+00 1.637805490681e+00 1.635468637192e+00 1.633126797313e+00 1.630783278171e+00 1.628437489060e+00 1.626086654748e+00 1.623733606457e+00 1.621378740614e+00 1.619020027485e+00 1.616659270052e+00 1.614295666532e+00 1.611929983538e+00 1.609561172488e+00 1.607191217021e+00 1.604818419885e+00 1.602443952586e+00 1.600068066470e+00 1.597690275442e+00 1.595308917290e+00 1.592927519879e+00 1.590544188611e+00 1.588159656629e+00 1.585773978818e+00 1.583387099907e+00 1.580996596523e+00 1.578606970005e+00 1.576216921319e+00 1.573824179115e+00 1.571431208529e+00 1.569040147747e+00 1.566644386586e+00 1.564249876739e+00 1.561855708287e+00 1.559461750510e+00 1.557066851788e+00 1.554673818725e+00 1.552278646127e+00 1.549884358885e+00 1.547491078220e+00 1.545099752896e+00 1.542707520514e+00 1.540315739269e+00 1.537925043165e+00 1.535534784899e+00 1.533147635114e+00 1.530760913673e+00 1.528375825743e+00 1.525992387080e+00 1.523609713993e+00 1.521229234810e+00 1.518850155675e+00 1.516473393595e+00 1.514102133116e+00 1.511728684554e+00 1.509360465455e+00 1.506994543969e+00 1.504630607371e+00 1.502269976074e+00 1.499911970141e+00 1.497557928248e+00 1.495207832704e+00 1.492861726022e+00 1.490518136621e+00 1.488177063154e+00 1.485842204631e+00 1.483513185939e+00 1.481186826734e+00 1.478863660937e+00 1.476545709837e+00 1.474231506941e+00 1.471926034350e+00 1.469621830215e+00 1.467326392012e+00 1.465033933784e+00 1.462747995504e+00 1.460467517381e+00 1.458192170931e+00 1.455924833362e+00 1.453662833435e+00 1.451407862520e+00 1.449158938299e+00 1.446916465259e+00 1.444681945812e+00 1.442454904027e+00 1.440233887365e+00 1.438021932500e+00 1.435816376920e+00 1.433619707555e+00 1.431430786418e+00 1.429251018950e+00 1.427078200507e+00 1.424914823806e+00 1.422760710733e+00 1.420614649030e+00 1.418477986174e+00 1.416350047931e+00 1.414233692406e+00 1.412125115261e+00 1.410026949147e+00 1.407940307116e+00 1.405863446039e+00 1.403796392611e+00 1.401740484031e+00 1.399694152691e+00 1.397660582464e+00 1.395639142129e+00 1.393627903307e+00 1.391627169324e+00 1.389640123368e+00 1.387665617305e+00 1.385701914028e+00 1.383750467848e+00 1.381813316252e+00 1.379886809965e+00 1.377974729062e+00 1.376076002992e+00 1.374189672930e+00 1.372318436613e+00 1.370460225558e+00 1.368616060819e+00 1.366786354311e+00 1.364970427195e+00 1.363171039187e+00 1.361384914241e+00 1.359612753352e+00 1.357857704509e+00 1.356117909599e+00 1.354393748772e+00 1.352683863602e+00 1.350991042589e+00 1.349315625430e+00 1.347654018938e+00 1.346011409211e+00 1.344384316418e+00 1.342774585086e+00 1.341181484142e+00 1.339604485972e+00 1.338048504495e+00 1.336506789692e+00 1.334984757110e+00 1.333480366339e+00 1.331994845497e+00 1.330527562464e+00 1.329077423119e+00 1.327646449119e+00 1.326235275973e+00 1.324843143318e+00 1.323470554721e+00 1.322117427712e+00 1.320783911729e+00 1.319469160698e+00 1.318175576122e+00 1.316900157418e+00 1.315648266329e+00 1.314414535938e+00 1.313201834920e+00 1.312010869317e+00 1.310840100585e+00 1.309690357076e+00 1.308561652441e+00 1.307454663923e+00 1.306368752907e+00 1.305305428005e+00 1.304263948074e+00 1.303243801117e+00 1.302245487532e+00 1.301267661716e+00 1.300315328874e+00 1.299384231688e+00 1.298475182553e+00 1.297590417880e+00 1.296726962382e+00 1.295886539380e+00 1.295069241006e+00 1.294274946570e+00 1.293503674003e+00 1.292756338365e+00 1.292032284953e+00 1.291329873714e+00 1.290652114168e+00 1.289999099051e+00 1.289367968060e+00 1.288762004414e+00 1.288179284213e+00 1.287620812042e+00 1.287087197027e+00 1.286575801261e+00 1.286090547026e+00 1.285626111707e+00 1.285188926754e+00 1.284774580628e+00 1.284384940948e+00 1.284019229462e+00 1.283676880059e+00 1.283359943853e+00 1.283066139902e+00 1.282798402515e+00 1.282554113953e+00 1.282332589403e+00 1.282136779282e+00 1.281964687504e+00 1.281816094058e+00 1.281693935982e+00 1.281594130268e+00 1.281519038833e+00 1.281469189143e+00 1.281441813072e+00 1.281437900986e+00 1.281459566355e+00 1.281503947159e+00 1.281572895415e+00 1.281664751096e+00 1.281780188096e+00 1.281919505372e+00 1.282083082116e+00 1.282268170602e+00 1.282478096144e+00 1.282710577501e+00 1.282966274549e+00 1.283244695745e+00 1.283546149613e+00 1.283869044940e+00 1.284216659323e+00 1.284585937244e+00 1.284976738313e+00 1.285390247439e+00 1.285824833826e+00 1.286281005161e+00 1.286760412206e+00 1.287260064682e+00 1.287780368355e+00 1.288323422572e+00 1.288884903125e+00 1.289468460095e+00 1.290073400819e+00 1.290696664206e+00 1.291340985087e+00 1.292004711808e+00 1.292689152822e+00 1.293391507152e+00 1.294113451238e+00 1.294854257161e+00 1.295612702053e+00 1.296390389869e+00 1.297185464340e+00 1.298000217655e+00 1.298830729661e+00 1.299679056260e+00 1.300544157913e+00 1.301425704035e+00 1.302324836434e+00 1.303239190107e+00 1.304168543418e+00 1.305116163598e+00 1.306075855637e+00 1.307052282218e+00 1.308042354326e+00 1.309048254015e+00 1.310065361954e+00 1.311098404960e+00 1.312143811010e+00 1.313201411843e+00 1.314272115422e+00 1.315354943511e+00 1.316449113466e+00 1.317554979527e+00 1.318672581494e+00 1.319800744027e+00 1.320937140718e+00 1.322087277511e+00 1.323244085277e+00 1.324411846365e+00 1.325588239747e+00 1.326772281472e+00 1.327964740722e+00 1.329163259445e+00 1.330371655609e+00 1.331584207393e+00 1.332804952378e+00 1.334032963553e+00 1.335263558325e+00 1.336500936686e+00 1.337742113692e+00 1.338987589284e+00 1.340238430043e+00 1.341490774341e+00 1.342747612749e+00 1.344006566850e+00 1.345267112353e+00 1.346531219590e+00 1.347793897170e+00 1.349057656156e+00 1.350323471845e+00 1.351589428316e+00 1.352852744377e+00 1.354116066236e+00 1.355377341367e+00 1.356636582283e+00 1.357894321537e+00 1.359148081887e+00 1.360401444805e+00 1.361647846853e+00 1.362888654984e+00 1.364127425333e+00 1.365359782651e+00 1.366587768004e+00 1.367807178121e+00 1.369023588648e+00 1.370230639907e+00 1.371429426560e+00 1.372621732844e+00 1.373802344700e+00 1.374978818999e+00 1.376141458058e+00 1.377296239490e+00 1.378440068072e+00 1.379570176727e+00 1.380691654866e+00 1.381798478282e+00 1.382896503533e+00 1.383978206111e+00 1.385048090371e+00 1.386104100643e+00 1.387145280932e+00 1.388171896750e+00 1.389182214333e+00 1.390178523406e+00 1.391156232614e+00 1.392118135680e+00 1.393061641242e+00 1.393988124963e+00 1.394895530976e+00 1.395784285708e+00 1.396654623270e+00 1.397503229027e+00 1.398333049054e+00 1.399139117904e+00 1.399927190181e+00 1.400692915718e+00 1.401435520448e+00 1.402156581851e+00 1.402853490242e+00 1.403527094489e+00 1.404175469470e+00 1.404802223930e+00 1.405401766152e+00 1.405974066933e+00 1.406522921307e+00 1.407043973552e+00 1.407538477680e+00 1.408003438077e+00 1.408443288108e+00 1.408852350164e+00 1.409234123466e+00 1.409586591323e+00 1.409908505581e+00 1.410201620104e+00 1.410462421819e+00 1.410693312388e+00 1.410892196415e+00 1.411059718769e+00 1.411195042301e+00 1.411296514589e+00 1.411366074427e+00 1.411400658359e+00 1.411401392010e+00 1.411367676579e+00 1.411299490906e+00 1.411195212265e+00 1.411055826582e+00 1.410880068641e+00 1.410667349343e+00 1.410417656507e+00 1.410131777594e+00 1.409808066246e+00 1.409445722031e+00 1.409045770210e+00 1.408606274177e+00 1.408128679659e+00 1.407611168059e+00 1.407053085813e+00 1.406457442252e+00 1.405818366000e+00 1.405140596662e+00 1.404420216578e+00 1.403659002480e+00 1.402855033910e+00 1.402009665456e+00 1.401122777745e+00 1.400190053158e+00 1.399218902813e+00 1.398201503030e+00 1.397141516430e+00 1.396038490487e+00 1.394890369626e+00 1.393698995659e+00 1.392461618090e+00 1.391183872205e+00 1.389856395142e+00 1.388486206983e+00 1.387069997323e+00 1.385607144341e+00 1.384101535285e+00 1.382545020218e+00 1.380947968589e+00 1.379299201853e+00 1.377608289209e+00 1.375867842225e+00 1.374082775331e+00 1.372249031381e+00 1.370368884453e+00 1.368445069190e+00 1.366469587611e+00 1.364450283264e+00 1.362379405824e+00 1.360266122068e+00 1.358102309786e+00 1.355891175767e+00 1.353633477099e+00 1.351326311094e+00 1.348974085886e+00 1.346569988728e+00 1.344123982461e+00 1.341624228850e+00 1.339082315875e+00 1.336488689861e+00 1.333850323754e+00 1.331164511463e+00 1.328428000190e+00 1.325650639293e+00 1.322818046912e+00 1.319946769413e+00 1.317021075862e+00 1.314053551742e+00 1.311035591187e+00 1.307972707267e+00 1.304864740264e+00 1.301704652222e+00 1.298507068097e+00 1.295256457351e+00 1.291966309221e+00 1.288624203956e+00 1.285242625333e+00 1.281814630334e+00 1.278339975219e+00 1.274825571175e+00 1.271261226336e+00 1.267659992428e+00 1.264008828548e+00 1.260321826319e+00 1.256585914211e+00 1.252812295233e+00 1.248995328507e+00 1.245135365284e+00 1.241239074780e+00 1.237296217795e+00 1.233320008297e+00 1.229297907537e+00 1.225243120004e+00 1.221145160395e+00 1.217011764898e+00 1.212842049223e+00 1.208633013804e+00 1.204391780275e+00 1.200111052313e+00 1.195800985163e+00 1.191451239605e+00 1.187073762845e+00 1.182659812763e+00 1.178216161358e+00 1.173741142137e+00 1.169233474485e+00 1.164699773351e+00 1.160133648754e+00 1.155544352220e+00 1.150923902723e+00 1.146280508153e+00 1.141610240196e+00 1.136916712179e+00 1.132200696028e+00 1.127460875803e+00 1.122702090645e+00 1.117922274616e+00 1.113125600757e+00 1.108307492843e+00 1.103475526325e+00 1.098628169777e+00 1.093764116714e+00 1.088889410057e+00 1.084000266961e+00 1.079103735346e+00 1.074195554950e+00 1.069281651328e+00 1.064357715828e+00 1.059430572898e+00 1.054501013358e+00 1.049565907896e+00 1.044634009124e+00 1.039699321991e+00 1.034770554588e+00 1.029841915060e+00 1.024922471049e+00 1.020007767647e+00 1.015101829792e+00 1.010210201628e+00 1.005325966008e+00 1.000459605405e+00 9.956058482459e-01 9.907743512488e-01 9.859608704055e-01 9.811681430224e-01 9.764021856547e-01 9.716591449092e-01 9.669476845533e-01 9.622634923629e-01 9.576151111756e-01 9.529975709929e-01 9.484202481385e-01 9.438819701693e-01 9.393827164977e-01 9.349322712097e-01 9.305235022905e-01 9.261687601955e-01 9.218609519196e-01 9.176117619066e-01 9.134180351503e-01 9.092821442410e-01 9.052119451231e-01 9.012012395681e-01 8.972668496387e-01 8.933956665967e-01 8.896034812659e-01 8.858863140252e-01 8.822478758807e-01 8.786953954306e-01 8.752217525303e-01 8.718475772690e-01 8.685548220277e-01 8.653642288594e-01 8.622676689544e-01 8.592739277156e-01 8.563854500111e-01 8.536013119818e-01 8.509351383397e-01 8.483715861067e-01 8.459360395590e-01 8.436130305780e-01 8.414187177707e-01 8.393476484028e-01 8.374080332328e-01 8.356026668062e-01 8.339266564052e-01 8.323989027727e-01 8.310031311145e-01 8.297609347440e-01 8.286583288147e-01 8.277107503366e-01 8.269150435402e-01 8.262720255737e-01 8.257925999104e-01 8.254650178692e-01 8.253111337751e-01 8.253099397769e-01 8.254865892101e-01 8.258261186992e-01 8.263370236387e-01 8.270242945003e-01 8.278784981833e-01 8.289183189069e-01 8.301233956643e-01 8.315180643125e-01 8.330811416303e-01 8.348317530227e-01 8.367613068500e-01 8.388677817857e-01 8.411624734641e-01 8.436297302198e-01 8.462896118166e-01 8.491184810156e-01 8.521358852455e-01 8.553307656759e-01 8.587042691938e-01 8.622591963437e-01 8.659843157040e-01 8.698947802266e-01 8.739690792163e-01 8.782236584475e-01 8.826446027796e-01 8.872332506176e-01 8.919898301538e-01 8.969061536240e-01 9.019859399998e-01 9.072212275170e-01 9.126133781252e-01 9.181542079929e-01 9.238425527684e-01 9.296758624533e-01 9.356495903270e-01 9.417566564523e-01 9.479992706678e-01 9.543663769964e-01 9.608577643159e-01 9.674660237667e-01 9.741884635087e-01 9.810229680561e-01 9.879527428951e-01 9.949891705779e-01 1.002111596460e+00 1.009323332784e+00 1.016615489587e+00 1.023983538308e+00 1.031422435718e+00 1.038919153520e+00 1.046478899308e+00 1.054083465380e+00 1.061737300259e+00 1.069424610663e+00 1.077141412314e+00 1.084885638152e+00 1.092641887463e+00 1.100412541071e+00 1.108180554390e+00 1.115945991145e+00 1.123696716742e+00 1.131426229302e+00 1.139132542008e+00 1.146796751381e+00 1.154421653737e+00 1.161992687747e+00 1.169504550802e+00 1.176951182058e+00 1.184317312063e+00 1.191603939983e+00 1.198793680118e+00 1.205886117062e+00 1.212868663739e+00 1.219731955602e+00 1.226472349832e+00 1.233073819342e+00 1.239536058060e+00 1.245843956967e+00 1.251992800598e+00 1.257974311828e+00 1.263775609301e+00 1.269396946373e+00 1.274818297674e+00 1.280042700955e+00 1.285053322340e+00 1.289847143171e+00 1.294416858130e+00 1.298748012559e+00 1.302843783832e+00 1.306682559127e+00 1.310271467241e+00 1.313591475723e+00 1.316644373591e+00 1.319420724984e+00 1.321907556979e+00 1.324113190800e+00 1.326014133531e+00 1.327621603289e+00 1.328917416321e+00 1.329904349702e+00 1.330575900331e+00 1.330924646257e+00 1.330956550977e+00 1.330652903389e+00 1.330029790229e+00 1.329067394617e+00 1.327776706956e+00 1.326151651870e+00 1.324186816234e+00 1.321894996888e+00 1.319260344578e+00 1.316299504704e+00 1.313003418762e+00 1.309378007614e+00 1.305429641501e+00 1.301153409237e+00 1.296563746957e+00 1.291657350731e+00 1.286443830046e+00 1.280928913335e+00 1.275119595513e+00 1.269023386078e+00 1.262646090146e+00 1.256002305798e+00 1.249094389294e+00 1.241938710723e+00 1.234541261336e+00 1.226917197563e+00 1.219074954229e+00 1.211026908964e+00 1.202788109501e+00 1.194364774863e+00 1.185779725200e+00 1.177037860545e+00 1.168156434367e+00 1.159147358095e+00 1.150024876438e+00 1.140803709787e+00 1.131491875459e+00 1.122110718958e+00 1.112663576824e+00 1.103170654502e+00 1.093636046100e+00 1.084075667337e+00 1.074499005577e+00 1.064911763812e+00 1.055332043245e+00 1.045753384460e+00 1.036194602333e+00 1.026654143151e+00 1.017141409837e+00 1.007660616918e+00 9.982086795154e-01 9.887975229708e-01 9.794180041480e-01 9.700817160456e-01 9.607800112788e-01 9.515189189709e-01 9.422959108784e-01 9.331137972829e-01 9.239703113439e-01 9.148658103526e-01 9.058070289040e-01 8.967886679494e-01 8.878269712624e-01 8.789146293953e-01 8.700729234542e-01 8.613039523972e-01 8.526241977865e-01 8.440568861528e-01 8.356112921795e-01 8.273240810730e-01 8.192128891903e-01 8.113211152527e-01 8.036780247106e-01 7.963297321956e-01 7.893215907485e-01 7.826998105404e-01 7.765250526867e-01 7.708478413267e-01 7.657336323347e-01 7.612354663097e-01 7.574247281531e-01 7.543549850566e-01 7.520922443503e-01 7.506899952535e-01 7.502000176434e-01 7.506715532566e-01 7.521387729942e-01 7.546381770938e-01 7.581848548681e-01 7.627916614884e-01 7.684543009561e-01 7.751646476403e-01 7.828919574232e-01 7.916052439067e-01 8.012600093365e-01 8.117931675745e-01 8.231503019825e-01 8.352536907205e-01 8.480293156761e-01 8.613929597718e-01 8.752634130689e-01 8.895509256105e-01 9.041680960758e-01 9.190340980919e-01 9.340544413979e-01 9.491564075681e-01 9.642513977088e-01 9.792711024345e-01 9.941442132966e-01 1.008800555048e+00 1.023185257368e+00 1.037241615337e+00 1.050924537018e+00 1.064187070004e+00 1.076998291808e+00 1.089326289939e+00 1.101147658234e+00 1.112443797868e+00 1.123201760897e+00 1.133415931529e+00 1.143075082392e+00 1.152189858161e+00 1.160754005847e+00 1.168777300642e+00 1.176265474661e+00 1.183226638057e+00 1.189668627271e+00 1.195594594659e+00 1.201018480300e+00 1.205932396436e+00 1.210347972410e+00 1.214255679554e+00 1.217653921494e+00 1.220531213496e+00 1.222874200078e+00 1.224670859557e+00 1.225891200921e+00 1.226526627335e+00 1.226535929313e+00 1.225904811485e+00 1.224597009182e+00 1.222586362947e+00 1.219846510063e+00 1.216349954402e+00 1.212078812881e+00 1.207007439731e+00 1.201926759581e+00 1.195437037096e+00 1.187944899475e+00 1.180025412220e+00 1.172220763269e+00 1.164886176130e+00 1.158086251607e+00 1.151560910098e+00 1.144817789081e+00 1.137304154425e+00 1.128570123657e+00 1.118420205191e+00 1.106985308346e+00 1.094702732589e+00 1.082170023002e+00 1.069988588524e+00 1.058583554139e+00 1.048068158550e+00 1.038223609265e+00 1.028581386543e+00 1.018579589801e+00 1.007752850815e+00 9.958973564891e-01 9.831280374556e-01 9.698657736489e-01 9.567103459483e-01 9.442582597896e-01 9.329184161617e-01 9.227867862613e-01 9.136304524953e-01 9.049636224166e-01 8.962399718107e-01 8.870398772726e-01 8.772183550644e-01 8.669843694469e-01 8.568547182198e-01 8.475079592397e-01 8.395933795612e-01 8.335473018463e-01 8.294630491808e-01 8.271004877870e-01 8.260055851014e-01 8.256770547503e-01 8.257792546899e-01 8.262610481347e-01 8.273768530744e-01 8.295991859229e-01 8.334559440876e-01 8.393321285610e-01 8.473043590070e-01 8.571097992045e-01 8.682005410281e-01 8.798992505379e-01 8.915966786589e-01 9.029136005159e-01 9.137667636838e-01 9.243699038327e-01 9.351229131493e-01 9.464436869766e-01 9.586096871760e-01 9.716585645457e-01 9.853509637439e-01 9.992482380191e-01 1.012856243650e+00 1.025758665695e+00 1.037738125270e+00 1.048824180442e+00 1.059254465440e+00 1.069353064883e+00 1.079396807483e+00 1.089475205098e+00 1.099407937426e+00 1.108743806013e+00 1.116841942420e+00 1.123010433966e+00 1.126627247036e+00 1.127251423827e+00 1.124644727757e+00 1.118729480903e+00 1.109020819454e+00 1.089833481275e+00 1.032924027869e+00 9.568481125262e-01 8.923836285553e-01 8.706956673611e-01 9.021990539785e-01 9.675923967220e-01 1.034072609116e+00 1.074522805154e+00 1.075286204086e+00 1.037364307478e+00 9.755752326257e-01 9.154373244879e-01 8.841681713876e-01 8.945452534430e-01 9.348671044008e-01 9.781861868762e-01 9.991931644762e-01 9.841029600242e-01 9.339602127287e-01 8.654050022542e-01 8.084773765956e-01 7.950529804881e-01 8.357118922062e-01 9.094461129270e-01 9.814342572367e-01 1.022896108400e+00 1.018569275488e+00 9.681253037596e-01 8.866766250688e-01 8.045377699443e-01 7.604499188829e-01 7.784748498147e-01 8.452472618092e-01 9.229663123304e-01 9.768822873264e-01 9.870997379218e-01 9.501394809956e-01 8.789563048238e-01 8.026033706487e-01 7.601742981528e-01 7.785445239729e-01 8.476436245759e-01 9.304654832288e-01 9.908957805937e-01 1.006772173726e+00 9.719010869601e-01 8.961678110283e-01 8.059118045812e-01 7.411965201955e-01 7.378900075488e-01 7.964329258364e-01 8.813515621635e-01 9.527418000500e-01 9.848810481934e-01 9.691241750621e-01 9.133636886616e-01 8.413031038800e-01 7.884045226430e-01 7.857549497566e-01 8.352790362420e-01 9.078902257917e-01 9.676107662396e-01 9.893355364654e-01 9.638695275950e-01 8.989708590707e-01 8.200194610418e-01 7.670626944767e-01 7.759733250848e-01 8.470779841550e-01 9.449178045365e-01 1.028538830486e+00 1.069624537965e+00 1.055686048021e+00 9.899339337179e-01 8.916142867261e-01 7.963493369150e-01 7.487892240124e-01 7.744374914188e-01 8.538993746637e-01 9.435034082493e-01 1.007087201980e+00 1.025753406769e+00 9.973103335466e-01 9.346306853843e-01 8.635595480298e-01 8.162296385474e-01 8.146559612049e-01 8.537844991017e-01 9.064850349877e-01 9.439281279328e-01 9.487040237885e-01 9.185430154213e-01 8.662835926786e-01 8.173501655872e-01 8.003165464069e-01 8.284684756268e-01 8.883963041907e-01 9.511625077499e-01 9.901207558839e-01 9.898872865872e-01 9.488898676780e-01 8.800166999252e-01 8.100946708093e-01 7.734203392637e-01 7.922385430801e-01 8.573406381515e-01 9.368715886858e-01 9.992142202363e-01 1.024484750054e+00 1.006664132529e+00 9.533272459229e-01 8.848554675993e-01 8.309198877369e-01 8.187858400046e-01 8.548151013457e-01 9.205515463444e-01
 2.032770913299e+00 2.032751084708e+00 2.032714758127e+00 2.032828335446e+00 2.033184528488e+00 2.033739631344e+00 2.034348250371e+00 2.034862553513e+00 2.035193716291e+00 2.035310341684e+00 2.035272838227e+00 2.035228278187e+00 2.035352575106e+00 2.035729337575e+00 2.036298895150e+00 2.036910625386e+00 2.037402531686e+00 2.037670267818e+00 2.037693371153e+00 2.037566417649e+00 2.037478067018e+00 2.037609048109e+00 2.038019227304e+00 2.038608555044e+00 2.039193714033e+00 2.039586048112e+00 2.039678547177e+00 2.039499369759e+00 2.039229382843e+00 2.039109521564e+00 2.039292428015e+00 2.039750231232e+00 2.040306057684e+00 2.040738233682e+00 2.040890537419e+00 2.040746431088e+00 2.040443634671e+00 2.040204422169e+00 2.040213465462e+00 2.040504137820e+00 2.040962137920e+00 2.041404737863e+00 2.041695532630e+00 2.041778652445e+00 2.041698606363e+00 2.041568532888e+00 2.041513961292e+00 2.041620162730e+00 2.041908443742e+00 2.042345355457e+00 2.042844662539e+00 2.043260251123e+00 2.043438874720e+00 2.043322506345e+00 2.043020582007e+00 2.042761979666e+00 2.042760932951e+00 2.043079132783e+00 2.043581522100e+00 2.043995128980e+00 2.044085595668e+00 2.043810261632e+00 2.043347715744e+00 2.042970203317e+00 2.042857541988e+00 2.043022671277e+00 2.043351445002e+00 2.043689107541e+00 2.043906697969e+00 2.043953743738e+00 2.043850600973e+00 2.043659834183e+00 2.043469664857e+00 2.043395266447e+00 2.043543029528e+00 2.043906657187e+00 2.044342851395e+00 2.044635126815e+00 2.044634537659e+00 2.044351430584e+00 2.043942880200e+00 2.043636568010e+00 2.043587144671e+00 2.043786309926e+00 2.044089332805e+00 2.044325880344e+00 2.044399013805e+00 2.044284466929e+00 2.044019191492e+00 2.043694187339e+00 2.043435728853e+00 2.043354514039e+00 2.043506530523e+00 2.043838117025e+00 2.044182233846e+00 2.044315844351e+00 2.044105177476e+00 2.043620740006e+00 2.043105397011e+00 2.042818057672e+00 2.042875799530e+00 2.043191084024e+00 2.043520793154e+00 2.043626672127e+00 2.043419464658e+00 2.042998396030e+00 2.042560172757e+00 2.042267540671e+00 2.042181197477e+00 2.042259997556e+00 2.042397796669e+00 2.042488986920e+00 2.042473270200e+00 2.042338687584e+00 2.042085716889e+00 2.041747974006e+00 2.041388953253e+00 2.041112476917e+00 2.041006322303e+00 2.041095288233e+00 2.041302314239e+00 2.041458215081e+00 2.041370458081e+00 2.040956503418e+00 2.040332393710e+00 2.039744552651e+00 2.039438444950e+00 2.039513869468e+00 2.039848380464e+00 2.040147467624e+00 2.040117926290e+00 2.039658177045e+00 2.038905864044e+00 2.038164887233e+00 2.037727175200e+00 2.037719928157e+00 2.038022053825e+00 2.038322965343e+00 2.038330223390e+00 2.037914577596e+00 2.037180383620e+00 2.036402852209e+00 2.035875133616e+00 2.035735667440e+00 2.035885243845e+00 2.036080716911e+00 2.036073110693e+00 2.035736239486e+00 2.035129125217e+00 2.034447501764e+00 2.033911025745e+00 2.033633573511e+00 2.033579294848e+00 2.033610398883e+00 2.033553514245e+00 2.033295586729e+00 2.032839736702e+00 2.032292959599e+00 2.031782406909e+00 2.031395685205e+00 2.031151131233e+00 2.030995820896e+00 2.030834306884e+00 2.030592513769e+00 2.030248102605e+00 2.029812234806e+00 2.029330283575e+00 2.028863111816e+00 2.028458250964e+00 2.028118660783e+00 2.027822297313e+00 2.027527431780e+00 2.027184324619e+00 2.026766017515e+00 2.026284756147e+00 2.025781066734e+00 2.025293509321e+00 2.024850869018e+00 2.024455371239e+00 2.024078566346e+00 2.023681746063e+00 2.023246513277e+00 2.022773728247e+00 2.022286011351e+00 2.021806240397e+00 2.021350484606e+00 2.020909527191e+00 2.020462828504e+00 2.020005062359e+00 2.019536438351e+00 2.019064807659e+00 2.018595938983e+00 2.018126183215e+00 2.017645196468e+00 2.017141946625e+00 2.016624069669e+00 2.016101628860e+00 2.015583377867e+00 2.015068428998e+00 2.014552012647e+00 2.014019892626e+00 2.013465650274e+00 2.012896752191e+00 2.012325386333e+00 2.011758120108e+00 2.011194395061e+00 2.010626456768e+00 2.010045556610e+00 2.009448666506e+00 2.008849544130e+00 2.008255350325e+00 2.007666686485e+00 2.007079287935e+00 2.006482324032e+00 2.005869948287e+00 2.005246054498e+00 2.004624406070e+00 2.004006647126e+00 2.003387403292e+00 2.002757649379e+00 2.002109174216e+00 2.001445807448e+00 2.000777815034e+00 2.000112518447e+00 1.999444348215e+00 1.998765791135e+00 1.998077765541e+00 1.997378474628e+00 1.996680013435e+00 1.995982231586e+00 1.995280969516e+00 1.994570620704e+00 1.993851277031e+00 1.993128554610e+00 1.992403518669e+00 1.991675933035e+00 1.990937959463e+00 1.990185893465e+00 1.989421434854e+00 1.988653919772e+00 1.987887813681e+00 1.987115880231e+00 1.986336782790e+00 1.985545324710e+00 1.984746662087e+00 1.983947959894e+00 1.983149467041e+00 1.982345005220e+00 1.981532263063e+00 1.980712597318e+00 1.979884280018e+00 1.979051399345e+00 1.978214719025e+00 1.977371388391e+00 1.976521134040e+00 1.975664747966e+00 1.974799494068e+00 1.973927076645e+00 1.973049759644e+00 1.972167500209e+00 1.971276832286e+00 1.970384063497e+00 1.969482104127e+00 1.968569929736e+00 1.967651051763e+00 1.966728742224e+00 1.965799618801e+00 1.964865768086e+00 1.963924790939e+00 1.962975537402e+00 1.962020878393e+00 1.961058813846e+00 1.960089267392e+00 1.959113104484e+00 1.958132405938e+00 1.957146985855e+00 1.956153723178e+00 1.955152645272e+00 1.954145408126e+00 1.953131868382e+00 1.952111652636e+00 1.951088155414e+00 1.950056444684e+00 1.949017629515e+00 1.947969763858e+00 1.946919021728e+00 1.945860825974e+00 1.944796506194e+00 1.943725202343e+00 1.942645331924e+00 1.941557888293e+00 1.940463285653e+00 1.939363147461e+00 1.938255618571e+00 1.937143832630e+00 1.936026901354e+00 1.934899218712e+00 1.933762921339e+00 1.932618466561e+00 1.931467603507e+00 1.930313536223e+00 1.929152324210e+00 1.927986308396e+00 1.926812605204e+00 1.925631665168e+00 1.924441814110e+00 1.923246531547e+00 1.922042788389e+00 1.920831703913e+00 1.919616563027e+00 1.918394876430e+00 1.917167749188e+00 1.915931348016e+00 1.914686446539e+00 1.913435025174e+00 1.912177270934e+00 1.910911976100e+00 1.909642733547e+00 1.908366635837e+00 1.907083151352e+00 1.905792493992e+00 1.904493516099e+00 1.903186671635e+00 1.901873404938e+00 1.900557414410e+00 1.899232711724e+00 1.897903232910e+00 1.896565099286e+00 1.895219345487e+00 1.893866215968e+00 1.892504946479e+00 1.891138740452e+00 1.889766823302e+00 1.888389467720e+00 1.887003719727e+00 1.885609899317e+00 1.884206834045e+00 1.882798532188e+00 1.881383026248e+00 1.879963280363e+00 1.878533959844e+00 1.877097803880e+00 1.875653619531e+00 1.874199662336e+00 1.872739409193e+00 1.871273933385e+00 1.869802867342e+00 1.868323762287e+00 1.866837249160e+00 1.865341471902e+00 1.863838159536e+00 1.862329859721e+00 1.860816375949e+00 1.859295192038e+00 1.857767845371e+00 1.856231799774e+00 1.854689016405e+00 1.853137836487e+00 1.851581764777e+00 1.850018938996e+00 1.848452136246e+00 1.846875265857e+00 1.845291293884e+00 1.843699732331e+00 1.842101434961e+00 1.840496205519e+00 1.838885012362e+00 1.837267291113e+00 1.835641981969e+00 1.834008832730e+00 1.832368751427e+00 1.830720176109e+00 1.829067207670e+00 1.827405614916e+00 1.825739054729e+00 1.824064796397e+00 1.822382406234e+00 1.820693822777e+00 1.818998220529e+00 1.817294705893e+00 1.815585889771e+00 1.813869744912e+00 1.812146110372e+00 1.810417128396e+00 1.808678728187e+00 1.806934100123e+00 1.805182287056e+00 1.803425670403e+00 1.801661692992e+00 1.799891904448e+00 1.798112985173e+00 1.796327939438e+00 1.794536846536e+00 1.792738457458e+00 1.790935696613e+00 1.789127353588e+00 1.787310502733e+00 1.785485612689e+00 1.783655239079e+00 1.781816301009e+00 1.779973450759e+00 1.778125901948e+00 1.776269625451e+00 1.774405606353e+00 1.772534136469e+00 1.770655911013e+00 1.768770988079e+00 1.766882366882e+00 1.764984919999e+00 1.763082289496e+00 1.761172244441e+00 1.759255539351e+00 1.757332885518e+00 1.755404304574e+00 1.753468384885e+00 1.751529230895e+00 1.749580986689e+00 1.747626619783e+00 1.745667084488e+00 1.743701269419e+00 1.741729967786e+00 1.739752768501e+00 1.737768339533e+00 1.735777712695e+00 1.733780794036e+00 1.731778208407e+00 1.729770082850e+00 1.727756652195e+00 1.725735489129e+00 1.723706930498e+00 1.721674215935e+00 1.719636351479e+00 1.717592587065e+00 1.715542391202e+00 1.713487191122e+00 1.711426170326e+00 1.709358863490e+00 1.707285891750e+00 1.705208816249e+00 1.703126616301e+00 1.701036882091e+00 1.698942611270e+00 1.696842469863e+00 1.694737372738e+00 1.692626994090e+00 1.690511005324e+00 1.688389602360e+00 1.686264998625e+00 1.684132860090e+00 1.681997336054e+00 1.679856760936e+00 1.677708927727e+00 1.675557811768e+00 1.673402272082e+00 1.671240210160e+00 1.669074912499e+00 1.666903235449e+00 1.664727723493e+00 1.662547820039e+00 1.660362671190e+00 1.658173451107e+00 1.655980088861e+00 1.653781654763e+00 1.651580289764e+00 1.649371943432e+00 1.647161527080e+00 1.644946672872e+00 1.642726970761e+00 1.640504087302e+00 1.638276246981e+00 1.636045550687e+00 1.633810313400e+00 1.631571326702e+00 1.629327550313e+00 1.627081592753e+00 1.624832365834e+00 1.622579745044e+00 1.620322819853e+00 1.618061679337e+00 1.615798470468e+00 1.613533021238e+00 1.611261340393e+00 1.608989619974e+00 1.606714217267e+00 1.604434405069e+00 1.602152955370e+00 1.599869281414e+00 1.597581728236e+00 1.595291936919e+00 1.593000523417e+00 1.590704817683e+00 1.588408434923e+00 1.586107978583e+00 1.583807543384e+00 1.581504597991e+00 1.579198208232e+00 1.576892372844e+00 1.574582541293e+00 1.572272828950e+00 1.569960127067e+00 1.567645226481e+00 1.565330500375e+00 1.563013832595e+00 1.560695156923e+00 1.558377048393e+00 1.556056328201e+00 1.553735352726e+00 1.551413425901e+00 1.549090790357e+00 1.546769359937e+00 1.544445853865e+00 1.542120931309e+00 1.539797364286e+00 1.537472285517e+00 1.535148534343e+00 1.532825700617e+00 1.530500340982e+00 1.528176874089e+00 1.525854865489e+00 1.523530802664e+00 1.521208479763e+00 1.518888708196e+00 1.516568832549e+00 1.514248102950e+00 1.511930846102e+00 1.509613016780e+00 1.507296573897e+00 1.504982673737e+00 1.502670282526e+00 1.500359129943e+00 1.498050695874e+00 1.495744644673e+00 1.493439321022e+00 1.491136847424e+00 1.488837794914e+00 1.486541895755e+00 1.484247582323e+00 1.481957654324e+00 1.479669689678e+00 1.477384536643e+00 1.475102861498e+00 1.472825028414e+00 1.470550688311e+00 1.468281170495e+00 1.466015165440e+00 1.463752106529e+00 1.461492251699e+00 1.459239212271e+00 1.456989005481e+00 1.454744344998e+00 1.452504202551e+00 1.450268347898e+00 1.448039895869e+00 1.445815045907e+00 1.443596529605e+00 1.441381718856e+00 1.439175899011e+00 1.436974243796e+00 1.434778540894e+00 1.432590682290e+00 1.430407856864e+00 1.428231191686e+00 1.426062915193e+00 1.423901276680e+00 1.421747000384e+00 1.419599502347e+00 1.417458792790e+00 1.415328065140e+00 1.413202503754e+00 1.411087173328e+00 1.408979736740e+00 1.406880816738e+00 1.404789945810e+00 1.402707826566e+00 1.400635429073e+00 1.398570434278e+00 1.396515888381e+00 1.394471308109e+00 1.392436671394e+00 1.390411392216e+00 1.388395570443e+00 1.386392107500e+00 1.384396188555e+00 1.382412574342e+00 1.380440481113e+00 1.378478119490e+00 1.376528032902e+00 1.374588479414e+00 1.372661583351e+00 1.370745949247e+00 1.368842394931e+00 1.366949621475e+00 1.365071305993e+00 1.363204706519e+00 1.361351214003e+00 1.359509711685e+00 1.357682262861e+00 1.355868849056e+00 1.354067709235e+00 1.352280174937e+00 1.350507900767e+00 1.348749631735e+00 1.347004386445e+00 1.345274706413e+00 1.343560017184e+00 1.341859290911e+00 1.340174121933e+00 1.338504709220e+00 1.336851029293e+00 1.335213366656e+00 1.333589886593e+00 1.331984189026e+00 1.330392828034e+00 1.328819217366e+00 1.327262099235e+00 1.325721641088e+00 1.324197244191e+00 1.322692411574e+00 1.321202957165e+00 1.319732352261e+00 1.318279967724e+00 1.316844226751e+00 1.315426715380e+00 1.314028446680e+00 1.312648330179e+00 1.311287387735e+00 1.309943759982e+00 1.308620435651e+00 1.307315959382e+00 1.306030274061e+00 1.304765988406e+00 1.303519996666e+00 1.302294253567e+00 1.301088100464e+00 1.299903595620e+00 1.298738025958e+00 1.297592588047e+00 1.296470422669e+00 1.295366345073e+00 1.294284630904e+00 1.293224170679e+00 1.292185051783e+00 1.291165922242e+00 1.290169596864e+00 1.289194936166e+00 1.288241478571e+00 1.287312333654e+00 1.286404264650e+00 1.285517235335e+00 1.284651853821e+00 1.283811592928e+00 1.282992453662e+00 1.282196531420e+00 1.281423597697e+00 1.280672682309e+00 1.279946632362e+00 1.279241815489e+00 1.278561322250e+00 1.277905182346e+00 1.277269920891e+00 1.276660220389e+00 1.276073536140e+00 1.275511442937e+00 1.274972148996e+00 1.274456782771e+00 1.273966234811e+00 1.273498550715e+00 1.273056244897e+00 1.272636956638e+00 1.272243338523e+00 1.271872225415e+00 1.271526111768e+00 1.271204891651e+00 1.270906875980e+00 1.270634156102e+00 1.270385718557e+00 1.270160985369e+00 1.269962481321e+00 1.269786886325e+00 1.269635206676e+00 1.269510037124e+00 1.269406895355e+00 1.269330945837e+00 1.269276407430e+00 1.269247906491e+00 1.269243839474e+00 1.269263768378e+00 1.269308736300e+00 1.269377083659e+00 1.269470609203e+00 1.269585737534e+00 1.269728365430e+00 1.269893917181e+00 1.270082334521e+00 1.270296404679e+00 1.270534587261e+00 1.270794448000e+00 1.271080286431e+00 1.271389239965e+00 1.271720048432e+00 1.272074924394e+00 1.272453559434e+00 1.272855652321e+00 1.273280443301e+00 1.273728475636e+00 1.274198186418e+00 1.274690486813e+00 1.275206789857e+00 1.275744628999e+00 1.276304686995e+00 1.276887330774e+00 1.277491490812e+00 1.278117109249e+00 1.278764498203e+00 1.279434071383e+00 1.280124308787e+00 1.280834990475e+00 1.281566803392e+00 1.282317778760e+00 1.283092242487e+00 1.283885257928e+00 1.284698133157e+00 1.285529944070e+00 1.286382538441e+00 1.287253643227e+00 1.288142734905e+00 1.289052248706e+00 1.289979448822e+00 1.290925307145e+00 1.291889812554e+00 1.292870681198e+00 1.293870597620e+00 1.294885500290e+00 1.295918961314e+00 1.296968828886e+00 1.298035551056e+00 1.299117990443e+00 1.300215873645e+00 1.301329138295e+00 1.302457311811e+00 1.303600481520e+00 1.304757042273e+00 1.305928793394e+00 1.307113546309e+00 1.308313316680e+00 1.309525908309e+00 1.310750588449e+00 1.311986710659e+00 1.313236891927e+00 1.314498103463e+00 1.315771523162e+00 1.317054259694e+00 1.318350531663e+00 1.319654239153e+00 1.320969573596e+00 1.322293737612e+00 1.323626291291e+00 1.324968990468e+00 1.326319155161e+00 1.327678095031e+00 1.329043681730e+00 1.330417127370e+00 1.331798593640e+00 1.333182940911e+00 1.334576947378e+00 1.335974671627e+00 1.337376692296e+00 1.338785322971e+00 1.340197942129e+00 1.341615028601e+00 1.343034007192e+00 1.344457756672e+00 1.345883735503e+00 1.347310238896e+00 1.348740031881e+00 1.350169632347e+00 1.351601568309e+00 1.353033302124e+00 1.354464449991e+00 1.355896147435e+00 1.357325605204e+00 1.358755523304e+00 1.360181907411e+00 1.361606486355e+00 1.363030247938e+00 1.364448963072e+00 1.365865954064e+00 1.367275327650e+00 1.368682192957e+00 1.370083615993e+00 1.371479270752e+00 1.372871235415e+00 1.374252971248e+00 1.375629882201e+00 1.376996887736e+00 1.378358717757e+00 1.379710792593e+00 1.381054341851e+00 1.382390721288e+00 1.383714972789e+00 1.385029922660e+00 1.386331826220e+00 1.387625383389e+00 1.388906899783e+00 1.390174882099e+00 1.391431669020e+00 1.392672251990e+00 1.393903916231e+00 1.395116808319e+00 1.396316915671e+00 1.397502143505e+00 1.398672428811e+00 1.399826524381e+00 1.400962736943e+00 1.402082684253e+00 1.403184229274e+00 1.404271205678e+00 1.405335960768e+00 1.406383629752e+00 1.407412163092e+00 1.408418662919e+00 1.409407619439e+00 1.410373573315e+00 1.411319885139e+00 1.412243013863e+00 1.413144911371e+00 1.414024577039e+00 1.414878936935e+00 1.415710574751e+00 1.416516623438e+00 1.417301386352e+00 1.418057793418e+00 1.418791783049e+00 1.419497147584e+00 1.420175748789e+00 1.420830584558e+00 1.421455080258e+00 1.422054481184e+00 1.422622253567e+00 1.423165090315e+00 1.423676361552e+00 1.424158007051e+00 1.424610780981e+00 1.425032096136e+00 1.425423234006e+00 1.425781563585e+00 1.426110135596e+00 1.426403188700e+00 1.426667293540e+00 1.426895318912e+00 1.427090425761e+00 1.427253612531e+00 1.427379808002e+00 1.427473699782e+00 1.427531672275e+00 1.427553888561e+00 1.427540731593e+00 1.427490621459e+00 1.427404387168e+00 1.427280569915e+00 1.427120254973e+00 1.426920028206e+00 1.426682273202e+00 1.426405782827e+00 1.426091775116e+00 1.425737325693e+00 1.425342183761e+00 1.424908287020e+00 1.424433321014e+00 1.423919897589e+00 1.423363804823e+00 1.422766556059e+00 1.422127355383e+00 1.421446835126e+00 1.420725443110e+00 1.419957621279e+00 1.419150443010e+00 1.418298114621e+00 1.417403222368e+00 1.416464375362e+00 1.415480401448e+00 1.414453502607e+00 1.413382539412e+00 1.412265473259e+00 1.411103376594e+00 1.409898549661e+00 1.408646582698e+00 1.407348166062e+00 1.406005996613e+00 1.404616611958e+00 1.403182238088e+00 1.401700312300e+00 1.400172234424e+00 1.398594755272e+00 1.396974612269e+00 1.395304617927e+00 1.393587407912e+00 1.391824979257e+00 1.390012817049e+00 1.388154989233e+00 1.386246487784e+00 1.384294675185e+00 1.382291022087e+00 1.380243100360e+00 1.378144646481e+00 1.375997765136e+00 1.373806219223e+00 1.371562472390e+00 1.369275033703e+00 1.366933250687e+00 1.364550706134e+00 1.362114234838e+00 1.359632440102e+00 1.357101877534e+00 1.354522813271e+00 1.351896963052e+00 1.349219205537e+00 1.346499840712e+00 1.343725677085e+00 1.340910696118e+00 1.338041337007e+00 1.335129003209e+00 1.332169416919e+00 1.329159606698e+00 1.326108109955e+00 1.323002598286e+00 1.319857421864e+00 1.316659756032e+00 1.313421535387e+00 1.310132743330e+00 1.306799175069e+00 1.303421890816e+00 1.299995051221e+00 1.296529391716e+00 1.293011860484e+00 1.289456534943e+00 1.285850393801e+00 1.282206271169e+00 1.278515494710e+00 1.274780994067e+00 1.271007625172e+00 1.267185558587e+00 1.263329793342e+00 1.259425086902e+00 1.255486721252e+00 1.251500927638e+00 1.247479075128e+00 1.243415251264e+00 1.239311605015e+00 1.235173703423e+00 1.230992144257e+00 1.226777986641e+00 1.222521517551e+00 1.218236165332e+00 1.213907719240e+00 1.209549679593e+00 1.205154836029e+00 1.200726495443e+00 1.196266537596e+00 1.191770852497e+00 1.187249625112e+00 1.182690619063e+00 1.178108270348e+00 1.173491244660e+00 1.168848316709e+00 1.164177557580e+00 1.159480591767e+00 1.154759026260e+00 1.150009048110e+00 1.145239527514e+00 1.140442366733e+00 1.135628008329e+00 1.130788846929e+00 1.125932013546e+00 1.121056731067e+00 1.116161580274e+00 1.111253639430e+00 1.106325234461e+00 1.101386621249e+00 1.096431652499e+00 1.091466432101e+00 1.086490973921e+00 1.081504302109e+00 1.076511922371e+00 1.071509061856e+00 1.066504516136e+00 1.061491239790e+00 1.056479923248e+00 1.051465329277e+00 1.046450792948e+00 1.041439044115e+00 1.036428497552e+00 1.031426241827e+00 1.026426600551e+00 1.021438933932e+00 1.016455322477e+00 1.011490319818e+00 1.006534019932e+00 1.001591588692e+00 9.966701928773e-01 9.917625246876e-01 9.868799718268e-01 9.820144567166e-01 9.771794272951e-01 9.723661299141e-01 9.675812395476e-01 9.628299943257e-01 9.581073206661e-01 9.534245365219e-01 9.487732677731e-01 9.441664939282e-01 9.395974000396e-01 9.350736799104e-01 9.305978182582e-01 9.261654380903e-01 9.217916230225e-01 9.174638494881e-01 9.131991197892e-01 9.089869969521e-01 9.048408724852e-01 9.007572177227e-01 8.967384091666e-01 8.927939129203e-01 8.889155577542e-01 8.851203756890e-01 8.813941426046e-01 8.777563441868e-01 8.741973275672e-01 8.707275839384e-01 8.673492823509e-01 8.640571240763e-01 8.608707929418e-01 8.577719153156e-01 8.547845192542e-01 8.518964799622e-01 8.491188353932e-01 8.464520857810e-01 8.438955181484e-01 8.414642225081e-01 8.391429321283e-01 8.369557511334e-01 8.348861299503e-01 8.329506052798e-01 8.311434647788e-01 8.294732040591e-01 8.279445003384e-01 8.265490102690e-01 8.253064496480e-01 8.241990220795e-01 8.232514448806e-01 8.224457277941e-01 8.218014567076e-01 8.213104542484e-01 8.209751626262e-01 8.208074322480e-01 8.207933226271e-01 8.209557443142e-01 8.212724795494e-01 8.217674963309e-01 8.224270371933e-01 8.232586526644e-01 8.242683274207e-01 8.254436106346e-01 8.268044885419e-01 8.283293045523e-01 8.300433145688e-01 8.319249886404e-01 8.339885638792e-01 8.362297738792e-01 8.386465647126e-01 8.412465315209e-01 8.440150594081e-01 8.469721116466e-01 8.500939817485e-01 8.533995171550e-01 8.568765337055e-01 8.605257723049e-01 8.643498746796e-01 8.683381922597e-01 8.725036353543e-01 8.768254177342e-01 8.813188645626e-01 8.859704686655e-01 8.907826921104e-01 8.957509784760e-01 9.008719827795e-01 9.061448638432e-01 9.115626311952e-01 9.171266577332e-01 9.228286722477e-01 9.286682831803e-01 9.346392273505e-01 9.407396873832e-01 9.469603814317e-01 9.533055052957e-01 9.597623381781e-01 9.663299157471e-01 9.730030722469e-01 9.797749305115e-01 9.866451763047e-01 9.935970125662e-01 1.000642294824e+00 1.007759247788e+00 1.014952256399e+00 1.022210991333e+00 1.029529051797e+00 1.036906294669e+00 1.044324974974e+00 1.051793024279e+00 1.059290334361e+00 1.066820295067e+00 1.074371222594e+00 1.081936125151e+00 1.089513209400e+00 1.097087247615e+00 1.104658770280e+00 1.112214637300e+00 1.119752632198e+00 1.127263382424e+00 1.134736039373e+00 1.142170245924e+00 1.149548968413e+00 1.156873148772e+00 1.164131425365e+00 1.171313464780e+00 1.178417566267e+00 1.185428469372e+00 1.192345407421e+00 1.199154193948e+00 1.205850508981e+00 1.212427108457e+00 1.218870315378e+00 1.225179027854e+00 1.231340404968e+00 1.237349537611e+00 1.243195438217e+00 1.248872926550e+00 1.254373641548e+00 1.259685649438e+00 1.264807730854e+00 1.269725538750e+00 1.274440349014e+00 1.278933732808e+00 1.283207024175e+00 1.287250302699e+00 1.291052956334e+00 1.294617507959e+00 1.297924705200e+00 1.300983784526e+00 1.303772865542e+00 1.306296061676e+00 1.308546308103e+00 1.310513286114e+00 1.312201981320e+00 1.313594299645e+00 1.314700353860e+00 1.315503703700e+00 1.316009349427e+00 1.316211762288e+00 1.316105417166e+00 1.315694357980e+00 1.314966662710e+00 1.313936113283e+00 1.312585600042e+00 1.310927216012e+00 1.308955848704e+00 1.306671387573e+00 1.304081145852e+00 1.301178274116e+00 1.297973430294e+00 1.294464539112e+00 1.290656689966e+00 1.286556603322e+00 1.282163698514e+00 1.277488870500e+00 1.272535898109e+00 1.267313075626e+00 1.261823171129e+00 1.256079158240e+00 1.250085823809e+00 1.243854004018e+00 1.237393028879e+00 1.230711761864e+00 1.223821974907e+00 1.216730217551e+00 1.209453538822e+00 1.201998361243e+00 1.194378454206e+00 1.186605955966e+00 1.178688774203e+00 1.170644843497e+00 1.162479405464e+00 1.154211296482e+00 1.145845242312e+00 1.137396674101e+00 1.128876697910e+00 1.120293208324e+00 1.111660529831e+00 1.102981762813e+00 1.094275209674e+00 1.085539694125e+00 1.076790317872e+00 1.068030057342e+00 1.059262794480e+00 1.050501325312e+00 1.041739146633e+00 1.032990684957e+00 1.024248555970e+00 1.015520510183e+00 1.006805223963e+00 9.981031854537e-01 9.894158588236e-01 9.807376168936e-01 9.720766223972e-01 9.634201788440e-01 9.547754154163e-01 9.461373398927e-01 9.375077852831e-01 9.288864751579e-01 9.202746210389e-01 9.116766748753e-01 9.030906410769e-01 8.945340532758e-01 8.860009946670e-01 8.775160949349e-01 8.690823610225e-01 8.607214863063e-01 8.524569411360e-01 8.443035741792e-01 8.363012102566e-01 8.284685027609e-01 8.208527936103e-01 8.134849528967e-01 8.064146986593e-01 7.996872186454e-01 7.933533734944e-01 7.874703966898e-01 7.820873382265e-01 7.772704105194e-01 7.730719641658e-01 7.695561679379e-01 7.667744597556e-01 7.647841271154e-01 7.636347575495e-01 7.633708561024e-01 7.640337288142e-01 7.656509895791e-01 7.682485018955e-01 7.718342497070e-01 7.764159528401e-01 7.819799662776e-01 7.885132028681e-01 7.959828954242e-01 8.043507227696e-01 8.135721826508e-01 8.235848755170e-01 8.343317588160e-01 8.457384956456e-01 8.577374489422e-01 8.702440710850e-01 8.831865973255e-01 8.964802804341e-01 9.100443407949e-01 9.238073203003e-01 9.376820259151e-01 9.516064192757e-01 9.655001407921e-01 9.793040857523e-01 9.929572578566e-01 1.006397674829e+00 1.019581506612e+00 1.032458920798e+00 1.044995423728e+00 1.057148484506e+00 1.068897917175e+00 1.080215643187e+00 1.091082088062e+00 1.101485636478e+00 1.111414965624e+00 1.120866140875e+00 1.129830037156e+00 1.138313247415e+00 1.146308285511e+00 1.153825070084e+00 1.160858995794e+00 1.167418729381e+00 1.173502106641e+00 1.179109697747e+00 1.184246002863e+00 1.188896045974e+00 1.193068452822e+00 1.196743935772e+00 1.199917827644e+00 1.202575853500e+00 1.204700756126e+00 1.206281194577e+00 1.207290511732e+00 1.207718272582e+00 1.207535799203e+00 1.206732197519e+00 1.205281588561e+00 1.203173338773e+00 1.200388135510e+00 1.196918942349e+00 1.192759829214e+00 1.187901717155e+00 1.183072763035e+00 1.176923541423e+00 1.169871532671e+00 1.162491670767e+00 1.155331457826e+00 1.148744756544e+00 1.142792976123e+00 1.137210953921e+00 1.131505348671e+00 1.125121778039e+00 1.117615519399e+00 1.108792602754e+00 1.098791114993e+00 1.088038011878e+00 1.077123210160e+00 1.066625977884e+00 1.056943742909e+00 1.048155972933e+00 1.040016779821e+00 1.032035583501e+00 1.023636777995e+00 1.014356614364e+00 1.003987856537e+00 9.926492777142e-01 9.807538716914e-01 9.688901509578e-01 9.576371289633e-01 9.473807049525e-01 9.382008825750e-01 9.298538957592e-01 9.218589306744e-01 9.136819572982e-01 9.049238207813e-01 8.954573572726e-01 8.855094454461e-01 8.756028952268e-01 8.664153919128e-01 8.585915049279e-01 8.525575448576e-01 8.484015948597e-01 8.458763927268e-01 8.445306041010e-01 8.438594627017e-01 8.435280058107e-01 8.434812387352e-01 8.439674543550e-01 8.454527744136e-01 8.484617899565e-01 8.533775721752e-01 8.602888007353e-01 8.689508440737e-01 8.788307275898e-01 8.892694096295e-01 8.996767730468e-01 9.096827993855e-01 9.192148406712e-01 9.284978740859e-01 9.379398034069e-01 9.479677403533e-01 9.588645242687e-01 9.706717955072e-01 9.831410961605e-01 9.958262241228e-01 1.008210573201e+00 1.019864603445e+00 1.030550383806e+00 1.040293303198e+00 1.049333791630e+00 1.058008681591e+00 1.066622350418e+00 1.075298277950e+00 1.083895965699e+00 1.092004360693e+00 1.099022230929e+00 1.104293361311e+00 1.107240432652e+00 1.107488025904e+00 1.104933535684e+00 1.099857521338e+00 1.092857672480e+00 1.076585145393e+00 1.030308985339e+00 9.592362144019e-01 8.920086579462e-01 8.605059811958e-01 8.807544073127e-01 9.397025604670e-01 1.006597414075e+00 1.052962035048e+00 1.062529559657e+00 1.033342261676e+00 9.771815214492e-01 9.170413577848e-01 8.797470112831e-01 8.813851821827e-01 9.152898898700e-01 9.573413021246e-01 9.820983570858e-01 9.740714004803e-01 9.319873725423e-01 8.698822560647e-01 8.153305788707e-01 7.994291966262e-01 8.354486554739e-01 9.064088572241e-01 9.793256844996e-01 1.024958335467e+00 1.026494332619e+00 9.815849663792e-01 9.030749534976e-01 8.191503125996e-01 7.682103836991e-01 7.781900301680e-01 8.412534947169e-01 9.213409140424e-01 9.821227672907e-01 1.001192437572e+00 9.724198658181e-01 9.059973388343e-01 8.282959803268e-01 7.775127288117e-01 7.846953870263e-01 8.469738254181e-01 9.303452957509e-01 9.970911276173e-01 1.021983209558e+00 9.955594144398e-01 9.243426031593e-01 8.313521165289e-01 7.550565695806e-01 7.360157632785e-01 7.849349395916e-01 8.713249798767e-01 9.530147272226e-01 9.999779995628e-01 9.992051775463e-01 9.539872613413e-01 8.829833614211e-01 8.176881389048e-01 7.916755988275e-01 8.183002541705e-01 8.787287706968e-01 9.388488680220e-01 9.706499499238e-01 9.608826301553e-01 9.128162638786e-01 8.463586642770e-01 7.952337239239e-01 7.927770943474e-01 8.461603557672e-01 9.293320200513e-01 1.005151971401e+00 1.044780396530e+00 1.033671377937e+00 9.725348861097e-01 8.780293239283e-01 7.835559249833e-01 7.334272534492e-01 7.561947867928e-01 8.358714285673e-01 9.291422119392e-01 9.982954742851e-01 1.022297790542e+00 9.965564743466e-01 9.315356871486e-01 8.516224413054e-01 7.907509080207e-01 7.776928550060e-01 8.143853465467e-01 8.745944454743e-01 9.259552492529e-01 9.467004639689e-01 9.302909676143e-01 8.852758491281e-01 8.334315472370e-01 8.032377182332e-01 8.145293675515e-01 8.631205204052e-01 9.245412092243e-01 9.713542438890e-01 9.850603342973e-01 9.601496557128e-01 9.049472160391e-01 8.411442507140e-01 7.992142854749e-01 8.038415501764e-01 8.549706169565e-01 9.280916284983e-01 9.930632285642e-01 1.028031060393e+00 1.023660226056e+00 9.834525985655e-01 9.230582855809e-01 8.676272511179e-01 8.434473267650e-01 8.627469262399e-01 9.155221160819e-01
 2.003955548346e+00 2.003884404817e+00 2.003796870542e+00 2.003852235742e+00 2.004148409045e+00 2.004640585002e+00 2.005188538832e+00 2.005641945520e+00 2.005915450981e+00 2.005977524639e+00 2.005886275951e+00 2.005784534350e+00 2.005848168005e+00 2.006163257681e+00 2.006670042694e+00 2.007219333589e+00 2.007647716080e+00 2.007854319985e+00 2.007817787045e+00 2.007631493223e+00 2.007483577867e+00 2.007553275973e+00 2.007899503356e+00 2.008424593025e+00 2.008943000673e+00 2.009268115308e+00 2.009295417153e+00 2.009057438376e+00 2.008732006903e+00 2.008555161147e+00 2.008677049341e+00 2.009071191711e+00 2.009559407180e+00 2.009924685789e+00 2.010014261531e+00 2.009814109985e+00 2.009457618157e+00 2.009165706329e+00 2.009117313927e+00 2.009346347982e+00 2.009739552755e+00 2.010119531563e+00 2.010347149943e+00 2.010374903211e+00 2.010241056341e+00 2.010055979202e+00 2.009941838337e+00 2.009985295961e+00 2.010208102510e+00 2.010580894184e+00 2.011014637896e+00 2.011365540114e+00 2.011478854574e+00 2.011299234054e+00 2.010935119313e+00 2.010614859628e+00 2.010549644130e+00 2.010800893235e+00 2.011232402556e+00 2.011577032563e+00 2.011602883743e+00 2.011265584637e+00 2.010744702947e+00 2.010307947565e+00 2.010132556533e+00 2.010233224777e+00 2.010496258849e+00 2.010768617467e+00 2.010922341286e+00 2.010905047160e+00 2.010738945405e+00 2.010486386179e+00 2.010236655739e+00 2.010099623426e+00 2.010178468577e+00 2.010472382150e+00 2.010837359936e+00 2.011058786600e+00 2.010994352751e+00 2.010648297418e+00 2.010178211921e+00 2.009805890766e+00 2.009689066175e+00 2.009817662501e+00 2.010052185921e+00 2.010224359950e+00 2.010230710880e+00 2.010049760536e+00 2.009718330375e+00 2.009328285137e+00 2.009006951627e+00 2.008861396426e+00 2.008946523755e+00 2.009208302573e+00 2.009477217881e+00 2.009537738557e+00 2.009258359198e+00 2.008712394222e+00 2.008137317843e+00 2.007785184258e+00 2.007773625464e+00 2.008013529594e+00 2.008268886193e+00 2.008303566359e+00 2.008032269227e+00 2.007550502121e+00 2.007050254270e+00 2.006688145154e+00 2.006529557005e+00 2.006534055264e+00 2.006601066092e+00 2.006624934998e+00 2.006541559667e+00 2.006337982493e+00 2.006015185630e+00 2.005605396580e+00 2.005175524108e+00 2.004832247428e+00 2.004660547931e+00 2.004678884430e+00 2.004813054531e+00 2.004892607004e+00 2.004729376357e+00 2.004244638760e+00 2.003555628796e+00 2.002904001040e+00 2.002531195448e+00 2.002535431496e+00 2.002792534240e+00 2.003012197984e+00 2.002906688312e+00 2.002377059400e+00 2.001562452530e+00 2.000758751559e+00 2.000255182720e+00 2.000173486283e+00 2.000395843904e+00 2.000617170390e+00 2.000549186567e+00 2.000064303624e+00 1.999266300246e+00 1.998425104095e+00 1.997827493406e+00 1.997614153808e+00 1.997684424855e+00 1.997800166827e+00 1.997716388341e+00 1.997309392835e+00 1.996635092641e+00 1.995885897113e+00 1.995279848908e+00 1.994926450574e+00 1.994795142453e+00 1.994748790301e+00 1.994615784307e+00 1.994284567257e+00 1.993757238748e+00 1.993141477524e+00 1.992558915536e+00 1.992098357086e+00 1.991778660831e+00 1.991547975343e+00 1.991310078311e+00 1.990994564896e+00 1.990576291538e+00 1.990067492180e+00 1.989513443184e+00 1.988973997344e+00 1.988492719433e+00 1.988077810713e+00 1.987705279288e+00 1.987334497723e+00 1.986916802969e+00 1.986424030584e+00 1.985869664878e+00 1.985289510009e+00 1.984725601944e+00 1.984207509216e+00 1.983735021624e+00 1.983284043116e+00 1.982810994492e+00 1.982299282985e+00 1.981751646713e+00 1.981187468979e+00 1.980632186191e+00 1.980100281123e+00 1.979584437771e+00 1.979061481853e+00 1.978527176011e+00 1.977982999639e+00 1.977435328934e+00 1.976890315881e+00 1.976344974135e+00 1.975786771856e+00 1.975208061758e+00 1.974613198191e+00 1.974013521647e+00 1.973417365384e+00 1.972826720960e+00 1.972234009816e+00 1.971623658507e+00 1.970992029262e+00 1.970347091516e+00 1.969699438579e+00 1.969053816494e+00 1.968413133078e+00 1.967768813954e+00 1.967110303043e+00 1.966436149989e+00 1.965760334258e+00 1.965088063625e+00 1.964421950793e+00 1.963756475474e+00 1.963083138893e+00 1.962392251768e+00 1.961690512934e+00 1.960991475878e+00 1.960294736867e+00 1.959598505908e+00 1.958891260712e+00 1.958166087948e+00 1.957425722337e+00 1.956679206239e+00 1.955935183847e+00 1.955189096359e+00 1.954432988955e+00 1.953665828771e+00 1.952888792337e+00 1.952111143213e+00 1.951335742852e+00 1.950558197977e+00 1.949769255421e+00 1.948971153561e+00 1.948169926603e+00 1.947366748808e+00 1.946560636722e+00 1.945744407678e+00 1.944913324464e+00 1.944070200986e+00 1.943225327905e+00 1.942380331372e+00 1.941531187537e+00 1.940672214232e+00 1.939802782870e+00 1.938925674216e+00 1.938048750393e+00 1.937172205384e+00 1.936289030207e+00 1.935399163217e+00 1.934499826016e+00 1.933592219201e+00 1.932680531806e+00 1.931766836681e+00 1.930844598217e+00 1.929916496457e+00 1.928980908135e+00 1.928037428653e+00 1.927088206935e+00 1.926132824285e+00 1.925171061852e+00 1.924203198789e+00 1.923230306103e+00 1.922248997285e+00 1.921258532970e+00 1.920262168330e+00 1.919261372095e+00 1.918254949895e+00 1.917241566593e+00 1.916223529593e+00 1.915197147625e+00 1.914163495981e+00 1.913123375051e+00 1.912075518731e+00 1.911022021131e+00 1.909961632618e+00 1.908897514354e+00 1.907826884345e+00 1.906748859925e+00 1.905663651966e+00 1.904573350544e+00 1.903475381468e+00 1.902374202258e+00 1.901264802297e+00 1.900147507764e+00 1.899023177851e+00 1.897893694870e+00 1.896759741433e+00 1.895618033523e+00 1.894469787731e+00 1.893312340368e+00 1.892147816515e+00 1.890974363155e+00 1.889797196459e+00 1.888614168724e+00 1.887425252777e+00 1.886232770670e+00 1.885028885185e+00 1.883815343089e+00 1.882593819250e+00 1.881367148790e+00 1.880136477409e+00 1.878900041100e+00 1.877659240433e+00 1.876408054468e+00 1.875152272889e+00 1.873886736749e+00 1.872614978395e+00 1.871335584138e+00 1.870049034579e+00 1.868759382629e+00 1.867462380994e+00 1.866160000914e+00 1.864849378719e+00 1.863529223117e+00 1.862203008048e+00 1.860870175901e+00 1.859530572709e+00 1.858185988143e+00 1.856837275246e+00 1.855479889468e+00 1.854115704362e+00 1.852742770872e+00 1.851362627458e+00 1.849975667218e+00 1.848586155475e+00 1.847189383545e+00 1.845786519493e+00 1.844375289597e+00 1.842956687264e+00 1.841529794619e+00 1.840098986775e+00 1.838661174084e+00 1.837216971565e+00 1.835769099792e+00 1.834312301838e+00 1.832846410766e+00 1.831372912291e+00 1.829893020533e+00 1.828406604571e+00 1.826915840687e+00 1.825416340118e+00 1.823909985534e+00 1.822396716905e+00 1.820873748805e+00 1.819344291299e+00 1.817809730907e+00 1.816268986247e+00 1.814720917720e+00 1.813166288161e+00 1.811602530361e+00 1.810031584052e+00 1.808455396260e+00 1.806874691865e+00 1.805285758617e+00 1.803691125047e+00 1.802089098642e+00 1.800479986348e+00 1.798863164173e+00 1.797241617388e+00 1.795613054348e+00 1.793980720405e+00 1.792338372089e+00 1.790690198504e+00 1.789034866530e+00 1.787372834013e+00 1.785704651210e+00 1.784030832215e+00 1.782349395478e+00 1.780660850070e+00 1.778965085847e+00 1.777263353936e+00 1.775554773612e+00 1.773839809709e+00 1.772117802085e+00 1.770389461335e+00 1.768655787540e+00 1.766912948908e+00 1.765164453163e+00 1.763410002045e+00 1.761648641057e+00 1.759880711912e+00 1.758105769598e+00 1.756325054668e+00 1.754539623372e+00 1.752745665557e+00 1.750943789492e+00 1.749135969903e+00 1.747323377712e+00 1.745505451933e+00 1.743680737172e+00 1.741849799469e+00 1.740009930722e+00 1.738164529643e+00 1.736314916766e+00 1.734460315649e+00 1.732599867996e+00 1.730731649282e+00 1.728856822169e+00 1.726975499007e+00 1.725087865178e+00 1.723195279179e+00 1.721298483377e+00 1.719393302428e+00 1.717482190515e+00 1.715565071660e+00 1.713640160710e+00 1.711709314673e+00 1.709775057956e+00 1.707833283628e+00 1.705885682863e+00 1.703932863040e+00 1.701972461850e+00 1.700006706111e+00 1.698036023284e+00 1.696061377262e+00 1.694078693493e+00 1.692091567464e+00 1.690097401720e+00 1.688100510254e+00 1.686096692759e+00 1.684087674108e+00 1.682073605100e+00 1.680052932739e+00 1.678026149612e+00 1.675994639056e+00 1.673959097263e+00 1.671917219711e+00 1.669869718805e+00 1.667818355787e+00 1.665759910439e+00 1.663696776128e+00 1.661629106946e+00 1.659555425935e+00 1.657478834994e+00 1.655395181464e+00 1.653308772227e+00 1.651215702344e+00 1.649118435180e+00 1.647016483506e+00 1.644909867147e+00 1.642798561618e+00 1.640682316190e+00 1.638563238099e+00 1.636438753479e+00 1.634310370905e+00 1.632174770352e+00 1.630037090323e+00 1.627895855365e+00 1.625748538008e+00 1.623597772843e+00 1.621443009924e+00 1.619283960725e+00 1.617120908972e+00 1.614954973232e+00 1.612783604017e+00 1.610608871927e+00 1.608430911616e+00 1.606249532406e+00 1.604063516619e+00 1.601873726342e+00 1.599682470118e+00 1.597486301093e+00 1.595286046998e+00 1.593084407283e+00 1.590877951517e+00 1.588669941145e+00 1.586457243411e+00 1.584242710557e+00 1.582025687900e+00 1.579804107408e+00 1.577580931196e+00 1.575353687113e+00 1.573125510008e+00 1.570894171974e+00 1.568660856105e+00 1.566426153420e+00 1.564184750019e+00 1.561945645309e+00 1.559702387404e+00 1.557457811468e+00 1.555212864809e+00 1.552962768966e+00 1.550713232711e+00 1.548462582525e+00 1.546207913009e+00 1.543954054593e+00 1.541697024703e+00 1.539438855259e+00 1.537181126664e+00 1.534919874400e+00 1.532659549780e+00 1.530398208357e+00 1.528134977044e+00 1.525870839982e+00 1.523607317596e+00 1.521343046444e+00 1.519079464522e+00 1.516813956847e+00 1.514548749054e+00 1.512283466333e+00 1.510017469618e+00 1.507753313173e+00 1.505487706207e+00 1.503223465411e+00 1.500960256712e+00 1.498696351566e+00 1.496433540565e+00 1.494172128026e+00 1.491910611833e+00 1.489651123589e+00 1.487393197029e+00 1.485136076285e+00 1.482880793427e+00 1.480627048326e+00 1.478374813962e+00 1.476125967976e+00 1.473876023870e+00 1.471630433063e+00 1.469386481961e+00 1.467145075758e+00 1.464905968101e+00 1.462667392824e+00 1.460434513156e+00 1.458202756666e+00 1.455975803966e+00 1.453750816889e+00 1.451528606429e+00 1.449310252402e+00 1.447097537869e+00 1.444886160285e+00 1.442679383084e+00 1.440479193708e+00 1.438279502956e+00 1.436085824246e+00 1.433897778474e+00 1.431712764617e+00 1.429533106902e+00 1.427359754771e+00 1.425189724256e+00 1.423025262176e+00 1.420867483046e+00 1.418715303031e+00 1.416567965260e+00 1.414426396677e+00 1.412290643254e+00 1.410162409765e+00 1.408040027746e+00 1.405924183475e+00 1.403815904924e+00 1.401714734283e+00 1.399619337759e+00 1.397529858666e+00 1.395451239393e+00 1.393379326390e+00 1.391315596149e+00 1.389259740476e+00 1.387211368785e+00 1.385171320375e+00 1.383139329201e+00 1.381117567141e+00 1.379104461750e+00 1.377098751323e+00 1.375106069383e+00 1.373120010236e+00 1.371142948994e+00 1.369177178446e+00 1.367221319107e+00 1.365275073759e+00 1.363339503841e+00 1.361413930704e+00 1.359500385683e+00 1.357596869717e+00 1.355703825462e+00 1.353823562589e+00 1.351954497522e+00 1.350096812137e+00 1.348252253339e+00 1.346418638158e+00 1.344597249185e+00 1.342789148489e+00 1.340991857477e+00 1.339210495746e+00 1.337439880774e+00 1.335682683758e+00 1.333939987644e+00 1.332210351254e+00 1.330495526327e+00 1.328793221833e+00 1.327105401444e+00 1.325432904593e+00 1.323775208031e+00 1.322131118197e+00 1.320502846427e+00 1.318890476334e+00 1.317292332920e+00 1.315709409008e+00 1.314143686530e+00 1.312594055226e+00 1.311059075930e+00 1.309541489160e+00 1.308040853119e+00 1.306556643700e+00 1.305088643230e+00 1.303638704424e+00 1.302205326039e+00 1.300790242960e+00 1.299392754491e+00 1.298012577455e+00 1.296650998237e+00 1.295307023388e+00 1.293981332121e+00 1.292675607916e+00 1.291387957309e+00 1.290118709215e+00 1.288869514896e+00 1.287639325510e+00 1.286430120301e+00 1.285238121358e+00 1.284067264042e+00 1.282917002088e+00 1.281786231405e+00 1.280674472984e+00 1.279585077467e+00 1.278517162695e+00 1.277469516475e+00 1.276440710886e+00 1.275433744873e+00 1.274449779433e+00 1.273485833447e+00 1.272543401634e+00 1.271624423224e+00 1.270725617673e+00 1.269849351377e+00 1.268995541361e+00 1.268163876050e+00 1.267354894692e+00 1.266567106088e+00 1.265804128562e+00 1.265061779261e+00 1.264344164181e+00 1.263648804166e+00 1.262976851375e+00 1.262328253299e+00 1.261702631497e+00 1.261101248149e+00 1.260522295846e+00 1.259967195147e+00 1.259436293912e+00 1.258929102602e+00 1.258447113182e+00 1.257989021659e+00 1.257552392957e+00 1.257141803476e+00 1.256755892459e+00 1.256393005188e+00 1.256056410418e+00 1.255742250149e+00 1.255453624303e+00 1.255189045172e+00 1.254948391711e+00 1.254734103312e+00 1.254543974756e+00 1.254378350293e+00 1.254237247663e+00 1.254121290295e+00 1.254028530571e+00 1.253961623032e+00 1.253919651096e+00 1.253902085910e+00 1.253909825729e+00 1.253941196649e+00 1.253998067690e+00 1.254080706270e+00 1.254186465918e+00 1.254317430237e+00 1.254473860106e+00 1.254653495235e+00 1.254859064601e+00 1.255087215030e+00 1.255340862166e+00 1.255619761970e+00 1.255922322682e+00 1.256249479549e+00 1.256600931366e+00 1.256976072315e+00 1.257375618738e+00 1.257799202878e+00 1.258246860637e+00 1.258716816341e+00 1.259212323141e+00 1.259730263840e+00 1.260271393796e+00 1.260837296941e+00 1.261424440551e+00 1.262035214468e+00 1.262670095816e+00 1.263326666282e+00 1.264005991351e+00 1.264709303253e+00 1.265432207766e+00 1.266178948817e+00 1.266949255421e+00 1.267739154896e+00 1.268548850799e+00 1.269383058186e+00 1.270239092615e+00 1.271113896041e+00 1.272010824167e+00 1.272927301456e+00 1.273864386608e+00 1.274822894148e+00 1.275800142643e+00 1.276798535737e+00 1.277815026034e+00 1.278852617495e+00 1.279907024386e+00 1.280981948192e+00 1.282075460498e+00 1.283185994137e+00 1.284316349716e+00 1.285462401898e+00 1.286627225494e+00 1.287808498222e+00 1.289007260267e+00 1.290222878623e+00 1.291454299346e+00 1.292701914808e+00 1.293966598722e+00 1.295244744705e+00 1.296538849338e+00 1.297848513531e+00 1.299171549702e+00 1.300509998174e+00 1.301862462469e+00 1.303227947899e+00 1.304605588170e+00 1.305996542503e+00 1.307400158526e+00 1.308816771509e+00 1.310245322855e+00 1.311683835798e+00 1.313135142548e+00 1.314595777706e+00 1.316067812766e+00 1.317548732890e+00 1.319039631660e+00 1.320540900133e+00 1.322049809340e+00 1.323568520427e+00 1.325094356171e+00 1.326629610712e+00 1.328169930825e+00 1.329717959017e+00 1.331273320505e+00 1.332832760620e+00 1.334400398734e+00 1.335971170760e+00 1.337547990083e+00 1.339128676273e+00 1.340714044324e+00 1.342303459019e+00 1.343893879364e+00 1.345489022787e+00 1.347084878589e+00 1.348684200013e+00 1.350287154492e+00 1.351886566951e+00 1.353489908783e+00 1.355092191627e+00 1.356694859680e+00 1.358295563947e+00 1.359896413903e+00 1.361495986577e+00 1.363091023786e+00 1.364685662494e+00 1.366276475436e+00 1.367863607090e+00 1.369447879729e+00 1.371026868363e+00 1.372602170977e+00 1.374171058354e+00 1.375736186068e+00 1.377292131048e+00 1.378843405849e+00 1.380387640149e+00 1.381922736567e+00 1.383452452744e+00 1.384971131123e+00 1.386483185506e+00 1.387985122292e+00 1.389474512959e+00 1.390956100574e+00 1.392424958312e+00 1.393884908877e+00 1.395331105196e+00 1.396766225923e+00 1.398187929700e+00 1.399596144506e+00 1.400990756616e+00 1.402370131530e+00 1.403737350128e+00 1.405087625872e+00 1.406424826117e+00 1.407743920097e+00 1.409046204803e+00 1.410332569906e+00 1.411600449180e+00 1.412851768704e+00 1.414083461024e+00 1.415296575519e+00 1.416489230708e+00 1.417662612377e+00 1.418815131749e+00 1.419946786719e+00 1.421058662983e+00 1.422147672827e+00 1.423215694167e+00 1.424258439434e+00 1.425279634557e+00 1.426279915031e+00 1.427252491391e+00 1.428203277530e+00 1.429126530930e+00 1.430026838436e+00 1.430898822406e+00 1.431745592186e+00 1.432566673922e+00 1.433357390507e+00 1.434122417737e+00 1.434858867060e+00 1.435568867378e+00 1.436245510373e+00 1.436896372572e+00 1.437515937188e+00 1.438104571308e+00 1.438664703629e+00 1.439191206439e+00 1.439689099501e+00 1.440151431638e+00 1.440583529295e+00 1.440981773437e+00 1.441347102432e+00 1.441679079755e+00 1.441974432898e+00 1.442238255344e+00 1.442465519956e+00 1.442657800364e+00 1.442812928534e+00 1.442934077818e+00 1.443018222825e+00 1.443063736014e+00 1.443075166517e+00 1.443046263842e+00 1.442982035762e+00 1.442876761679e+00 1.442733113359e+00 1.442551633315e+00 1.442329496928e+00 1.442068484736e+00 1.441765160153e+00 1.441424083048e+00 1.441040225393e+00 1.440615543512e+00 1.440148920068e+00 1.439642014125e+00 1.439090497460e+00 1.438497422620e+00 1.437863213181e+00 1.437183383941e+00 1.436462210744e+00 1.435696810890e+00 1.434887528032e+00 1.434034319132e+00 1.433135620456e+00 1.432194067466e+00 1.431205654608e+00 1.430173925944e+00 1.429095562402e+00 1.427971353567e+00 1.426800978066e+00 1.425585013794e+00 1.424323407834e+00 1.423013385031e+00 1.421657955220e+00 1.420254382356e+00 1.418805460574e+00 1.417308299730e+00 1.415764540010e+00 1.414172557237e+00 1.412533277211e+00 1.410845944277e+00 1.409111273211e+00 1.407328883391e+00 1.405497047950e+00 1.403620091174e+00 1.401691079392e+00 1.399714887896e+00 1.397690017567e+00 1.395616155333e+00 1.393494011536e+00 1.391323065664e+00 1.389105134588e+00 1.386834645640e+00 1.384518241535e+00 1.382153561326e+00 1.379739348629e+00 1.377278125348e+00 1.374765212693e+00 1.372208863617e+00 1.369597539970e+00 1.366944621161e+00 1.364236371358e+00 1.361483504365e+00 1.358682875348e+00 1.355833334099e+00 1.352936003196e+00 1.349987207897e+00 1.346998538044e+00 1.343953836323e+00 1.340869745387e+00 1.337731754315e+00 1.334550256428e+00 1.331322361627e+00 1.328044093923e+00 1.324725368100e+00 1.321355287447e+00 1.317946120537e+00 1.314482650371e+00 1.310981477700e+00 1.307431243321e+00 1.303836491837e+00 1.300199845647e+00 1.296514205061e+00 1.292791776802e+00 1.289018053979e+00 1.285210411407e+00 1.281352914475e+00 1.277457367083e+00 1.273517321165e+00 1.269537225379e+00 1.265520349386e+00 1.261457002266e+00 1.257361127858e+00 1.253216958558e+00 1.249042803833e+00 1.244823659014e+00 1.240571856342e+00 1.236281406514e+00 1.231953062388e+00 1.227591943528e+00 1.223191081904e+00 1.218760086451e+00 1.214290491598e+00 1.209794159530e+00 1.205257752630e+00 1.200696070401e+00 1.196100154686e+00 1.191473682509e+00 1.186820836669e+00 1.182134494887e+00 1.177426903245e+00 1.172684697786e+00 1.167924408014e+00 1.163133381468e+00 1.158319718620e+00 1.153482805129e+00 1.148623065518e+00 1.143742016197e+00 1.138838570320e+00 1.133918380405e+00 1.128976932681e+00 1.124022573255e+00 1.119047697235e+00 1.114058534510e+00 1.109057195522e+00 1.104039339943e+00 1.099015518260e+00 1.093974954389e+00 1.088930513879e+00 1.083874049243e+00 1.078815008819e+00 1.073746652827e+00 1.068676124211e+00 1.063603729583e+00 1.058526557979e+00 1.053455185057e+00 1.048378551739e+00 1.043311200010e+00 1.038243673219e+00 1.033183667336e+00 1.028131541524e+00 1.023088665262e+00 1.018059466939e+00 1.013037181045e+00 1.008035082506e+00 1.003042834664e+00 9.980735905096e-01 9.931215250268e-01 9.881892308726e-01 9.832838235020e-01 9.783987329823e-01 9.735471877068e-01 9.687169430923e-01 9.639241358994e-01 9.591591979570e-01 9.544321230373e-01 9.497439814220e-01 9.450909592640e-01 9.404848462409e-01 9.359148575401e-01 9.313988403793e-01 9.269263667616e-01 9.225063392653e-01 9.181414862345e-01 9.138265938723e-01 9.095773888475e-01 9.053804843950e-01 9.012532792937e-01 8.971873636114e-01 8.931926112994e-01 8.892680180272e-01 8.854140183205e-01 8.816427158122e-01 8.779419278386e-01 8.743330537553e-01 8.707991655119e-01 8.673601366645e-01 8.640057597384e-01 8.607480800195e-01 8.575872787793e-01 8.545209640068e-01 8.515647652378e-01 8.487023683887e-01 8.459569805056e-01 8.433165644915e-01 8.407923036683e-01 8.383838850416e-01 8.360919275022e-01 8.339283946205e-01 8.318802768173e-01 8.299700719991e-01 8.281829665798e-01 8.265358050222e-01 8.250188004175e-01 8.236432138012e-01 8.224117521119e-01 8.213162307145e-01 8.203770444621e-01 8.195747982429e-01 8.189370500366e-01 8.184412377413e-01 8.181079707440e-01 8.179287407219e-01 8.179074227026e-01 8.180538379017e-01 8.183534608432e-01 8.188295142944e-01 8.194593402834e-01 8.202664980397e-01 8.212372090981e-01 8.223776373017e-01 8.236931462633e-01 8.251727069996e-01 8.268343440301e-01 8.286559378033e-01 8.306636977108e-01 8.328339510652e-01 8.351832324066e-01 8.377045236723e-01 8.403936300010e-01 8.432633930141e-01 8.462935000609e-01 8.495065451037e-01 8.528763172177e-01 8.564230288260e-01 8.601316059960e-01 8.640066929283e-01 8.680466517732e-01 8.722433546893e-01 8.766058395191e-01 8.811183185344e-01 8.857900113437e-01 8.906101774554e-01 8.955804855580e-01 9.006949874969e-01 9.059518731456e-01 9.113505258096e-01 9.168807948084e-01 9.225474242183e-01 9.283378483496e-01 9.342539436324e-01 9.402873631335e-01 9.464396985560e-01 9.526997073129e-01 9.590692930458e-01 9.655381525037e-01 9.721014554392e-01 9.787610184236e-01 9.855011214322e-01 9.923287022163e-01 9.992249796046e-01 1.006196611095e+00 1.013228744226e+00 1.020321420665e+00 1.027466342245e+00 1.034653786980e+00 1.041887287277e+00 1.049147971337e+00 1.056441884282e+00 1.063751656666e+00 1.071079302286e+00 1.078413486362e+00 1.085747730583e+00 1.093079158728e+00 1.100392370738e+00 1.107691026809e+00 1.114958364407e+00 1.122193156761e+00 1.129386486359e+00 1.136528421136e+00 1.143618301596e+00 1.150639844003e+00 1.157592424505e+00 1.164466156798e+00 1.171252648453e+00 1.177946233520e+00 1.184535780795e+00 1.191018586222e+00 1.197383092612e+00 1.203623214365e+00 1.209732263622e+00 1.215698947337e+00 1.221520473151e+00 1.227186309521e+00 1.232690789589e+00 1.238021877009e+00 1.243179900889e+00 1.248151805822e+00 1.252931681715e+00 1.257515448936e+00 1.261889860161e+00 1.266057836438e+00 1.270000175008e+00 1.273723331731e+00 1.277212625789e+00 1.280465085376e+00 1.283476974497e+00 1.286235596170e+00 1.288747458118e+00 1.290993919380e+00 1.292981855952e+00 1.294702289096e+00 1.296148179280e+00 1.297322978568e+00 1.298215159929e+00 1.298832198692e+00 1.299159326281e+00 1.299205590110e+00 1.298962879811e+00 1.298429514697e+00 1.297611046024e+00 1.296497870514e+00 1.295102129718e+00 1.293413023172e+00 1.291440532444e+00 1.289180918269e+00 1.286636880926e+00 1.283817431582e+00 1.280716198676e+00 1.277345162882e+00 1.273705641166e+00 1.269802284771e+00 1.265642099936e+00 1.261230286798e+00 1.256572221122e+00 1.251676150280e+00 1.246551081223e+00 1.241201964777e+00 1.235640333651e+00 1.229872035935e+00 1.223909077495e+00 1.217758340895e+00 1.211432258935e+00 1.204940429589e+00 1.198288204832e+00 1.191495961904e+00 1.184563898949e+00 1.177508306650e+00 1.170339579549e+00 1.163063704793e+00 1.155697022553e+00 1.148242556730e+00 1.140718086996e+00 1.133124168515e+00 1.125475614875e+00 1.117778555508e+00 1.110039098652e+00 1.102270748681e+00 1.094467760200e+00 1.086649970120e+00 1.078810640198e+00 1.070958884775e+00 1.063099440919e+00 1.055229896731e+00 1.047356459994e+00 1.039473136146e+00 1.031589445319e+00 1.023694614915e+00 1.015795227361e+00 1.007884886211e+00 9.999621778919e-01 9.920262329442e-01 9.840692992838e-01 9.760956239188e-01 9.680973747892e-01 9.600781974568e-01 9.520310869388e-01 9.439607789708e-01 9.358651219599e-01 9.277466203251e-01 9.196137714399e-01 9.114638702618e-01 9.033172101933e-01 8.951711214707e-01 8.870528027629e-01 8.789681150488e-01 8.709436013598e-01 8.629998036479e-01 8.551610755719e-01 8.474660449324e-01 8.399404525614e-01 8.326307029214e-01 8.255697556433e-01 8.188113243078e-01 8.123965375158e-01 8.063826344678e-01 8.008182131382e-01 7.957575162804e-01 7.912599847774e-01 7.873733532066e-01 7.841582292422e-01 7.816590782705e-01 7.799295303127e-01 7.790078093074e-01 7.789331979518e-01 7.797368554631e-01 7.814373832542e-01 7.840522394501e-01 7.875841415672e-01 7.920325533473e-01 7.973766221545e-01 8.036007518180e-01 8.106658217546e-01 8.185334102656e-01 8.271551262624e-01 8.364742530080e-01 8.464332663599e-01 8.569616157497e-01 8.679961705487e-01 8.794584850713e-01 8.912852067063e-01 9.033988411508e-01 9.157292602195e-01 9.282101577983e-01 9.407679009228e-01 9.533502559090e-01 9.658851637916e-01 9.783265259600e-01 9.906207715142e-01 1.002719910548e+00 1.014587629840e+00 1.026183412497e+00 1.037480488661e+00 1.048445361440e+00 1.059064927688e+00 1.069315508422e+00 1.079182918504e+00 1.088660767881e+00 1.097735848021e+00 1.106405093634e+00 1.114663208839e+00 1.122510692272e+00 1.129938111373e+00 1.136952921453e+00 1.143541876026e+00 1.149708844551e+00 1.155444027490e+00 1.160740977307e+00 1.165596875220e+00 1.169990013960e+00 1.173923457665e+00 1.177368752736e+00 1.180319070780e+00 1.182758985909e+00 1.184668105535e+00 1.186034626301e+00 1.186837020194e+00 1.187067862036e+00 1.186708214076e+00 1.185754530739e+00 1.184194751910e+00 1.182029694299e+00 1.179257384831e+00 1.175883079378e+00 1.171918395816e+00 1.167373829656e+00 1.162886078489e+00 1.157176403235e+00 1.150673060972e+00 1.143953445685e+00 1.137565118044e+00 1.131863246849e+00 1.126900421272e+00 1.122406409448e+00 1.117880307293e+00 1.112772300221e+00 1.106634926636e+00 1.099280668660e+00 1.090848713212e+00 1.081760538325e+00 1.072590215419e+00 1.063895312294e+00 1.056040126789e+00 1.049071639140e+00 1.042711382008e+00 1.036453674970e+00 1.029710953244e+00 1.022015909525e+00 1.013171823818e+00 1.003294434802e+00 9.927951411622e-01 9.822533564689e-01 9.722283468874e-01 9.630877391565e-01 9.548954187396e-01 9.473992323713e-01 9.401253594362e-01 9.325535137412e-01 9.243043972884e-01 9.152721468186e-01 9.056958450390e-01 8.961060095819e-01 8.871777776662e-01 8.795454223209e-01 8.736219230316e-01 8.694793187258e-01 8.668708302103e-01 8.653329155860e-01 8.643662176769e-01 8.636302435868e-01 8.630689626681e-01 8.629182548275e-01 8.636404144315e-01 8.657556706279e-01 8.696478762842e-01 8.754175242086e-01 8.828355072927e-01 8.913901660936e-01 9.004397339821e-01 9.094125441164e-01 9.179503087397e-01 9.259945411368e-01 9.337748010846e-01 9.417095063075e-01 9.502325178603e-01 9.596330272863e-01 9.699582555762e-01 9.809507374896e-01 9.921549910726e-01 1.003044216089e+00 1.013165836909e+00 1.022274078102e+00 1.030389803029e+00 1.037757750922e+00 1.044740585108e+00 1.051671364375e+00 1.058720385064e+00 1.065791762671e+00 1.072523209349e+00 1.078360421950e+00 1.082690542705e+00 1.084982191351e+00 1.084916822656e+00 1.082435564559e+00 1.077759889427e+00 1.071144496046e+00 1.060476657023e+00 1.024356082905e+00 9.596842525270e-01 8.918642558850e-01 8.522585292284e-01 8.613550412547e-01 9.125747422019e-01 9.781802579993e-01 1.028909660665e+00 1.046093925333e+00 1.024925095900e+00 9.742965579793e-01 9.148179459860e-01 8.727989392899e-01 8.671545161409e-01 8.959461485372e-01 9.379408453800e-01 9.676301354721e-01 9.677416952989e-01 9.344937620778e-01 8.790340849254e-01 8.261206804562e-01 8.058759462544e-01 8.346521272843e-01 9.005008612392e-01 9.730160153495e-01 1.022660371915e+00 1.030946479733e+00 9.933177900653e-01 9.201164112508e-01 8.369501427082e-01 7.808695774328e-01 7.825355504158e-01 8.400467145881e-01 9.204958432815e-01 9.867820770978e-01 1.014180942490e+00 9.938858407437e-01 9.332127910480e-01 8.555802484174e-01 7.974818223006e-01 7.929319624917e-01 8.463805182956e-01 9.282166532326e-01 9.999802850114e-01 1.033608572221e+00 1.016437286320e+00 9.517005577047e-01 8.590467092401e-01 7.744814498070e-01 7.409641404372e-01 7.784870684804e-01 8.634229321800e-01 9.527747404447e-01 1.012574312562e+00 1.025578686988e+00 9.907765292656e-01 9.222653975901e-01 8.476238298536e-01 8.010376563968e-01 8.049979184263e-01 8.518780034539e-01 9.113055092829e-01 9.528282147877e-01 9.588700083063e-01 9.278645465775e-01 8.741100653223e-01 8.251765953324e-01 8.114460410524e-01 8.457055285849e-01 9.116826349000e-01 9.775037565724e-01 1.014630816579e+00 1.006665262400e+00 9.517837652806e-01 8.638649581444e-01 7.735056286742e-01 7.232165943384e-01 7.429846739012e-01 8.205825512421e-01 9.145810838435e-01 9.867640640949e-01 1.014482988470e+00 9.910540657455e-01 9.247196220307e-01 8.382396597242e-01 7.664725227159e-01 7.438112909564e-01 7.789926187223e-01 8.468687636938e-01 9.116084763647e-01 9.473221415509e-01 9.436262728912e-01 9.053181231643e-01 8.508847939775e-01 8.082106472958e-01 8.024698009981e-01 8.387147735855e-01 8.979965597320e-01 9.524848126339e-01 9.803722031802e-01 9.719859340279e-01 9.310592588519e-01 8.743442712797e-01 8.284269090788e-01 8.192179190834e-01 8.548298281668e-01 9.190847776447e-01 9.845882630522e-01 1.027954846424e+00 1.036522966360e+00 1.009689890879e+00 9.584891382877e-01 9.036268969568e-01 8.695846482101e-01 8.726930473157e-01 9.109770502999e-01
 1.974814028695e+00 1.974690025969e+00 1.974549250926e+00 1.974547165686e+00 1.974783415803e+00 1.975214341461e+00 1.975699945916e+00 1.976094572396e+00 1.976307425688e+00 1.976315268336e+00 1.976167961068e+00 1.976010297667e+00 1.976012645171e+00 1.976264977076e+00 1.976710479552e+00 1.977194831601e+00 1.977561497405e+00 1.977706395676e+00 1.977609438406e+00 1.977365466841e+00 1.977157683120e+00 1.977166879531e+00 1.977449971599e+00 1.977908742094e+00 1.978359087088e+00 1.978618723203e+00 1.978581821866e+00 1.978285358405e+00 1.977903435790e+00 1.977668487601e+00 1.977729702323e+00 1.978059323356e+00 1.978479880119e+00 1.978777834764e+00 1.978804321796e+00 1.978548645575e+00 1.978139538520e+00 1.977795792266e+00 1.977690591188e+00 1.977857325123e+00 1.978183852909e+00 1.978497849253e+00 1.978664689587e+00 1.978637670250e+00 1.978450525538e+00 1.978210283700e+00 1.978035802006e+00 1.978015053747e+00 1.978173213316e+00 1.978480634831e+00 1.978848582850e+00 1.979133292265e+00 1.979183795411e+00 1.978941096974e+00 1.978513759441e+00 1.978131405361e+00 1.978002969440e+00 1.978185897250e+00 1.978546242947e+00 1.978822479740e+00 1.978782781810e+00 1.978384559764e+00 1.977805288428e+00 1.977309492937e+00 1.977072450771e+00 1.977108528629e+00 1.977305878001e+00 1.977512219250e+00 1.977600886798e+00 1.977519127301e+00 1.977290838038e+00 1.976977222928e+00 1.976664871456e+00 1.976466384140e+00 1.976478384343e+00 1.976702857330e+00 1.976995076364e+00 1.977146673614e+00 1.977015139163e+00 1.976607241775e+00 1.976076011241e+00 1.975639415964e+00 1.975454082386e+00 1.975513350107e+00 1.975678408681e+00 1.975783210510e+00 1.975725426189e+00 1.975478811769e+00 1.975081256422e+00 1.974625939160e+00 1.974239081064e+00 1.974029994973e+00 1.974048260385e+00 1.974239643763e+00 1.974434551376e+00 1.974421759576e+00 1.974074855725e+00 1.973466674355e+00 1.972832877118e+00 1.972418077822e+00 1.972334920115e+00 1.972498359444e+00 1.972678357414e+00 1.972643970615e+00 1.972309519091e+00 1.971767199464e+00 1.971203195361e+00 1.970771940615e+00 1.970540574091e+00 1.970472060319e+00 1.970466848288e+00 1.970422516196e+00 1.970273274656e+00 1.969998597120e+00 1.969605896544e+00 1.969124328752e+00 1.968626240962e+00 1.968214199919e+00 1.967976143630e+00 1.967925582465e+00 1.967987832456e+00 1.967991076314e+00 1.967753808473e+00 1.967198235884e+00 1.966443890618e+00 1.965729598011e+00 1.965290605595e+00 1.965221980349e+00 1.965400530500e+00 1.965539643058e+00 1.965358760734e+00 1.964760483099e+00 1.963883699337e+00 1.963017174030e+00 1.962446859313e+00 1.962291441233e+00 1.962433753877e+00 1.962575446642e+00 1.962432225028e+00 1.961879035931e+00 1.961017173027e+00 1.960112338054e+00 1.959446658109e+00 1.959156461902e+00 1.959148992762e+00 1.959187274979e+00 1.959027998448e+00 1.958551204988e+00 1.957808143250e+00 1.956990469885e+00 1.956314169260e+00 1.955887010262e+00 1.955681069624e+00 1.955556238259e+00 1.955347544497e+00 1.954942567164e+00 1.954344987001e+00 1.953658462278e+00 1.953005443498e+00 1.952472391687e+00 1.952077896446e+00 1.951768833428e+00 1.951454957158e+00 1.951064901866e+00 1.950573550198e+00 1.949993025298e+00 1.949366785129e+00 1.948754903276e+00 1.948197634842e+00 1.947707340962e+00 1.947257519542e+00 1.946810950181e+00 1.946319693357e+00 1.945753593722e+00 1.945124754429e+00 1.944470107609e+00 1.943832561878e+00 1.943237305797e+00 1.942690228262e+00 1.942162412895e+00 1.941614930472e+00 1.941028308508e+00 1.940405463956e+00 1.939766261141e+00 1.939136644701e+00 1.938529389447e+00 1.937937647297e+00 1.937340246170e+00 1.936729941518e+00 1.936109000888e+00 1.935485884244e+00 1.934864558990e+00 1.934243035260e+00 1.933609834895e+00 1.932953570172e+00 1.932282367959e+00 1.931607075032e+00 1.930934383934e+00 1.930267286355e+00 1.929596300483e+00 1.928910588421e+00 1.928202785022e+00 1.927482337710e+00 1.926757215026e+00 1.926035889991e+00 1.925317233415e+00 1.924596427419e+00 1.923861265632e+00 1.923112639076e+00 1.922359381964e+00 1.921609424360e+00 1.920867074464e+00 1.920125067955e+00 1.919373486151e+00 1.918606579016e+00 1.917828065838e+00 1.917050062714e+00 1.916276576266e+00 1.915502106923e+00 1.914718485886e+00 1.913916596071e+00 1.913098710754e+00 1.912274121888e+00 1.911452892829e+00 1.910629713091e+00 1.909797091635e+00 1.908952158997e+00 1.908098513890e+00 1.907242639329e+00 1.906389943394e+00 1.905534468920e+00 1.904667597832e+00 1.903792905885e+00 1.902913230289e+00 1.902032624386e+00 1.901149316956e+00 1.900255698825e+00 1.899345939082e+00 1.898426982996e+00 1.897504107922e+00 1.896581539110e+00 1.895654188087e+00 1.894718604500e+00 1.893772320886e+00 1.892817928219e+00 1.891862624977e+00 1.890908068512e+00 1.889947957118e+00 1.888980089484e+00 1.888004381614e+00 1.887020368046e+00 1.886031193630e+00 1.885038083726e+00 1.884037190335e+00 1.883032224495e+00 1.882018271276e+00 1.880999125593e+00 1.879971468795e+00 1.878938257304e+00 1.877900185747e+00 1.876854961083e+00 1.875803742801e+00 1.874745362510e+00 1.873678800545e+00 1.872604977541e+00 1.871526088928e+00 1.870443089913e+00 1.869352250156e+00 1.868256049475e+00 1.867153770625e+00 1.866043146235e+00 1.864925712448e+00 1.863801601443e+00 1.862670936511e+00 1.861533844282e+00 1.860393548797e+00 1.859247210422e+00 1.858092245623e+00 1.856929271051e+00 1.855762010287e+00 1.854589052484e+00 1.853411068302e+00 1.852225495852e+00 1.851031906580e+00 1.849832010693e+00 1.848626617594e+00 1.847416571311e+00 1.846198397823e+00 1.844973213136e+00 1.843740559098e+00 1.842500377234e+00 1.841253339531e+00 1.839999752207e+00 1.838741767646e+00 1.837477487857e+00 1.836208648101e+00 1.834930109426e+00 1.833642588595e+00 1.832346916794e+00 1.831045187190e+00 1.829738916783e+00 1.828428907343e+00 1.827111349396e+00 1.825786091028e+00 1.824457251322e+00 1.823117982488e+00 1.821771913749e+00 1.820418601070e+00 1.819059066131e+00 1.817696308058e+00 1.816326094807e+00 1.814949545758e+00 1.813566444996e+00 1.812174774268e+00 1.810776068807e+00 1.809369150842e+00 1.807958080899e+00 1.806542030499e+00 1.805120570356e+00 1.803691658491e+00 1.802255427060e+00 1.800810080491e+00 1.799358433954e+00 1.797901578806e+00 1.796440963773e+00 1.794973656076e+00 1.793498716118e+00 1.792019716072e+00 1.790530901711e+00 1.789033207884e+00 1.787531308442e+00 1.786023171107e+00 1.784509156605e+00 1.782992509423e+00 1.781466361175e+00 1.779931602056e+00 1.778391078753e+00 1.776842011056e+00 1.775287390499e+00 1.773728785827e+00 1.772163791604e+00 1.770588277406e+00 1.769006194389e+00 1.767418459083e+00 1.765823001480e+00 1.764221709715e+00 1.762615316634e+00 1.761000318045e+00 1.759380029745e+00 1.757751698379e+00 1.756115886012e+00 1.754474825463e+00 1.752829461542e+00 1.751177392582e+00 1.749518268697e+00 1.747853422357e+00 1.746179608435e+00 1.744501796151e+00 1.742817386337e+00 1.741126521004e+00 1.739431597827e+00 1.737728420679e+00 1.736018650560e+00 1.734302605312e+00 1.732578731102e+00 1.730849826032e+00 1.729116132804e+00 1.727374865500e+00 1.725628434400e+00 1.723874441120e+00 1.722114235216e+00 1.720347151964e+00 1.718574019326e+00 1.716794948462e+00 1.715010598545e+00 1.713220738574e+00 1.711422266316e+00 1.709617001183e+00 1.707808525702e+00 1.705991962090e+00 1.704169140461e+00 1.702341766299e+00 1.700507644286e+00 1.698667799837e+00 1.696821237156e+00 1.694968022588e+00 1.693109745252e+00 1.691245787853e+00 1.689377619133e+00 1.687501274236e+00 1.685620302263e+00 1.683732575926e+00 1.681839550937e+00 1.679941706613e+00 1.678037095353e+00 1.676129954797e+00 1.674216263033e+00 1.672295734967e+00 1.670368567214e+00 1.668437329006e+00 1.666500146423e+00 1.664559432011e+00 1.662611387731e+00 1.660657656292e+00 1.658698141266e+00 1.656731288057e+00 1.654760294041e+00 1.652786030410e+00 1.650805897077e+00 1.648818764789e+00 1.646827691027e+00 1.644828755649e+00 1.642827613346e+00 1.640820607766e+00 1.638810023301e+00 1.636793571918e+00 1.634773401424e+00 1.632745387065e+00 1.630714063230e+00 1.628678145784e+00 1.626639325701e+00 1.624594220759e+00 1.622543610460e+00 1.620487924636e+00 1.618429571161e+00 1.616365675635e+00 1.614296845751e+00 1.612224677051e+00 1.610146977376e+00 1.608063347418e+00 1.605976841100e+00 1.603886701178e+00 1.601792150342e+00 1.599694965810e+00 1.597591178180e+00 1.595484599942e+00 1.593372322752e+00 1.591258134911e+00 1.589141737358e+00 1.587018677013e+00 1.584893939203e+00 1.582762849540e+00 1.580629467932e+00 1.578492483836e+00 1.576353012104e+00 1.574208822907e+00 1.572063154993e+00 1.569913325489e+00 1.567759536902e+00 1.565602763532e+00 1.563442336905e+00 1.561280202610e+00 1.559114635175e+00 1.556946671119e+00 1.554774514251e+00 1.552601485339e+00 1.550424473704e+00 1.548243496000e+00 1.546061764916e+00 1.543878424637e+00 1.541692185738e+00 1.539501987356e+00 1.537311251016e+00 1.535117829158e+00 1.532923380163e+00 1.530726635862e+00 1.528527918432e+00 1.526327414110e+00 1.524123847621e+00 1.521920062327e+00 1.519714761810e+00 1.517508584056e+00 1.515300837407e+00 1.513090707927e+00 1.510878713575e+00 1.508668941555e+00 1.506455475144e+00 1.504244207541e+00 1.502029324678e+00 1.499814651176e+00 1.497599570799e+00 1.495384660753e+00 1.493168707833e+00 1.490952399175e+00 1.488736150979e+00 1.486520964417e+00 1.484304576936e+00 1.482088499937e+00 1.479872278647e+00 1.477656373157e+00 1.475441617194e+00 1.473228584802e+00 1.471015982638e+00 1.468803552375e+00 1.466591583375e+00 1.464381419840e+00 1.462174308063e+00 1.459964610493e+00 1.457758613715e+00 1.455554764687e+00 1.453350595310e+00 1.451151015988e+00 1.448950501130e+00 1.446754193236e+00 1.444559513712e+00 1.442367334652e+00 1.440177762840e+00 1.437990813601e+00 1.435806472621e+00 1.433624593708e+00 1.431446441961e+00 1.429271325389e+00 1.427099421281e+00 1.424930934240e+00 1.422765892695e+00 1.420605858675e+00 1.418448474637e+00 1.416296112951e+00 1.414146595193e+00 1.412001790469e+00 1.409862989993e+00 1.407727215802e+00 1.405597570403e+00 1.403471233875e+00 1.401350439474e+00 1.399235292039e+00 1.397124596379e+00 1.395019312190e+00 1.392922115639e+00 1.390829531942e+00 1.388741638607e+00 1.386662257606e+00 1.384586391945e+00 1.382519370812e+00 1.380460313031e+00 1.378405833717e+00 1.376359976983e+00 1.374321027887e+00 1.372289224227e+00 1.370264084748e+00 1.368247038809e+00 1.366239181948e+00 1.364239128895e+00 1.362247541474e+00 1.360263494865e+00 1.358287293548e+00 1.356320726687e+00 1.354363715818e+00 1.352414408632e+00 1.350476651780e+00 1.348547157950e+00 1.346625765441e+00 1.344717627296e+00 1.342818027861e+00 1.340927670621e+00 1.339049729496e+00 1.337180461157e+00 1.335322637841e+00 1.333476830818e+00 1.331641800619e+00 1.329819201849e+00 1.328005571285e+00 1.326204805190e+00 1.324417482626e+00 1.322640580827e+00 1.320878251169e+00 1.319126806807e+00 1.317387553100e+00 1.315662835875e+00 1.313949793419e+00 1.312251311231e+00 1.310566318836e+00 1.308894732471e+00 1.307237381611e+00 1.305593013660e+00 1.303963372355e+00 1.302348996609e+00 1.300748972495e+00 1.299162323382e+00 1.297594407967e+00 1.296039058088e+00 1.294500762336e+00 1.292976708101e+00 1.291469225678e+00 1.289978890096e+00 1.288502706388e+00 1.287044250354e+00 1.285602123953e+00 1.284176819830e+00 1.282769158093e+00 1.281378309919e+00 1.280005155094e+00 1.278648672388e+00 1.277310958248e+00 1.275991070844e+00 1.274689399315e+00 1.273405690509e+00 1.272140182309e+00 1.270894705638e+00 1.269667888913e+00 1.268460193462e+00 1.267270163167e+00 1.266101372539e+00 1.264952677332e+00 1.263822113112e+00 1.262711564955e+00 1.261622476971e+00 1.260553529297e+00 1.259504538292e+00 1.258476600861e+00 1.257469215602e+00 1.256481965277e+00 1.255516825312e+00 1.254572867339e+00 1.253650300323e+00 1.252749072801e+00 1.251870115761e+00 1.251013217194e+00 1.250177878895e+00 1.249365334852e+00 1.248575320243e+00 1.247807008999e+00 1.247061857626e+00 1.246338107290e+00 1.245638400939e+00 1.244962013109e+00 1.244309048378e+00 1.243679318425e+00 1.243072406689e+00 1.242487697257e+00 1.241929268102e+00 1.241392165984e+00 1.240880616170e+00 1.240391763770e+00 1.239927185951e+00 1.239489047554e+00 1.239070934981e+00 1.238681006983e+00 1.238314026920e+00 1.237970939559e+00 1.237652230365e+00 1.237358188864e+00 1.237089779204e+00 1.236845202855e+00 1.236625720588e+00 1.236431021156e+00 1.236262314924e+00 1.236116583553e+00 1.235997075025e+00 1.235902722301e+00 1.235832321605e+00 1.235787140493e+00 1.235768605822e+00 1.235775034979e+00 1.235804524325e+00 1.235861626841e+00 1.235940928164e+00 1.236048993669e+00 1.236179761689e+00 1.236336647227e+00 1.236518961759e+00 1.236725742557e+00 1.236957448108e+00 1.237213656830e+00 1.237495933616e+00 1.237803279876e+00 1.238136131542e+00 1.238493030048e+00 1.238875210783e+00 1.239281849321e+00 1.239712663176e+00 1.240168840095e+00 1.240648932039e+00 1.241153931310e+00 1.241683456540e+00 1.242237502175e+00 1.242814434969e+00 1.243417323914e+00 1.244044187402e+00 1.244693894895e+00 1.245368607846e+00 1.246066246120e+00 1.246786832308e+00 1.247531183096e+00 1.248299198952e+00 1.249090499559e+00 1.249903936073e+00 1.250741253364e+00 1.251599558493e+00 1.252482187423e+00 1.253387197144e+00 1.254312823298e+00 1.255261837882e+00 1.256232590623e+00 1.257224327072e+00 1.258237490735e+00 1.259273550269e+00 1.260328710463e+00 1.261405680714e+00 1.262502882457e+00 1.263619888280e+00 1.264758102425e+00 1.265915941944e+00 1.267093220914e+00 1.268290593477e+00 1.269506420411e+00 1.270740812930e+00 1.271995493674e+00 1.273267084627e+00 1.274557720085e+00 1.275866117204e+00 1.277191792478e+00 1.278535986197e+00 1.279895635508e+00 1.281273759846e+00 1.282667159654e+00 1.284077812276e+00 1.285504472596e+00 1.286944601060e+00 1.288401305736e+00 1.289875215498e+00 1.291361767806e+00 1.292863218481e+00 1.294377650036e+00 1.295906164675e+00 1.297447464501e+00 1.299002759258e+00 1.300571514013e+00 1.302150994018e+00 1.303744549491e+00 1.305348082607e+00 1.306963008852e+00 1.308589056725e+00 1.310226129646e+00 1.311873042047e+00 1.313530146136e+00 1.315198487365e+00 1.316873583017e+00 1.318557079349e+00 1.320249821515e+00 1.321948856434e+00 1.323658642393e+00 1.325371491397e+00 1.327094883621e+00 1.328822711973e+00 1.330557125700e+00 1.332296227488e+00 1.334041057704e+00 1.335791223315e+00 1.337544799247e+00 1.339302778210e+00 1.341065644489e+00 1.342828881778e+00 1.344597098771e+00 1.346365191739e+00 1.348138014399e+00 1.349909769426e+00 1.351683691067e+00 1.353457037454e+00 1.355230640694e+00 1.357005080897e+00 1.358776716743e+00 1.360549667552e+00 1.362318576488e+00 1.364086379112e+00 1.365853063213e+00 1.367613515704e+00 1.369372678253e+00 1.371127373830e+00 1.372878017586e+00 1.374624390811e+00 1.376364078298e+00 1.378098511932e+00 1.379825622208e+00 1.381548144780e+00 1.383261386410e+00 1.384967120387e+00 1.386666740392e+00 1.388355329530e+00 1.390037293532e+00 1.391707480815e+00 1.393369483762e+00 1.395021217386e+00 1.396661788453e+00 1.398291449218e+00 1.399907849398e+00 1.401513210902e+00 1.403104959648e+00 1.404684893036e+00 1.406250434414e+00 1.407801260044e+00 1.409338915633e+00 1.410859060339e+00 1.412365629793e+00 1.413854391348e+00 1.415328238442e+00 1.416783635581e+00 1.418222362744e+00 1.419644288309e+00 1.421046582727e+00 1.422432200470e+00 1.423795246308e+00 1.425141100120e+00 1.426464547531e+00 1.427769193086e+00 1.429053887483e+00 1.430313117766e+00 1.431552160248e+00 1.432768549910e+00 1.433962436348e+00 1.435132262297e+00 1.436277927179e+00 1.437400974679e+00 1.438496439975e+00 1.439569659593e+00 1.440613004578e+00 1.441634068509e+00 1.442628606436e+00 1.443593288016e+00 1.444533228826e+00 1.445443597725e+00 1.446326447930e+00 1.447178352156e+00 1.448004174131e+00 1.448798476367e+00 1.449562637390e+00 1.450297477902e+00 1.450999494063e+00 1.451671109639e+00 1.452309364956e+00 1.452917576214e+00 1.453489493010e+00 1.454032641242e+00 1.454540798823e+00 1.455013867657e+00 1.455453985981e+00 1.455857698545e+00 1.456228515818e+00 1.456563143749e+00 1.456861838325e+00 1.457123469170e+00 1.457348785813e+00 1.457538049262e+00 1.457688260183e+00 1.457801382734e+00 1.457874859757e+00 1.457912270905e+00 1.457908215562e+00 1.457866151859e+00 1.457784056441e+00 1.457660903738e+00 1.457500329226e+00 1.457295224372e+00 1.457052499710e+00 1.456766038176e+00 1.456440616416e+00 1.456071383899e+00 1.455659785658e+00 1.455207447589e+00 1.454707949336e+00 1.454169715964e+00 1.453584617329e+00 1.452957103159e+00 1.452284354232e+00 1.451567897247e+00 1.450807828346e+00 1.450000694829e+00 1.449151584113e+00 1.448253176230e+00 1.447311769010e+00 1.446322852801e+00 1.445289920735e+00 1.444209082036e+00 1.443082138853e+00 1.441908921662e+00 1.440687803737e+00 1.439420355005e+00 1.438103956078e+00 1.436741401777e+00 1.435330499899e+00 1.433870624366e+00 1.432364823985e+00 1.430808260830e+00 1.429206760671e+00 1.427553887633e+00 1.425854894448e+00 1.424105534844e+00 1.422308441228e+00 1.420461441715e+00 1.418566337451e+00 1.416621519694e+00 1.414628512694e+00 1.412587976159e+00 1.410493625110e+00 1.408354416692e+00 1.406161852741e+00 1.403924014977e+00 1.401635315384e+00 1.399296434587e+00 1.396910889299e+00 1.394472701925e+00 1.391988909218e+00 1.389451765452e+00 1.386869785234e+00 1.384237758343e+00 1.381556066798e+00 1.378825629874e+00 1.376045301318e+00 1.373219947948e+00 1.370341581352e+00 1.367420689419e+00 1.364445807407e+00 1.361427810304e+00 1.358358377288e+00 1.355242360915e+00 1.352079459565e+00 1.348866262565e+00 1.345612488270e+00 1.342302919856e+00 1.338954991764e+00 1.335555264114e+00 1.332112088023e+00 1.328623782408e+00 1.325088879138e+00 1.321511232899e+00 1.317883947928e+00 1.314219289506e+00 1.310502293767e+00 1.306748309773e+00 1.302946934065e+00 1.299104533443e+00 1.295220377305e+00 1.291290715223e+00 1.287324595060e+00 1.283309514999e+00 1.279261725655e+00 1.275166345092e+00 1.271038256755e+00 1.266866416008e+00 1.262656906239e+00 1.258410777135e+00 1.254123224675e+00 1.249804779884e+00 1.245441277223e+00 1.241052452996e+00 1.236619600761e+00 1.232157280837e+00 1.227659463668e+00 1.223126800682e+00 1.218564458580e+00 1.213966581331e+00 1.209343324874e+00 1.204681828898e+00 1.200000197113e+00 1.195280585914e+00 1.190540647158e+00 1.185769582709e+00 1.180972200941e+00 1.176153125830e+00 1.171303530592e+00 1.166438041771e+00 1.161542549918e+00 1.156631222918e+00 1.151693927411e+00 1.146741266087e+00 1.141767587523e+00 1.136776844419e+00 1.131769700371e+00 1.126744437911e+00 1.121709632815e+00 1.116655649709e+00 1.111594701370e+00 1.106518231665e+00 1.101435314077e+00 1.096343136076e+00 1.091242076748e+00 1.086137892534e+00 1.081024891794e+00 1.075912607335e+00 1.070791944791e+00 1.065677016885e+00 1.060558910580e+00 1.055443273667e+00 1.050332864952e+00 1.045221961154e+00 1.040123709171e+00 1.035025784276e+00 1.029944238904e+00 1.024868206788e+00 1.019809349470e+00 1.014761842535e+00 1.009729151735e+00 1.004717048237e+00 9.997174311963e-01 9.947470376585e-01 9.897926388468e-01 9.848680948929e-01 9.799653603571e-01 9.750923565623e-01 9.702500973836e-01 9.654358807183e-01 9.606612007365e-01 9.559148732713e-01 9.512148506318e-01 9.465479451832e-01 9.419253870636e-01 9.373477313703e-01 9.328129656019e-01 9.283327004830e-01 9.238952808873e-01 9.195182394933e-01 9.151914187553e-01 9.109240939944e-01 9.067183660695e-01 9.025685673664e-01 8.984928572142e-01 8.944757555465e-01 8.905353437332e-01 8.866598736449e-01 8.828655794982e-01 8.791459773560e-01 8.755037915540e-01 8.719494705677e-01 8.684720824387e-01 8.650924773199e-01 8.617945055240e-01 8.585971398325e-01 8.554905453552e-01 8.524847636501e-01 8.495812390057e-01 8.467761422616e-01 8.440873424804e-01 8.414971608203e-01 8.390292886046e-01 8.366686339528e-01 8.344291902911e-01 8.323099963658e-01 8.303118976153e-01 8.284442294401e-01 8.266962474331e-01 8.250882644044e-01 8.236039525028e-01 8.222638246845e-01 8.210547566069e-01 8.199887055583e-01 8.190690734110e-01 8.182859885741e-01 8.176602239035e-01 8.171713936746e-01 8.168456281475e-01 8.166620074727e-01 8.166414767209e-01 8.167727769102e-01 8.170602418727e-01 8.175151754174e-01 8.181185898349e-01 8.188966473079e-01 8.198245576107e-01 8.209284666494e-01 8.221901388543e-01 8.236178688187e-01 8.252155252863e-01 8.269717107006e-01 8.289068548908e-01 8.309940561809e-01 8.332626326675e-01 8.356854499030e-01 8.382824237185e-01 8.410414903653e-01 8.439631609167e-01 8.470557887550e-01 8.503010462090e-01 8.537189527812e-01 8.572873499554e-01 8.610222189380e-01 8.649087252592e-01 8.689532205679e-01 8.731510929209e-01 8.774943395714e-01 8.819939679671e-01 8.866298014517e-01 8.914168751534e-01 8.963383674790e-01 9.014007435148e-01 9.065936835139e-01 9.119177320529e-01 9.173702750662e-01 9.229403377305e-01 9.286353096304e-01 9.344400199233e-01 9.403602011381e-01 9.463841279318e-01 9.525118073914e-01 9.587331821087e-01 9.650502243306e-01 9.714551464495e-01 9.779391264123e-01 9.845050475522e-01 9.911392128322e-01 9.978447771084e-01 1.004605672884e+00 1.011425925348e+00 1.018295564469e+00 1.025208353877e+00 1.032161606771e+00 1.039143346413e+00 1.046155500780e+00 1.053180984638e+00 1.060226654588e+00 1.067274566593e+00 1.074324101512e+00 1.081369270114e+00 1.088395829404e+00 1.095408545315e+00 1.102388722528e+00 1.109341508775e+00 1.116248597514e+00 1.123109886282e+00 1.129918579560e+00 1.136661460188e+00 1.143341011842e+00 1.149939588627e+00 1.156457100306e+00 1.162882911312e+00 1.169210967976e+00 1.175434641384e+00 1.181544668495e+00 1.187536988208e+00 1.193401338066e+00 1.199131834340e+00 1.204722585024e+00 1.210163008396e+00 1.215449960185e+00 1.220573641373e+00 1.225530593123e+00 1.230308801340e+00 1.234908222308e+00 1.239316625050e+00 1.243530294705e+00 1.247543351996e+00 1.251347265926e+00 1.254942213463e+00 1.258314231069e+00 1.261466161943e+00 1.264386595612e+00 1.267072563656e+00 1.269524215156e+00 1.271727032669e+00 1.273689505016e+00 1.275396278402e+00 1.276853371369e+00 1.278052215720e+00 1.278989345739e+00 1.279669635371e+00 1.280081933800e+00 1.280234177884e+00 1.280115174370e+00 1.279735626571e+00 1.279085485738e+00 1.278169627174e+00 1.276992401302e+00 1.275545480106e+00 1.273843566451e+00 1.271875983388e+00 1.269654364538e+00 1.267178995868e+00 1.264452193853e+00 1.261483755767e+00 1.258270951760e+00 1.254826046229e+00 1.251149508680e+00 1.247250392073e+00 1.243132850690e+00 1.238808622335e+00 1.234279885070e+00 1.229557120803e+00 1.224649169100e+00 1.219561630461e+00 1.214308570274e+00 1.208891203933e+00 1.203327204765e+00 1.197619246146e+00 1.191780726450e+00 1.185820217431e+00 1.179744250165e+00 1.173569336972e+00 1.167294511008e+00 1.160938151109e+00 1.154502596876e+00 1.147998492781e+00 1.141435637208e+00 1.134816374528e+00 1.128154481623e+00 1.121448265377e+00 1.114710148247e+00 1.107940975285e+00 1.101145548810e+00 1.094332368948e+00 1.087492721426e+00 1.080643328309e+00 1.073772524991e+00 1.066886562182e+00 1.059984281380e+00 1.053062734583e+00 1.046121672769e+00 1.039155217633e+00 1.032165891321e+00 1.025141138072e+00 1.018087119673e+00 1.010990606603e+00 1.003852360389e+00 9.966679097489e-01 9.894299798498e-01 9.821412569211e-01 9.747909500042e-01 9.673858095738e-01 9.599177552372e-01 9.523940660409e-01 9.448102225184e-01 9.371746145754e-01 9.294948718259e-01 9.217745360727e-01 9.140305987786e-01 9.062683466198e-01 8.985164534818e-01 8.907809378497e-01 8.830964541637e-01 8.754851234703e-01 8.679734862298e-01 8.606029655397e-01 8.534009404841e-01 8.464169662737e-01 8.396847239200e-01 8.332586821026e-01 8.271792174523e-01 8.215003705386e-01 8.162718902996e-01 8.115440358537e-01 8.073719725602e-01 8.037979663234e-01 8.008753451078e-01 7.986430527194e-01 7.971466720422e-01 7.964153299855e-01 7.964784150027e-01 7.973620291355e-01 7.990743711428e-01 8.016256054399e-01 8.050093959479e-01 8.092180252673e-01 8.142279360347e-01 8.200171857260e-01 8.265442976311e-01 8.337734651847e-01 8.416531539214e-01 8.501283417171e-01 8.591450451308e-01 8.686404693246e-01 8.785556326561e-01 8.888206323195e-01 8.993785281012e-01 9.101609386945e-01 9.211109550934e-01 9.321687944372e-01 9.432733001931e-01 9.543847402207e-01 9.654414592366e-01 9.764080567701e-01 9.872432340802e-01 9.979078259954e-01 1.008377432702e+00 1.018619613491e+00 1.028616451712e+00 1.038343397525e+00 1.047793005702e+00 1.056945709187e+00 1.065795257277e+00 1.074332339622e+00 1.082548643665e+00 1.090440180112e+00 1.097999167884e+00 1.105222885560e+00 1.112098720599e+00 1.118626256452e+00 1.124786269756e+00 1.130579560021e+00 1.135982649875e+00 1.140985307781e+00 1.145574926486e+00 1.149724986392e+00 1.153428315815e+00 1.156655219730e+00 1.159395080460e+00 1.161625270983e+00 1.163330144958e+00 1.164496392622e+00 1.165110171563e+00 1.165168998450e+00 1.164661721571e+00 1.163596680325e+00 1.161974519125e+00 1.159809676976e+00 1.157117823043e+00 1.153919950649e+00 1.150245457240e+00 1.146118643755e+00 1.142064480177e+00 1.136892900632e+00 1.131044995863e+00 1.125097994528e+00 1.119599705468e+00 1.114899824727e+00 1.111044706759e+00 1.107754342231e+00 1.104523149708e+00 1.100798749302e+00 1.096134249579e+00 1.090342811371e+00 1.083568826234e+00 1.076222604557e+00 1.068863781653e+00 1.062021899623e+00 1.056030597703e+00 1.050901283623e+00 1.046330647892e+00 1.041792284199e+00 1.036690113047e+00 1.030562211170e+00 1.023216197588e+00 1.014776446603e+00 1.005651678395e+00 9.964094030812e-01 9.875954803499e-01 9.795598672990e-01 9.723518569489e-01 9.657145787353e-01 9.591791185571e-01 9.522445280100e-01 9.445494443124e-01 9.360078184708e-01 9.268724902707e-01 9.176791588485e-01 9.090965700758e-01 9.017443768837e-01 8.960193613579e-01 8.919777774858e-01 8.893613939135e-01 8.877032379852e-01 8.864994280731e-01 8.854080215136e-01 8.843655261898e-01 8.836045531586e-01 8.835757306332e-01 8.847966655751e-01 8.876494936171e-01 8.922459024200e-01 8.983745785016e-01 9.055397997324e-01 9.131246036322e-01 9.205719800948e-01 9.275361441003e-01 9.339669960347e-01 9.401060220940e-01 9.463772283537e-01 9.532232575284e-01 9.609446332233e-01 9.695860106747e-01 9.788944632098e-01 9.884068001115e-01 9.975811164464e-01 1.005954421971e+00 1.013272960076e+00 1.019556987237e+00 1.025060017526e+00 1.030169266886e+00 1.035260097983e+00 1.040545877494e+00 1.045981008737e+00 1.051257614449e+00 1.055870834560e+00 1.059254865967e+00 1.060927746313e+00 1.060609296780e+00 1.058254256379e+00 1.053988515501e+00 1.047873328344e+00 1.039683667030e+00 1.015057681201e+00 9.581902668509e-01 8.918230779861e-01 8.459889079683e-01 8.444725384040e-01 8.870296695240e-01 9.497975466053e-01 1.003385684751e+00 1.026984498852e+00 1.013074567606e+00 9.678022680398e-01 9.095226383937e-01 8.639568822787e-01 8.524533530688e-01 8.774725685790e-01 9.206335876706e-01 9.563528856108e-01 9.654753323549e-01 9.415554242822e-01 8.926615953616e-01 8.405277350491e-01 8.141584978485e-01 8.332145249323e-01 8.916688916580e-01 9.625170196045e-01 1.016107990181e+00 1.032102754586e+00 1.003482671192e+00 9.378032525918e-01 8.576805891698e-01 7.979988333656e-01 7.910682885474e-01 8.410760856710e-01 9.196988962222e-01 9.899994585149e-01 1.025157367052e+00 1.013624131552e+00 9.596910041043e-01 8.835692894164e-01 8.193760415648e-01 8.028564321446e-01 8.455609236313e-01 9.236460390691e-01 9.989732363321e-01 1.040954963538e+00 1.033779008811e+00 9.774094408224e-01 8.880681729158e-01 7.986777401045e-01 7.525186323327e-01 7.771589471014e-01 8.573355154897e-01 9.511237836499e-01 1.021289479310e+00 1.046574746512e+00 1.021927035800e+00 9.573016668283e-01 8.765281155433e-01 8.130695403061e-01 7.959976876598e-01 8.287303287544e-01 8.863812207799e-01 9.368220462292e-01 9.580600390722e-01 9.435153804135e-01 9.019788351344e-01 8.552927448766e-01 8.307614736783e-01 8.454482501769e-01 8.925724063670e-01 9.467735738537e-01 9.807642296651e-01 9.765400302719e-01 9.296674565510e-01 8.509750027618e-01 7.676350474033e-01 7.190184230746e-01 7.351332871444e-01 8.079547849868e-01 8.995782083001e-01 9.723377506095e-01 1.002428777959e+00 9.813056876956e-01 9.150983333915e-01 8.247826786337e-01 7.452888731859e-01 7.152157086584e-01 7.494817445242e-01 8.243675151663e-01 9.010525884013e-01 9.500548718333e-01 9.576951424491e-01 9.255248069214e-01 8.690816432757e-01 8.151895716227e-01 7.929731949279e-01 8.162332950168e-01 8.724936810482e-01 9.341068523575e-01 9.758874598427e-01 9.838708456110e-01 9.572761620079e-01 9.082203126481e-01 8.595133456258e-01 8.372873312513e-01 8.564452137636e-01 9.096001385486e-01 9.734195998758e-01 1.023617938664e+00 1.044295589633e+00 1.030746029349e+00 9.895225898014e-01 9.370371069223e-01 8.954481729116e-01 8.836195798691e-01 9.066567962033e-01
 1.945358095908e+00 1.945184122619e+00 1.944989311991e+00 1.944930562922e+00 1.945105440891e+00 1.945475302624e+00 1.945897740957e+00 1.946232031419e+00 1.946385438931e+00 1.946337014984e+00 1.946135914800e+00 1.945922641182e+00 1.945864055829e+00 1.946053463300e+00 1.946436064324e+00 1.946855287389e+00 1.947158356480e+00 1.947241910257e+00 1.947086542594e+00 1.946783165824e+00 1.946514688977e+00 1.946462021505e+00 1.946681896098e+00 1.947076755598e+00 1.947458384798e+00 1.947650211542e+00 1.947550805708e+00 1.947195056630e+00 1.946756401016e+00 1.946463933665e+00 1.946464233920e+00 1.946730166149e+00 1.947084229114e+00 1.947314515781e+00 1.947277447523e+00 1.946965168001e+00 1.946503414908e+00 1.946106557624e+00 1.945945198993e+00 1.946051657332e+00 1.946310733264e+00 1.946558862087e+00 1.946665270257e+00 1.946582233736e+00 1.946342157776e+00 1.946046044733e+00 1.945812032801e+00 1.945727544204e+00 1.945820873296e+00 1.946061484935e+00 1.946364288533e+00 1.946584838759e+00 1.946569797987e+00 1.946262303234e+00 1.945773756365e+00 1.945329920187e+00 1.945137346619e+00 1.945251486233e+00 1.945540746097e+00 1.945747650711e+00 1.945643031618e+00 1.945185395427e+00 1.944547118597e+00 1.943991490447e+00 1.943692371230e+00 1.943663422767e+00 1.943797376481e+00 1.943936972566e+00 1.943960944241e+00 1.943815000123e+00 1.943523740192e+00 1.943148633777e+00 1.942775291029e+00 1.942513886907e+00 1.942459680604e+00 1.942612850461e+00 1.942832417875e+00 1.942913896481e+00 1.942716088246e+00 1.942247234684e+00 1.941655037578e+00 1.941153706282e+00 1.940899760374e+00 1.940890237155e+00 1.940985913669e+00 1.941023593567e+00 1.940899975530e+00 1.940588000331e+00 1.940125207689e+00 1.939604078210e+00 1.939153332980e+00 1.938881405801e+00 1.938831783448e+00 1.938951820682e+00 1.939074159183e+00 1.938987519472e+00 1.938572811815e+00 1.937902346922e+00 1.937206845793e+00 1.936730888837e+00 1.936578900967e+00 1.936666371560e+00 1.936770681174e+00 1.936665338721e+00 1.936267636505e+00 1.935664952073e+00 1.935036957386e+00 1.934538896041e+00 1.934234128007e+00 1.934092248129e+00 1.934016467765e+00 1.933904964807e+00 1.933688997242e+00 1.933344875544e+00 1.932880902845e+00 1.932328464691e+00 1.931761227751e+00 1.931281747910e+00 1.930975868350e+00 1.930856450259e+00 1.930846208915e+00 1.930774479481e+00 1.930461901403e+00 1.929836813909e+00 1.929014828188e+00 1.928237813376e+00 1.927733759996e+00 1.927593643263e+00 1.927694756233e+00 1.927754562488e+00 1.927497090632e+00 1.926830160217e+00 1.925890976712e+00 1.924964455180e+00 1.924326774654e+00 1.924097572591e+00 1.924159845665e+00 1.924223571368e+00 1.924004610167e+00 1.923381227657e+00 1.922456329513e+00 1.921487046916e+00 1.920754530452e+00 1.920389766282e+00 1.920303818781e+00 1.920262773720e+00 1.920027602470e+00 1.919480760393e+00 1.918670591050e+00 1.917786351943e+00 1.917040759231e+00 1.916539402796e+00 1.916256081266e+00 1.916052788257e+00 1.915769614598e+00 1.915293032232e+00 1.914624958743e+00 1.913867564213e+00 1.913143582643e+00 1.912538029376e+00 1.912068216626e+00 1.911683838201e+00 1.911295264577e+00 1.910830339443e+00 1.910266340846e+00 1.909614513869e+00 1.908916518173e+00 1.908231829220e+00 1.907601672105e+00 1.907035438885e+00 1.906509258399e+00 1.905988900437e+00 1.905422920407e+00 1.904783009398e+00 1.904080180455e+00 1.903352288631e+00 1.902638914106e+00 1.901967347324e+00 1.901346397549e+00 1.900743476847e+00 1.900120625566e+00 1.899459696267e+00 1.898761426665e+00 1.898046902614e+00 1.897343132167e+00 1.896661059751e+00 1.895993100262e+00 1.895321482629e+00 1.894635353976e+00 1.893939335718e+00 1.893241964525e+00 1.892545183406e+00 1.891848440264e+00 1.891139947450e+00 1.890407432511e+00 1.889661145693e+00 1.888909463170e+00 1.888161568967e+00 1.887417994782e+00 1.886671180250e+00 1.885909834937e+00 1.885125408563e+00 1.884328722290e+00 1.883528112722e+00 1.882732087702e+00 1.881938109582e+00 1.881140296691e+00 1.880329082541e+00 1.879504512557e+00 1.878673881467e+00 1.877848076221e+00 1.877029474186e+00 1.876211917809e+00 1.875382312063e+00 1.874539600542e+00 1.873684728933e+00 1.872830916561e+00 1.871982285036e+00 1.871130285965e+00 1.870269961891e+00 1.869390667407e+00 1.868495880536e+00 1.867596851626e+00 1.866698489337e+00 1.865798171705e+00 1.864888661923e+00 1.863967223182e+00 1.863037649006e+00 1.862105829136e+00 1.861176335887e+00 1.860242862745e+00 1.859300002289e+00 1.858348348263e+00 1.857392338209e+00 1.856434530246e+00 1.855474052487e+00 1.854504074227e+00 1.853518190641e+00 1.852521361406e+00 1.851521826779e+00 1.850523040381e+00 1.849520029215e+00 1.848507789095e+00 1.847483288287e+00 1.846453818829e+00 1.845421592141e+00 1.844391299393e+00 1.843355317296e+00 1.842309621849e+00 1.841256508214e+00 1.840195961247e+00 1.839129862697e+00 1.838060410836e+00 1.836985143833e+00 1.835903144798e+00 1.834813237966e+00 1.833717254910e+00 1.832611558574e+00 1.831502095312e+00 1.830387312020e+00 1.829267522018e+00 1.828141647413e+00 1.827007301495e+00 1.825862855501e+00 1.824713489315e+00 1.823558019237e+00 1.822399831422e+00 1.821234992029e+00 1.820061485110e+00 1.818883124812e+00 1.817696994226e+00 1.816503356531e+00 1.815305131648e+00 1.814098267501e+00 1.812887279203e+00 1.811670732447e+00 1.810448686922e+00 1.809218779551e+00 1.807981294330e+00 1.806738133376e+00 1.805491383883e+00 1.804237607616e+00 1.802977867162e+00 1.801709285836e+00 1.800435090717e+00 1.799155694340e+00 1.797870203694e+00 1.796578632587e+00 1.795279393153e+00 1.793972460389e+00 1.792658505443e+00 1.791337365796e+00 1.790009395551e+00 1.788678287233e+00 1.787340771289e+00 1.785998211320e+00 1.784645963084e+00 1.783285403504e+00 1.781915888788e+00 1.780541596424e+00 1.779163389016e+00 1.777781355659e+00 1.776391624556e+00 1.774995034870e+00 1.773591727110e+00 1.772181596087e+00 1.770763159024e+00 1.769339068659e+00 1.767908589839e+00 1.766472407439e+00 1.765032610396e+00 1.763583925571e+00 1.762129072268e+00 1.760667579532e+00 1.759197729459e+00 1.757722035790e+00 1.756239979059e+00 1.754754135100e+00 1.753260354839e+00 1.751762961750e+00 1.750257227893e+00 1.748744317367e+00 1.747223740956e+00 1.745698378317e+00 1.744167157642e+00 1.742631405520e+00 1.741088757931e+00 1.739540765472e+00 1.737984846420e+00 1.736419855463e+00 1.734850991517e+00 1.733276703227e+00 1.731696624574e+00 1.730111530535e+00 1.728519575596e+00 1.726918200526e+00 1.725311147968e+00 1.723697313594e+00 1.722077244988e+00 1.720453029170e+00 1.718824319709e+00 1.717184680102e+00 1.715538525615e+00 1.713886358980e+00 1.712226593522e+00 1.710561835150e+00 1.708892677493e+00 1.707216510095e+00 1.705532801272e+00 1.703842291384e+00 1.702144072833e+00 1.700441092509e+00 1.698734574523e+00 1.697022918593e+00 1.695302879639e+00 1.693577524605e+00 1.691843460381e+00 1.690106043270e+00 1.688361836571e+00 1.686613162430e+00 1.684859532305e+00 1.683099509639e+00 1.681330991484e+00 1.679557881675e+00 1.677778370622e+00 1.675993444085e+00 1.674203794123e+00 1.672406863909e+00 1.670604019057e+00 1.668796242380e+00 1.666980312895e+00 1.665158987713e+00 1.663332655352e+00 1.661500422336e+00 1.659663002691e+00 1.657820668915e+00 1.655970965545e+00 1.654114980762e+00 1.652254225668e+00 1.650387350758e+00 1.648515533537e+00 1.646638764457e+00 1.644756001035e+00 1.642867409307e+00 1.640972991735e+00 1.639072782642e+00 1.637167723416e+00 1.635256828030e+00 1.633342691856e+00 1.631421853968e+00 1.629495986763e+00 1.627564284852e+00 1.625628246163e+00 1.623687178099e+00 1.621741449960e+00 1.619792049330e+00 1.617836112090e+00 1.615874508051e+00 1.613907308776e+00 1.611937097024e+00 1.609961344928e+00 1.607981859541e+00 1.605997441720e+00 1.604006089233e+00 1.602010470688e+00 1.600009030223e+00 1.598003996960e+00 1.595994160464e+00 1.593979754454e+00 1.591960891983e+00 1.589937384360e+00 1.587907735080e+00 1.585875973126e+00 1.583838755997e+00 1.581797514937e+00 1.579753945166e+00 1.577705009631e+00 1.575651727431e+00 1.573593999339e+00 1.571534718220e+00 1.569468772407e+00 1.567400193406e+00 1.565326783465e+00 1.563250045131e+00 1.561169501567e+00 1.559084413528e+00 1.556997196502e+00 1.554906579842e+00 1.552810287020e+00 1.550710449947e+00 1.548609225053e+00 1.546502383688e+00 1.544393591984e+00 1.542281594611e+00 1.540166881858e+00 1.538049096422e+00 1.535928222663e+00 1.533804025548e+00 1.531677788108e+00 1.529547348671e+00 1.527415958946e+00 1.525281188312e+00 1.523144226536e+00 1.521003485022e+00 1.518862492252e+00 1.516715632334e+00 1.514568697272e+00 1.512419188751e+00 1.510267709025e+00 1.508114887282e+00 1.505959802912e+00 1.503802665025e+00 1.501643463774e+00 1.499482333399e+00 1.497320149030e+00 1.495156362457e+00 1.492990586073e+00 1.490822772815e+00 1.488655980104e+00 1.486485771549e+00 1.484315423896e+00 1.482143860951e+00 1.479972068081e+00 1.477798448399e+00 1.475624421352e+00 1.473449714754e+00 1.471276127857e+00 1.469100199226e+00 1.466924173880e+00 1.464748845812e+00 1.462572219936e+00 1.460395996146e+00 1.458220441407e+00 1.456044455324e+00 1.453867827338e+00 1.451695103818e+00 1.449519780467e+00 1.447345319923e+00 1.445173421477e+00 1.443000367222e+00 1.440829304901e+00 1.438660102564e+00 1.436491257651e+00 1.434324101319e+00 1.432157167110e+00 1.429992697116e+00 1.427830163109e+00 1.425668970513e+00 1.423509608168e+00 1.421353345177e+00 1.419198005336e+00 1.417045965898e+00 1.414894906316e+00 1.412747876547e+00 1.410603250948e+00 1.408461146880e+00 1.406323443320e+00 1.404186115267e+00 1.402054403493e+00 1.399925988093e+00 1.397799131885e+00 1.395679187353e+00 1.393560345141e+00 1.391446493119e+00 1.389336497783e+00 1.387230512845e+00 1.385128673894e+00 1.383031789554e+00 1.380941435249e+00 1.378853891997e+00 1.376771953916e+00 1.374695062605e+00 1.372623738877e+00 1.370557462243e+00 1.368496999897e+00 1.366443348404e+00 1.364394267698e+00 1.362351676147e+00 1.360317276142e+00 1.358285584091e+00 1.356261446846e+00 1.354245642813e+00 1.352236443736e+00 1.350234046526e+00 1.348238194063e+00 1.346250431337e+00 1.344270990059e+00 1.342296691053e+00 1.340332213778e+00 1.338376953888e+00 1.336428060498e+00 1.334489236202e+00 1.332557705642e+00 1.330635284973e+00 1.328723266713e+00 1.326819408872e+00 1.324926347574e+00 1.323041587522e+00 1.321166906639e+00 1.319300760993e+00 1.317446143391e+00 1.315602747837e+00 1.313768577158e+00 1.311945603657e+00 1.310133204842e+00 1.308330242512e+00 1.306540816932e+00 1.304763439216e+00 1.302994919552e+00 1.301240740645e+00 1.299497281231e+00 1.297765320486e+00 1.296047239330e+00 1.294341476052e+00 1.292647561947e+00 1.290967674607e+00 1.289301128368e+00 1.287648465440e+00 1.286007692075e+00 1.284381049958e+00 1.282770104587e+00 1.281171704785e+00 1.279588001964e+00 1.278020344075e+00 1.276464007719e+00 1.274925278372e+00 1.273401144283e+00 1.271892624933e+00 1.270399801708e+00 1.268920971418e+00 1.267460005341e+00 1.266014434567e+00 1.264584761472e+00 1.263172379369e+00 1.261777352513e+00 1.260398385000e+00 1.259037041035e+00 1.257691745469e+00 1.256364949959e+00 1.255055885384e+00 1.253764513118e+00 1.252491394041e+00 1.251235804708e+00 1.249999699675e+00 1.248783155660e+00 1.247583180197e+00 1.246402907955e+00 1.245241867483e+00 1.244100108015e+00 1.242978991146e+00 1.241875881101e+00 1.240794703558e+00 1.239732166947e+00 1.238690797917e+00 1.237668502343e+00 1.236667971710e+00 1.235688272147e+00 1.234729747749e+00 1.233791829055e+00 1.232874348794e+00 1.231979997056e+00 1.231106741563e+00 1.230255761455e+00 1.229425784592e+00 1.228618193497e+00 1.227832567010e+00 1.227070044745e+00 1.226329696651e+00 1.225610999410e+00 1.224916763784e+00 1.224245117229e+00 1.223596955643e+00 1.222971406521e+00 1.222368743645e+00 1.221790901439e+00 1.221235255355e+00 1.220703337550e+00 1.220196643676e+00 1.219713638963e+00 1.219253277078e+00 1.218818558312e+00 1.218408253264e+00 1.218021628493e+00 1.217659900877e+00 1.217322526189e+00 1.217010239930e+00 1.216721203188e+00 1.216458794699e+00 1.216220726589e+00 1.216008004400e+00 1.215820119149e+00 1.215656434308e+00 1.215520206288e+00 1.215407355091e+00 1.215321178519e+00 1.215258586926e+00 1.215221577067e+00 1.215211435510e+00 1.215226480433e+00 1.215267044868e+00 1.215332840240e+00 1.215422988343e+00 1.215541469166e+00 1.215682912803e+00 1.215851389613e+00 1.216045026689e+00 1.216264910915e+00 1.216509907915e+00 1.216780426520e+00 1.217076711293e+00 1.217399171664e+00 1.217746293964e+00 1.218119461639e+00 1.218516951932e+00 1.218941327545e+00 1.219391505892e+00 1.219865329665e+00 1.220366172029e+00 1.220891102164e+00 1.221440342271e+00 1.222016224412e+00 1.222616401154e+00 1.223242502709e+00 1.223892133088e+00 1.224568645440e+00 1.225267987410e+00 1.225991749986e+00 1.226740122067e+00 1.227513490268e+00 1.228310958532e+00 1.229132622243e+00 1.229977862173e+00 1.230847731913e+00 1.231741163090e+00 1.232657042596e+00 1.233597789880e+00 1.234560555785e+00 1.235548266990e+00 1.236557896908e+00 1.237589910443e+00 1.238644746302e+00 1.239722311346e+00 1.240822675110e+00 1.241944148197e+00 1.243088888390e+00 1.244254963013e+00 1.245440164773e+00 1.246649238856e+00 1.247878838435e+00 1.249129177239e+00 1.250399523667e+00 1.251691132330e+00 1.253001575239e+00 1.254334021019e+00 1.255686470411e+00 1.257056222905e+00 1.258446006746e+00 1.259854226377e+00 1.261282224253e+00 1.262727950339e+00 1.264192878178e+00 1.265674897272e+00 1.267174177785e+00 1.268691034027e+00 1.270224055051e+00 1.271775823996e+00 1.273342695342e+00 1.274927645180e+00 1.276525698339e+00 1.278140801255e+00 1.279770775163e+00 1.281416662740e+00 1.283076008074e+00 1.284749297441e+00 1.286438126826e+00 1.288140437920e+00 1.289854932914e+00 1.291583871027e+00 1.293323391392e+00 1.295076274642e+00 1.296842227825e+00 1.298616991757e+00 1.300404617218e+00 1.302202439925e+00 1.304012374510e+00 1.305831502967e+00 1.307660428462e+00 1.309498349962e+00 1.311344750488e+00 1.313201332563e+00 1.315065048253e+00 1.316938087509e+00 1.318817503528e+00 1.320705008325e+00 1.322598672388e+00 1.324496842646e+00 1.326403127866e+00 1.328312840316e+00 1.330230143471e+00 1.332151052945e+00 1.334075882823e+00 1.336005762975e+00 1.337936035832e+00 1.339873675409e+00 1.341811146424e+00 1.343751078256e+00 1.345693734625e+00 1.347636568181e+00 1.349583674728e+00 1.351527386816e+00 1.353471012286e+00 1.355416705493e+00 1.357360450447e+00 1.359303293128e+00 1.361243670605e+00 1.363183024637e+00 1.365117753645e+00 1.367051229674e+00 1.368981137511e+00 1.370906257715e+00 1.372827228893e+00 1.374743031915e+00 1.376655106985e+00 1.378560136309e+00 1.380459047803e+00 1.382351660205e+00 1.384237377042e+00 1.386116237106e+00 1.387985938185e+00 1.389847609578e+00 1.391700789831e+00 1.393544263207e+00 1.395377202039e+00 1.397200981363e+00 1.399014029181e+00 1.400814315253e+00 1.402604674701e+00 1.404382129588e+00 1.406145985532e+00 1.407898117149e+00 1.409635789561e+00 1.411359573926e+00 1.413069487315e+00 1.414763081406e+00 1.416443593215e+00 1.418107074582e+00 1.419755812167e+00 1.421384531664e+00 1.422998446258e+00 1.424593013098e+00 1.426170288926e+00 1.427729366495e+00 1.429267724471e+00 1.430788525092e+00 1.432287498980e+00 1.433767094612e+00 1.435224611535e+00 1.436661634441e+00 1.438077131577e+00 1.439469189085e+00 1.440839666188e+00 1.442186253252e+00 1.443510551404e+00 1.444808668293e+00 1.446082947701e+00 1.447333683525e+00 1.448555396222e+00 1.449755825943e+00 1.450927008130e+00 1.452072078512e+00 1.453188867802e+00 1.454277578179e+00 1.455340340721e+00 1.456370793278e+00 1.457377552546e+00 1.458350210906e+00 1.459295835637e+00 1.460210578405e+00 1.461092516664e+00 1.461945717723e+00 1.462766750759e+00 1.463556230212e+00 1.464312457903e+00 1.465037885291e+00 1.465727334725e+00 1.466384237404e+00 1.467005520512e+00 1.467593311301e+00 1.468147125356e+00 1.468664516486e+00 1.469148514565e+00 1.469592888370e+00 1.470002747520e+00 1.470375391944e+00 1.470711043926e+00 1.471010379946e+00 1.471270525894e+00 1.471492868016e+00 1.471675292223e+00 1.471820479352e+00 1.471925190152e+00 1.471990356012e+00 1.472016070774e+00 1.471998934789e+00 1.471943877017e+00 1.471844237542e+00 1.471706579131e+00 1.471524167513e+00 1.471301151413e+00 1.471034867144e+00 1.470726708004e+00 1.470376336271e+00 1.469979927455e+00 1.469542820723e+00 1.469059084130e+00 1.468534276188e+00 1.467961554078e+00 1.467346036386e+00 1.466684903574e+00 1.465976523108e+00 1.465226040505e+00 1.464426512756e+00 1.463583621660e+00 1.462691759629e+00 1.461754789040e+00 1.460769515158e+00 1.459737332572e+00 1.458660307594e+00 1.457533263071e+00 1.456360202931e+00 1.455137996926e+00 1.453870198673e+00 1.452552126735e+00 1.451186172009e+00 1.449772088478e+00 1.448307795120e+00 1.446797173591e+00 1.445234633900e+00 1.443627337945e+00 1.441966488803e+00 1.440258511779e+00 1.438500453089e+00 1.436693299318e+00 1.434836548336e+00 1.432928449138e+00 1.430974277168e+00 1.428965287747e+00 1.426911742854e+00 1.424805905123e+00 1.422652085839e+00 1.420447209488e+00 1.418192361466e+00 1.415890053997e+00 1.413532755891e+00 1.411132434622e+00 1.408675849547e+00 1.406173716397e+00 1.403619596944e+00 1.401017098980e+00 1.398365689633e+00 1.395662484440e+00 1.392914713928e+00 1.390110948673e+00 1.387264728226e+00 1.384365746228e+00 1.381420302083e+00 1.378425413281e+00 1.375383341157e+00 1.372293498254e+00 1.369152132244e+00 1.365967961080e+00 1.362730065996e+00 1.359451192773e+00 1.356120893284e+00 1.352745596941e+00 1.349324323755e+00 1.345854660869e+00 1.342343140367e+00 1.338778915662e+00 1.335178212888e+00 1.331526450607e+00 1.327832454185e+00 1.324094025520e+00 1.320310627673e+00 1.316486588134e+00 1.312614795148e+00 1.308708584659e+00 1.304750888481e+00 1.300758768705e+00 1.296718894941e+00 1.292643753979e+00 1.288525227392e+00 1.284367078800e+00 1.280173378759e+00 1.275933646069e+00 1.271664546353e+00 1.267348880284e+00 1.263004534730e+00 1.258617990042e+00 1.254197869223e+00 1.249744193857e+00 1.245252734151e+00 1.240733052638e+00 1.236173531980e+00 1.231588458779e+00 1.226964331988e+00 1.222315689987e+00 1.217633121872e+00 1.212922156713e+00 1.208183163823e+00 1.203413739868e+00 1.198622754376e+00 1.193796465566e+00 1.188955882985e+00 1.184081698782e+00 1.179189815906e+00 1.174272746233e+00 1.169333766535e+00 1.164377151223e+00 1.159395627010e+00 1.154402559229e+00 1.149383854528e+00 1.144355305930e+00 1.139305185478e+00 1.134247048212e+00 1.129170429522e+00 1.124080968375e+00 1.118984219995e+00 1.113871665236e+00 1.108757346511e+00 1.103627999034e+00 1.098499315787e+00 1.093358359330e+00 1.088219154715e+00 1.083074527235e+00 1.077927321494e+00 1.072783752255e+00 1.067636094329e+00 1.062498676916e+00 1.057356692880e+00 1.052227786562e+00 1.047099903780e+00 1.041981947431e+00 1.036875368792e+00 1.031776227101e+00 1.026696261108e+00 1.021623392086e+00 1.016572329004e+00 1.011533632190e+00 1.006518241749e+00 1.001521490005e+00 9.965450626275e-01 9.915989886287e-01 9.866718442603e-01 9.817796028335e-01 9.769091951129e-01 9.720757089032e-01 9.672713487091e-01 9.625032427933e-01 9.577749964669e-01 9.530790282075e-01 9.484314045957e-01 9.438184555148e-01 9.392573896106e-01 9.347369399383e-01 9.302688800702e-01 9.258523348190e-01 9.214839659996e-01 9.171782263094e-01 9.129215922537e-01 9.087316319366e-01 9.045979601637e-01 9.005315670918e-01 8.965327402593e-01 8.925968388125e-01 8.887385883357e-01 8.849472882975e-01 8.812376799239e-01 8.775990048570e-01 8.740469199225e-01 8.705753289363e-01 8.671879437756e-01 8.638937556371e-01 8.606823156634e-01 8.575712460922e-01 8.545461543409e-01 8.516277780067e-01 8.488037865279e-01 8.460857577596e-01 8.434738472842e-01 8.409643671819e-01 8.385739561219e-01 8.362864935594e-01 8.341225323396e-01 8.320698609739e-01 8.301416278117e-01 8.283338153538e-01 8.266479386732e-01 8.250951275520e-01 8.236625879210e-01 8.223740134767e-01 8.212065869373e-01 8.201849045629e-01 8.192946199188e-01 8.185455467209e-01 8.179410644946e-01 8.174733928123e-01 8.171607601207e-01 8.169834300701e-01 8.169670151164e-01 8.170894613311e-01 8.173724398205e-01 8.178039159856e-01 8.183854805751e-01 8.191317917027e-01 8.200207871283e-01 8.210813613295e-01 8.222847095951e-01 8.236584257986e-01 8.251837721488e-01 8.268695510964e-01 8.287183822735e-01 8.307169876250e-01 8.328867573080e-01 8.352005596661e-01 8.376883179298e-01 8.403215914134e-01 8.431194154421e-01 8.460709981291e-01 8.491749022619e-01 8.524406056174e-01 8.558477293019e-01 8.594180354479e-01 8.631277341922e-01 8.669929251293e-01 8.709977761521e-01 8.751489341205e-01 8.794413915255e-01 8.838712311764e-01 8.884424370246e-01 8.931386218350e-01 8.979733727836e-01 9.029290512067e-01 9.080131088378e-01 9.132156083928e-01 9.185349972912e-01 9.239702264325e-01 9.295108988012e-01 9.351620503937e-01 9.409090937309e-01 9.467579334784e-01 9.526953168823e-01 9.587245303146e-01 9.648343129815e-01 9.710240805699e-01 9.772891916744e-01 9.836184314579e-01 9.900162200829e-01 9.964679554583e-01 1.002977705394e+00 1.009527919417e+00 1.016126537977e+00 1.022758719051e+00 1.029417945294e+00 1.036105978806e+00 1.042806229765e+00 1.049525838759e+00 1.056245166977e+00 1.062969654886e+00 1.069683050700e+00 1.076383603964e+00 1.083069576761e+00 1.089722255122e+00 1.096349292660e+00 1.102931325324e+00 1.109471702737e+00 1.115955575978e+00 1.122382651292e+00 1.128743290087e+00 1.135026632466e+00 1.141235147740e+00 1.147351424532e+00 1.153377485110e+00 1.159302052558e+00 1.165118534254e+00 1.170820713073e+00 1.176401033803e+00 1.181855464656e+00 1.187172422420e+00 1.192350164227e+00 1.197376842405e+00 1.202252642354e+00 1.206967033171e+00 1.211512806310e+00 1.215889486101e+00 1.220081156255e+00 1.224094720740e+00 1.227912885527e+00 1.231538192953e+00 1.234961681183e+00 1.238177906919e+00 1.241186881503e+00 1.243975115098e+00 1.246549756238e+00 1.248896053143e+00 1.251017309354e+00 1.252909794426e+00 1.254565089072e+00 1.255988116333e+00 1.257168360494e+00 1.258112598726e+00 1.258812078092e+00 1.259269148595e+00 1.259483505287e+00 1.259451728973e+00 1.259178076024e+00 1.258657564706e+00 1.257900127364e+00 1.256895963997e+00 1.255655501060e+00 1.254179861536e+00 1.252465992822e+00 1.250528036944e+00 1.248357804194e+00 1.245970002873e+00 1.243363676586e+00 1.240544480182e+00 1.237519553346e+00 1.234293853988e+00 1.230875400511e+00 1.227268605512e+00 1.223484999783e+00 1.219525021120e+00 1.215405569008e+00 1.211125002598e+00 1.206700899589e+00 1.202135486977e+00 1.197437225487e+00 1.192622214599e+00 1.187689367553e+00 1.182654934972e+00 1.177524111757e+00 1.172304424452e+00 1.167009083187e+00 1.161639515702e+00 1.156210694886e+00 1.150721042092e+00 1.145187843952e+00 1.139607684586e+00 1.133992711245e+00 1.128345994194e+00 1.122667943882e+00 1.116972158568e+00 1.111249401500e+00 1.105511985190e+00 1.099754127390e+00 1.093979303947e+00 1.088189261435e+00 1.082376428487e+00 1.076547220394e+00 1.070689943815e+00 1.064807319919e+00 1.058892262780e+00 1.052940576969e+00 1.046948297728e+00 1.040905491973e+00 1.034813842673e+00 1.028656450756e+00 1.022436669323e+00 1.016142159708e+00 1.009771456893e+00 1.003316622588e+00 9.967732853258e-01 9.901416319690e-01 9.834116210319e-01 9.765910482757e-01 9.696732469872e-01 9.626662523656e-01 9.555691785100e-01 9.483927859147e-01 9.411432148589e-01 9.338299215896e-01 9.264732990447e-01 9.190803534837e-01 9.116847613783e-01 9.042947985111e-01 8.969482319887e-01 8.896684643075e-01 8.824877581159e-01 8.754478686131e-01 8.685777206203e-01 8.619275918045e-01 8.555333776861e-01 8.494484593392e-01 8.437115524426e-01 8.383747641854e-01 8.334859096846e-01 8.290874131133e-01 8.252316233654e-01 8.219535137090e-01 8.193025532601e-01 8.173068943297e-01 8.160042620550e-01 8.154154872037e-01 8.155617272145e-01 8.164587937812e-01 8.181064434627e-01 8.205079584765e-01 8.236508818430e-01 8.275213867412e-01 8.320926303664e-01 8.373366633921e-01 8.432117375626e-01 8.496812421141e-01 8.566954331437e-01 8.642045255293e-01 8.721575562537e-01 8.804954123811e-01 8.891692176327e-01 8.981157273450e-01 9.072879729597e-01 9.166256704418e-01 9.260867451640e-01 9.356197408611e-01 9.451765036136e-01 9.547273952613e-01 9.642246797067e-01 9.736452196729e-01 9.829546053080e-01 9.921306691857e-01 1.001156885142e+00 1.010007509435e+00 1.018677749034e+00 1.027148197705e+00 1.035416510009e+00 1.043469171747e+00 1.051302646381e+00 1.058908720046e+00 1.066282102411e+00 1.073415558717e+00 1.080297569684e+00 1.086921294573e+00 1.093272065993e+00 1.099338907152e+00 1.105099074980e+00 1.110543067902e+00 1.115638248792e+00 1.120371000100e+00 1.124715865494e+00 1.128641399637e+00 1.132134325702e+00 1.135160974635e+00 1.137706975220e+00 1.139746392862e+00 1.141269563014e+00 1.142262682385e+00 1.142717419918e+00 1.142640540352e+00 1.142029129488e+00 1.140904068566e+00 1.139280220993e+00 1.137186822757e+00 1.134653059149e+00 1.131721396027e+00 1.128432103334e+00 1.124829608946e+00 1.121295659915e+00 1.116756937809e+00 1.111657985947e+00 1.106580448210e+00 1.102068272613e+00 1.098465537823e+00 1.095806980789e+00 1.093801165795e+00 1.091937169208e+00 1.089659854303e+00 1.086520434148e+00 1.082336764935e+00 1.077248840545e+00 1.071660770978e+00 1.066110161064e+00 1.061107212681e+00 1.056948363969e+00 1.053610896171e+00 1.050767956524e+00 1.047879018283e+00 1.044344948674e+00 1.039707723849e+00 1.033785646764e+00 1.026707889612e+00 1.018884291780e+00 1.010878481251e+00 1.003219015720e+00 9.962394445318e-01 9.899831202977e-01 9.841843816425e-01 9.783847400829e-01 9.720982155815e-01 9.649832694539e-01 9.569745487956e-01 9.483350376112e-01 9.396036008894e-01 9.314383941397e-01 9.244458787087e-01 9.190001481876e-01 9.151415402585e-01 9.125982461060e-01 9.108943732718e-01 9.095246001057e-01 9.081421047803e-01 9.066774937546e-01 9.053561329791e-01 9.046228768652e-01 9.049859021588e-01 9.068267327719e-01 9.102660558812e-01 9.151058184514e-01 9.208708509176e-01 9.269613353404e-01 9.328400751355e-01 9.381705916468e-01 9.429144691961e-01 9.473203422666e-01 9.518210738135e-01 9.568691568195e-01 9.627736360351e-01 9.695877973504e-01 9.770603834287e-01 9.847294981450e-01 9.920434171608e-01 9.985294321034e-01 1.003929181854e+00 1.008265018997e+00 1.011803714183e+00 1.014960694731e+00 1.018147700104e+00 1.021627807091e+00 1.025403494720e+00 1.029220235255e+00 1.032621253795e+00 1.035088832462e+00 1.036188555027e+00 1.035685661481e+00 1.033556946806e+00 1.029915731787e+00 1.024802526654e+00 1.017080864236e+00 1.002433272176e+00 9.547384115531e-01 8.917773334346e-01 8.416380276999e-01 8.303995908791e-01 8.637424461106e-01 9.223594301734e-01 9.774357624055e-01 1.006339160418e+00 9.989815248330e-01 9.588943355768e-01 9.022829223592e-01 8.541982839496e-01 8.380777840282e-01 8.604755293960e-01 9.057976993342e-01 9.483594224215e-01 9.670475439696e-01 9.526541610729e-01 9.100858526242e-01 8.579879567222e-01 8.240803313348e-01 8.312997574853e-01 8.802420360190e-01 9.482119049902e-01 1.005704868786e+00 1.030335362334e+00 1.012303578324e+00 9.560667005724e-01 8.809012723860e-01 8.188898565162e-01 8.030591585462e-01 8.436205014422e-01 9.181369212060e-01 9.908796671431e-01 1.033200298163e+00 1.030718859821e+00 9.845310098420e-01 9.113964667097e-01 8.424990364368e-01 8.141405617713e-01 8.444053563332e-01 9.164483451189e-01 9.937260173767e-01 1.043546996698e+00 1.046989722501e+00 1.000719097239e+00 9.174518259380e-01 8.265721614261e-01 7.699961829899e-01 7.807457400746e-01 8.527497039783e-01 9.473545514668e-01 1.025069504224e+00 1.060935386245e+00 1.046084723938e+00 9.866575736437e-01 9.029301046594e-01 8.267861644035e-01 7.914698977490e-01 8.102898840645e-01 8.651361051676e-01 9.232389022407e-01 9.583726548130e-01 9.589836212013e-01 9.286529960511e-01 8.840603853951e-01 8.494935403390e-01 8.450259058220e-01 8.725683543214e-01 9.142002810288e-01 9.448800224748e-01 9.452909438560e-01 9.082437237323e-01 8.411664993494e-01 7.671660607089e-01 7.213737443748e-01 7.327424794141e-01 7.978892078264e-01 8.840153503936e-01 9.550650637019e-01 9.864918403310e-01 9.680446644962e-01 9.037889456651e-01 8.127409737424e-01 7.290614334091e-01 6.938928635081e-01 7.272947231284e-01 8.075515795361e-01 8.938785293508e-01 9.539676315985e-01 9.713915367886e-01 9.449041192803e-01 8.873412375579e-01 8.240532894390e-01 7.866754351024e-01 7.967422239327e-01 8.489508859984e-01 9.166398752482e-01 9.713932576493e-01 9.949766068591e-01 9.822876984541e-01 9.411766268477e-01 8.908622012011e-01 8.568838921563e-01 8.593653769456e-01 8.995632604313e-01 9.594407773974e-01 1.014659903273e+00 1.046298165572e+00 1.045606363891e+00 1.014818149619e+00 9.662444084017e-01 9.194261650702e-01 8.944602695110e-01 9.022796724379e-01
 1.915603735562e+00 1.915377533455e+00 1.915129836805e+00 1.915012870312e+00 1.915125742990e+00 1.915434161176e+00 1.915794957754e+00 1.916067318488e+00 1.916162778540e+00 1.916058286381e+00 1.915802263775e+00 1.915530770072e+00 1.915411458196e+00 1.915539303310e+00 1.915858260561e+00 1.916214236250e+00 1.916454084500e+00 1.916475165960e+00 1.916261177333e+00 1.915898263093e+00 1.915570135519e+00 1.915455802131e+00 1.915612685221e+00 1.915942314915e+00 1.916256815860e+00 1.916379665762e+00 1.916217567938e+00 1.915803561927e+00 1.915308120182e+00 1.914958094111e+00 1.914897717689e+00 1.915098764359e+00 1.915384789836e+00 1.915547746635e+00 1.915449741907e+00 1.915080330275e+00 1.914567615935e+00 1.914116813490e+00 1.913898192350e+00 1.913942070879e+00 1.914137085653e+00 1.914320175369e+00 1.914365400093e+00 1.914225000374e+00 1.913930102177e+00 1.913578858548e+00 1.913286011926e+00 1.913137651747e+00 1.913165771138e+00 1.913339759862e+00 1.913577992935e+00 1.913733008267e+00 1.913652334923e+00 1.913282516001e+00 1.912730869719e+00 1.912223998744e+00 1.911966363838e+00 1.912014256493e+00 1.912234480736e+00 1.912371855565e+00 1.912201864436e+00 1.911682490035e+00 1.910986358020e+00 1.910372206839e+00 1.910011432108e+00 1.909918192807e+00 1.909984974889e+00 1.910059407107e+00 1.910018787009e+00 1.909809905212e+00 1.909454255948e+00 1.909017774775e+00 1.908584621671e+00 1.908259509516e+00 1.908138487129e+00 1.908220133876e+00 1.908368185531e+00 1.908379645887e+00 1.908117118330e+00 1.907585695828e+00 1.906931032782e+00 1.906365364185e+00 1.906044057569e+00 1.905965745604e+00 1.905993570005e+00 1.905963997422e+00 1.905774251779e+00 1.905396734959e+00 1.904868514904e+00 1.904282663041e+00 1.903767720897e+00 1.903431839064e+00 1.903315836140e+00 1.903365064898e+00 1.903412901072e+00 1.903253552470e+00 1.902770632821e+00 1.902038963055e+00 1.901283911448e+00 1.900743654282e+00 1.900523066302e+00 1.900536296517e+00 1.900563256216e+00 1.900389025989e+00 1.899928601792e+00 1.899265490679e+00 1.898574812804e+00 1.898009156366e+00 1.897630833088e+00 1.897414307618e+00 1.897269965175e+00 1.897089894422e+00 1.896805864813e+00 1.896395061567e+00 1.895858572368e+00 1.895234652505e+00 1.894596746443e+00 1.894053648017e+00 1.893680917833e+00 1.893494052253e+00 1.893410339301e+00 1.893262415189e+00 1.892874104387e+00 1.892180425964e+00 1.891294237275e+00 1.890453763628e+00 1.889884058432e+00 1.889673517928e+00 1.889696103366e+00 1.889676479928e+00 1.889343107262e+00 1.888607046266e+00 1.887605733202e+00 1.886617735539e+00 1.885913651454e+00 1.885611135118e+00 1.885595681472e+00 1.885579418263e+00 1.885284575885e+00 1.884594581372e+00 1.883605848592e+00 1.882573272160e+00 1.881771327136e+00 1.881333952196e+00 1.881169448837e+00 1.881050739226e+00 1.880741425188e+00 1.880123028398e+00 1.879246016165e+00 1.878295850688e+00 1.877480012105e+00 1.876905855077e+00 1.876545526322e+00 1.876266349396e+00 1.875908573074e+00 1.875358750597e+00 1.874620007567e+00 1.873794014026e+00 1.872999667626e+00 1.872321378057e+00 1.871778383968e+00 1.871318518204e+00 1.870853413550e+00 1.870314583990e+00 1.869678442365e+00 1.868954397411e+00 1.868186819114e+00 1.867429749684e+00 1.866726107816e+00 1.866082598033e+00 1.865482311225e+00 1.864886883408e+00 1.864246837307e+00 1.863534353752e+00 1.862760193590e+00 1.861958004718e+00 1.861168719700e+00 1.860423976506e+00 1.859727214636e+00 1.859049238405e+00 1.858352864069e+00 1.857617408227e+00 1.856845912528e+00 1.856057159309e+00 1.855278779516e+00 1.854523347895e+00 1.853780673456e+00 1.853033501333e+00 1.852274580425e+00 1.851503121598e+00 1.850730308656e+00 1.849958321084e+00 1.849186998732e+00 1.848403480549e+00 1.847597265682e+00 1.846774923441e+00 1.845947046839e+00 1.845125004180e+00 1.844305737266e+00 1.843484436564e+00 1.842646268883e+00 1.841787583569e+00 1.840916509988e+00 1.840040763279e+00 1.839167912247e+00 1.838298821852e+00 1.837425528104e+00 1.836541025510e+00 1.835640587790e+00 1.834735702052e+00 1.833834320555e+00 1.832938994172e+00 1.832044992796e+00 1.831140474283e+00 1.830222219925e+00 1.829292680843e+00 1.828362770394e+00 1.827436901077e+00 1.826510159667e+00 1.825573654068e+00 1.824619629745e+00 1.823648553720e+00 1.822673989948e+00 1.821700299107e+00 1.820724358205e+00 1.819739204949e+00 1.818742612389e+00 1.817737206332e+00 1.816728210442e+00 1.815723667867e+00 1.814715184546e+00 1.813697080900e+00 1.812668366910e+00 1.811637695086e+00 1.810604024138e+00 1.809566919694e+00 1.808521389204e+00 1.807460564679e+00 1.806388058101e+00 1.805313131371e+00 1.804238970639e+00 1.803159502351e+00 1.802071825438e+00 1.800973488876e+00 1.799868146669e+00 1.798761757557e+00 1.797655010671e+00 1.796542568089e+00 1.795421375632e+00 1.794293745908e+00 1.793157869345e+00 1.792017322649e+00 1.790873171817e+00 1.789721456935e+00 1.788562457597e+00 1.787397994393e+00 1.786226975774e+00 1.785049174743e+00 1.783863722185e+00 1.782673125660e+00 1.781478416718e+00 1.780277087290e+00 1.779067708852e+00 1.777848979387e+00 1.776625545295e+00 1.775396550361e+00 1.774161897012e+00 1.772921603962e+00 1.771675165919e+00 1.770421408946e+00 1.769162094606e+00 1.767895684679e+00 1.766621596071e+00 1.765341533208e+00 1.764057373431e+00 1.762766992059e+00 1.761471235276e+00 1.760167497093e+00 1.758857148076e+00 1.757540838184e+00 1.756220382296e+00 1.754894110583e+00 1.753559943803e+00 1.752218645351e+00 1.750872136593e+00 1.749519556495e+00 1.748161858148e+00 1.746798430430e+00 1.745425982875e+00 1.744045712795e+00 1.742660535543e+00 1.741267258807e+00 1.739869034618e+00 1.738464809519e+00 1.737055673165e+00 1.735641775018e+00 1.734218292659e+00 1.732787215632e+00 1.731346005453e+00 1.729901069594e+00 1.728452174611e+00 1.726998588380e+00 1.725539411700e+00 1.724073200883e+00 1.722598426253e+00 1.721119372474e+00 1.719631407874e+00 1.718136677949e+00 1.716637342271e+00 1.715131765733e+00 1.713622557524e+00 1.712106423527e+00 1.710583830765e+00 1.709052518384e+00 1.707513403007e+00 1.705970976940e+00 1.704419987186e+00 1.702867499309e+00 1.701307990582e+00 1.699743337853e+00 1.698169720123e+00 1.696590083741e+00 1.695002209867e+00 1.693411074661e+00 1.691814980823e+00 1.690213191627e+00 1.688606390693e+00 1.686991135412e+00 1.685370387509e+00 1.683742844975e+00 1.682107527374e+00 1.680468938790e+00 1.678823597688e+00 1.677175769659e+00 1.675520769418e+00 1.673856963544e+00 1.672186833707e+00 1.670510237710e+00 1.668828437589e+00 1.667141908432e+00 1.665449996719e+00 1.663750259096e+00 1.662044086248e+00 1.660330416632e+00 1.658610398558e+00 1.656885711614e+00 1.655156046616e+00 1.653420958302e+00 1.651678363071e+00 1.649929534788e+00 1.648172856402e+00 1.646413802131e+00 1.644648832192e+00 1.642878740651e+00 1.641102312960e+00 1.639319894843e+00 1.637531535972e+00 1.635736673775e+00 1.633938223219e+00 1.632134240510e+00 1.630325343993e+00 1.628510962571e+00 1.626690587405e+00 1.624863313584e+00 1.623030176701e+00 1.621192808039e+00 1.619350411842e+00 1.617504011039e+00 1.615649436392e+00 1.613791209995e+00 1.611926305850e+00 1.610054181920e+00 1.608179530917e+00 1.606298076018e+00 1.604414244577e+00 1.602522937183e+00 1.600625883796e+00 1.598723204003e+00 1.596816080602e+00 1.594904490437e+00 1.592987218213e+00 1.591065366096e+00 1.589138274296e+00 1.587207062576e+00 1.585269113068e+00 1.583327420178e+00 1.581379981572e+00 1.579428669826e+00 1.577473517053e+00 1.575513375304e+00 1.573547480362e+00 1.571577974056e+00 1.569602029191e+00 1.567623395905e+00 1.565642200725e+00 1.563655384713e+00 1.561665780465e+00 1.559669832553e+00 1.557669292385e+00 1.555663277445e+00 1.553655036242e+00 1.551643461053e+00 1.549627482530e+00 1.547606097617e+00 1.545579619231e+00 1.543548382044e+00 1.541514891551e+00 1.539477801075e+00 1.537435777134e+00 1.535391185500e+00 1.533342502564e+00 1.531287589600e+00 1.529231588960e+00 1.527174296779e+00 1.525109820491e+00 1.523044966160e+00 1.520973411234e+00 1.518901281319e+00 1.516824716208e+00 1.514747333064e+00 1.512664099647e+00 1.510580321965e+00 1.508491984638e+00 1.506399314629e+00 1.504305918614e+00 1.502208588377e+00 1.500109421770e+00 1.498007638608e+00 1.495901901432e+00 1.493793482150e+00 1.491684541203e+00 1.489571231580e+00 1.487458071820e+00 1.485341252068e+00 1.483223489785e+00 1.481101809384e+00 1.478978522068e+00 1.476853404674e+00 1.474727077024e+00 1.472598868011e+00 1.470469892682e+00 1.468339495811e+00 1.466206211668e+00 1.464071957398e+00 1.461936993056e+00 1.459800022602e+00 1.457663399853e+00 1.455526185041e+00 1.453384892592e+00 1.451245069258e+00 1.449105103331e+00 1.446962155927e+00 1.444820675434e+00 1.442677749503e+00 1.440534526978e+00 1.438391258039e+00 1.436246927638e+00 1.434103476750e+00 1.431961140934e+00 1.429816781288e+00 1.427674200713e+00 1.425531652950e+00 1.423388563331e+00 1.421247795197e+00 1.419106686863e+00 1.416966743071e+00 1.414828022307e+00 1.412688535430e+00 1.410552721389e+00 1.408417654607e+00 1.406283666209e+00 1.404149301877e+00 1.402017580475e+00 1.399887912298e+00 1.397760194137e+00 1.395634665636e+00 1.393511558386e+00 1.391389817722e+00 1.389272090003e+00 1.387155210417e+00 1.385040960027e+00 1.382929619795e+00 1.380822391211e+00 1.378718347067e+00 1.376616291792e+00 1.374517024730e+00 1.372422798997e+00 1.370330393535e+00 1.368242027983e+00 1.366158674988e+00 1.364077128499e+00 1.362003012148e+00 1.359929526162e+00 1.357863290002e+00 1.355801682364e+00 1.353742518183e+00 1.351689783667e+00 1.349641514317e+00 1.347599423495e+00 1.345562440667e+00 1.343529392473e+00 1.341502777179e+00 1.339481989178e+00 1.337467963830e+00 1.335459405675e+00 1.333456194734e+00 1.331461299384e+00 1.329471597751e+00 1.327488911651e+00 1.325513420875e+00 1.323545307397e+00 1.321584377001e+00 1.319631812976e+00 1.317684629612e+00 1.315746873616e+00 1.313817630471e+00 1.311893687402e+00 1.309981137432e+00 1.308077396646e+00 1.306179291464e+00 1.304291753187e+00 1.302413437484e+00 1.300543609847e+00 1.298684450347e+00 1.296831807373e+00 1.294990516541e+00 1.293159299727e+00 1.291337888784e+00 1.289527945606e+00 1.287728440047e+00 1.285938892396e+00 1.284160546273e+00 1.282391975146e+00 1.280635870097e+00 1.278891846313e+00 1.277158090998e+00 1.275438208353e+00 1.273728756755e+00 1.272031088790e+00 1.270346625226e+00 1.268674632893e+00 1.267017184937e+00 1.265370320408e+00 1.263736126508e+00 1.262117646377e+00 1.260511082525e+00 1.258919481600e+00 1.257341444319e+00 1.255775610924e+00 1.254227015179e+00 1.252691386028e+00 1.251170384726e+00 1.249664740480e+00 1.248174616600e+00 1.246700247948e+00 1.245239845365e+00 1.243796029304e+00 1.242368113530e+00 1.240956757125e+00 1.239562654101e+00 1.238184039167e+00 1.236821906901e+00 1.235476805111e+00 1.234149639920e+00 1.232838234170e+00 1.231545832761e+00 1.230271654462e+00 1.229013926251e+00 1.227774866462e+00 1.226554540811e+00 1.225352379070e+00 1.224168905728e+00 1.223004518716e+00 1.221858892795e+00 1.220731676230e+00 1.219624560871e+00 1.218537468395e+00 1.217470024421e+00 1.216424392223e+00 1.215396248564e+00 1.214389378300e+00 1.213403643301e+00 1.212437377941e+00 1.211493176869e+00 1.210569950613e+00 1.209668311511e+00 1.208787039557e+00 1.207928378678e+00 1.207091685179e+00 1.206276176043e+00 1.205481652639e+00 1.204710347248e+00 1.203962004419e+00 1.203236435444e+00 1.202532895522e+00 1.201851621262e+00 1.201195408765e+00 1.200561036677e+00 1.199948823960e+00 1.199362226937e+00 1.198798670509e+00 1.198257616729e+00 1.197741182059e+00 1.197249034874e+00 1.196781427172e+00 1.196337375684e+00 1.195917885310e+00 1.195522804724e+00 1.195151263212e+00 1.194806647416e+00 1.194484520805e+00 1.194188976043e+00 1.193916321292e+00 1.193669715122e+00 1.193448672806e+00 1.193254478605e+00 1.193083863110e+00 1.192938953814e+00 1.192818616163e+00 1.192725134537e+00 1.192656099094e+00 1.192613944861e+00 1.192597049917e+00 1.192607258674e+00 1.192641086410e+00 1.192702518157e+00 1.192789189806e+00 1.192902566518e+00 1.193041175098e+00 1.193205835804e+00 1.193397498686e+00 1.193614232670e+00 1.193857064215e+00 1.194126419898e+00 1.194422119013e+00 1.194742844777e+00 1.195091975220e+00 1.195465603490e+00 1.195864840381e+00 1.196291314850e+00 1.196743099195e+00 1.197221030153e+00 1.197724625105e+00 1.198255842941e+00 1.198811942380e+00 1.199392621599e+00 1.200001250286e+00 1.200634111797e+00 1.201292554585e+00 1.201976933971e+00 1.202687831633e+00 1.203423087165e+00 1.204184679546e+00 1.204970985369e+00 1.205782043326e+00 1.206619830713e+00 1.207480231725e+00 1.208366584869e+00 1.209278293558e+00 1.210213945982e+00 1.211173888551e+00 1.212159027285e+00 1.213168476405e+00 1.214200856938e+00 1.215258398974e+00 1.216339085088e+00 1.217444173381e+00 1.218572778872e+00 1.219723929750e+00 1.220898654823e+00 1.222095233224e+00 1.223316287956e+00 1.224559068536e+00 1.225824724375e+00 1.227112740813e+00 1.228421974644e+00 1.229754657788e+00 1.231106636698e+00 1.232481089451e+00 1.233876805546e+00 1.235295130151e+00 1.236731252515e+00 1.238189702178e+00 1.239667947575e+00 1.241165850940e+00 1.242683908382e+00 1.244221805527e+00 1.245777807310e+00 1.247355211467e+00 1.248949433452e+00 1.250562533672e+00 1.252194092110e+00 1.253842048110e+00 1.255508995215e+00 1.257194635123e+00 1.258895410773e+00 1.260613093820e+00 1.262348144135e+00 1.264100242103e+00 1.265865925709e+00 1.267649584764e+00 1.269446838510e+00 1.271258822425e+00 1.273085988583e+00 1.274929132660e+00 1.276784258265e+00 1.278651084817e+00 1.280533872910e+00 1.282429438438e+00 1.284338068345e+00 1.286258395286e+00 1.288190716874e+00 1.290133680349e+00 1.292088682939e+00 1.294055651045e+00 1.296031410438e+00 1.298016967305e+00 1.300015155449e+00 1.302020205864e+00 1.304034860037e+00 1.306058355684e+00 1.308090458086e+00 1.310130663733e+00 1.312176708562e+00 1.314231147589e+00 1.316291650181e+00 1.318358773539e+00 1.320432567851e+00 1.322510480881e+00 1.324595243526e+00 1.326682802957e+00 1.328776233681e+00 1.330872233576e+00 1.332973667433e+00 1.335077782731e+00 1.337182599333e+00 1.339292353694e+00 1.341402561128e+00 1.343514091535e+00 1.345626398988e+00 1.347738357947e+00 1.349852600559e+00 1.351964859671e+00 1.354077104692e+00 1.356188037833e+00 1.358297572638e+00 1.360405257949e+00 1.362508959968e+00 1.364612847030e+00 1.366710844907e+00 1.368806373323e+00 1.370897136802e+00 1.372983974863e+00 1.375064303634e+00 1.377140397655e+00 1.379209412304e+00 1.381272330399e+00 1.383328878235e+00 1.385377891463e+00 1.387417860235e+00 1.389450791928e+00 1.391473950214e+00 1.393489426419e+00 1.395493267339e+00 1.397489903720e+00 1.399474012971e+00 1.401446341483e+00 1.403409438151e+00 1.405359414930e+00 1.407297285548e+00 1.409222128992e+00 1.411133318506e+00 1.413031066402e+00 1.414914154688e+00 1.416782883379e+00 1.418636123873e+00 1.420473509582e+00 1.422295910623e+00 1.424100582232e+00 1.425888966001e+00 1.427660306254e+00 1.429414176198e+00 1.431148750783e+00 1.432864384025e+00 1.434561704430e+00 1.436237559941e+00 1.437895829213e+00 1.439530711858e+00 1.441147310886e+00 1.442740779887e+00 1.444311498593e+00 1.445861235898e+00 1.447385947443e+00 1.448889844612e+00 1.450367197440e+00 1.451822482584e+00 1.453252241856e+00 1.454656798895e+00 1.456036603053e+00 1.457387288130e+00 1.458715308953e+00 1.460014937669e+00 1.461288051575e+00 1.462531132012e+00 1.463748160621e+00 1.464937381646e+00 1.466094471411e+00 1.467224101716e+00 1.468321325873e+00 1.469390457884e+00 1.470427888988e+00 1.471435020897e+00 1.472410008666e+00 1.473350757874e+00 1.474263732599e+00 1.475138245021e+00 1.475982403858e+00 1.476792232597e+00 1.477570198169e+00 1.478312295826e+00 1.479018185588e+00 1.479690674883e+00 1.480324833881e+00 1.480926068645e+00 1.481488236737e+00 1.482014891827e+00 1.482503637752e+00 1.482954507251e+00 1.483368894315e+00 1.483742072250e+00 1.484079137830e+00 1.484373890706e+00 1.484633016978e+00 1.484850318340e+00 1.485026968039e+00 1.485164516060e+00 1.485260077940e+00 1.485315991264e+00 1.485327853862e+00 1.485300892495e+00 1.485228919292e+00 1.485115869242e+00 1.484959731880e+00 1.484758843732e+00 1.484517852025e+00 1.484228932994e+00 1.483899239359e+00 1.483522698546e+00 1.483103358907e+00 1.482636699411e+00 1.482127120856e+00 1.481571906264e+00 1.480969527803e+00 1.480322815004e+00 1.479627872279e+00 1.478889022225e+00 1.478100673321e+00 1.477268354597e+00 1.476387018400e+00 1.475457379512e+00 1.474481807641e+00 1.473456395461e+00 1.472385114098e+00 1.471263234273e+00 1.470094443307e+00 1.468874852892e+00 1.467608759320e+00 1.466294750435e+00 1.464928383535e+00 1.463515118287e+00 1.462050608586e+00 1.460539435469e+00 1.458975689726e+00 1.457364021261e+00 1.455702610658e+00 1.453989881840e+00 1.452230961045e+00 1.450414962231e+00 1.448555528250e+00 1.446640765998e+00 1.444678606979e+00 1.442663640861e+00 1.440600598201e+00 1.438487164305e+00 1.436321065476e+00 1.434109083198e+00 1.431840349493e+00 1.429527104145e+00 1.427159880333e+00 1.424744438464e+00 1.422278233842e+00 1.419761059076e+00 1.417197132573e+00 1.414576976305e+00 1.411913980911e+00 1.409195917169e+00 1.406430924179e+00 1.403614655140e+00 1.400751110457e+00 1.397836435909e+00 1.394870990678e+00 1.391862592148e+00 1.388796942758e+00 1.385691529870e+00 1.382532444218e+00 1.379328977447e+00 1.376073258955e+00 1.372772749872e+00 1.369426890720e+00 1.366029039631e+00 1.362590962941e+00 1.359099309208e+00 1.355568562462e+00 1.351987314617e+00 1.348360380667e+00 1.344690334943e+00 1.340974378584e+00 1.337216371798e+00 1.333408443760e+00 1.329565154201e+00 1.325671531006e+00 1.321740815250e+00 1.317765168873e+00 1.313747658940e+00 1.309692183411e+00 1.305591521748e+00 1.301455349312e+00 1.297273146962e+00 1.293058946490e+00 1.288800292883e+00 1.284508358133e+00 1.280175110110e+00 1.275804845161e+00 1.271401773837e+00 1.266957257670e+00 1.262485905663e+00 1.257972379933e+00 1.253431399424e+00 1.248853599441e+00 1.244245553797e+00 1.239605419712e+00 1.234932588590e+00 1.230233308762e+00 1.225500075017e+00 1.220745778712e+00 1.215956009155e+00 1.211146419684e+00 1.206305105105e+00 1.201442688551e+00 1.196554238843e+00 1.191641053390e+00 1.186711494823e+00 1.181750132488e+00 1.176779479703e+00 1.171779009218e+00 1.166768940477e+00 1.161735829930e+00 1.156687772330e+00 1.151625519509e+00 1.146545346254e+00 1.141458959715e+00 1.136350867121e+00 1.131241319421e+00 1.126113142210e+00 1.120982360589e+00 1.115840251823e+00 1.110691711309e+00 1.105541933444e+00 1.100381682486e+00 1.095225190014e+00 1.090058895677e+00 1.084902187188e+00 1.079737896202e+00 1.074582156054e+00 1.069426343941e+00 1.064276441891e+00 1.059136480943e+00 1.053996343977e+00 1.048874703125e+00 1.043755619367e+00 1.038656128099e+00 1.033564787529e+00 1.028489631427e+00 1.023433389143e+00 1.018389955763e+00 1.013373249752e+00 1.008369560053e+00 1.003396597384e+00 9.984419797256e-01 9.935168551019e-01 9.886202193793e-01 9.837492103279e-01 9.789151496347e-01 9.741055659629e-01 9.693399113701e-01 9.646026822409e-01 9.599112352629e-01 9.552548128398e-01 9.506405223405e-01 9.460730671657e-01 9.415454710454e-01 9.370727333582e-01 9.326416645010e-01 9.282690963782e-01 9.239440763293e-01 9.196768974930e-01 9.154689682650e-01 9.113139697007e-01 9.072292283943e-01 9.031998698443e-01 8.992448137109e-01 8.953497460601e-01 8.915287380002e-01 8.877798180645e-01 8.841010857380e-01 8.805053106396e-01 8.769805606431e-01 8.735453418198e-01 8.701850375423e-01 8.669152848629e-01 8.637302826099e-01 8.606348891004e-01 8.576357335298e-01 8.547227080205e-01 8.519157134801e-01 8.491997962531e-01 8.465919992924e-01 8.440814975235e-01 8.416790314925e-01 8.393862201864e-01 8.371960451409e-01 8.351291881736e-01 8.331651300536e-01 8.313264903509e-01 8.295989783533e-01 8.279969402384e-01 8.265156163545e-01 8.251569023146e-01 8.239315376239e-01 8.228244196186e-01 8.218593949952e-01 8.210130483628e-01 8.203110879018e-01 8.197392964079e-01 8.193056846696e-01 8.190136397144e-01 8.188549942541e-01 8.188463587240e-01 8.189697481961e-01 8.192490141103e-01 8.196618479019e-01 8.202281016695e-01 8.209383541108e-01 8.217946635630e-01 8.228074325189e-01 8.239551776609e-01 8.252686341662e-01 8.267173847282e-01 8.283278939515e-01 8.300802834688e-01 8.319865366458e-01 8.340442626487e-01 8.362465031521e-01 8.386087406303e-01 8.411050893156e-01 8.437637649407e-01 8.465585921745e-01 8.495072565493e-01 8.525984936251e-01 8.558315906400e-01 8.592142438199e-01 8.627277934092e-01 8.663910348543e-01 8.701821801737e-01 8.741171857401e-01 8.781801516238e-01 8.823770578706e-01 8.867016034613e-01 8.911492236963e-01 8.957263345463e-01 9.004153644675e-01 9.052303158448e-01 9.101513453631e-01 9.151900010984e-01 9.203306306043e-01 9.255764564277e-01 9.309234272709e-01 9.363620834530e-01 9.418985232626e-01 9.475160667836e-01 9.532230164948e-01 9.590030838511e-01 9.648620312690e-01 9.707882709834e-01 9.767797339940e-01 9.828319016253e-01 9.889362395424e-01 9.950952051620e-01 1.001293162723e+00 1.007536277284e+00 1.013805735467e+00 1.020109306758e+00 1.026431964185e+00 1.032771328920e+00 1.039126321383e+00 1.045479661433e+00 1.051839318902e+00 1.058185097424e+00 1.064522600626e+00 1.070838090707e+00 1.077127964622e+00 1.083390122613e+00 1.089607773665e+00 1.095787140973e+00 1.101910164728e+00 1.107979780767e+00 1.113984210623e+00 1.119917210559e+00 1.125775551131e+00 1.131546376011e+00 1.137233911106e+00 1.142817924582e+00 1.148303722469e+00 1.153678913640e+00 1.158937553603e+00 1.164075713835e+00 1.169083199990e+00 1.173959380634e+00 1.178691806968e+00 1.183281709150e+00 1.187715679970e+00 1.191994383637e+00 1.196107269185e+00 1.200051720238e+00 1.203822666855e+00 1.207410857459e+00 1.210819162497e+00 1.214034505724e+00 1.217058807319e+00 1.219884833409e+00 1.222507074056e+00 1.224927750949e+00 1.227135048119e+00 1.229136341227e+00 1.230918450643e+00 1.232486258560e+00 1.233835103504e+00 1.234961495776e+00 1.235869680742e+00 1.236550881317e+00 1.237015018494e+00 1.237251036652e+00 1.237266661043e+00 1.237059946582e+00 1.236632034462e+00 1.235987512515e+00 1.235121520284e+00 1.234048001067e+00 1.232757512807e+00 1.231262591441e+00 1.229565561722e+00 1.227666787972e+00 1.225576801925e+00 1.223295046388e+00 1.220832561470e+00 1.218191216983e+00 1.215383715807e+00 1.212409094380e+00 1.209279861472e+00 1.206001547641e+00 1.202581551955e+00 1.199031245548e+00 1.195351807061e+00 1.191561802476e+00 1.187658433925e+00 1.183659247598e+00 1.179567811201e+00 1.175390969641e+00 1.171144491634e+00 1.166825444887e+00 1.162453856475e+00 1.158027219078e+00 1.153556903195e+00 1.149050300526e+00 1.144509954142e+00 1.139947279549e+00 1.135358479023e+00 1.130757280472e+00 1.126138633560e+00 1.121511460245e+00 1.116874467735e+00 1.112226010224e+00 1.107574678430e+00 1.102907819658e+00 1.098234815961e+00 1.093545144861e+00 1.088840126989e+00 1.084112139884e+00 1.079357165188e+00 1.074572592716e+00 1.069745007782e+00 1.064874700182e+00 1.059947088874e+00 1.054961379661e+00 1.049903850257e+00 1.044765997761e+00 1.039544791207e+00 1.034225449265e+00 1.028807334364e+00 1.023276956525e+00 1.017631878481e+00 1.011864925020e+00 1.005971675265e+00 9.999524108326e-01 9.937983008745e-01 9.875203357462e-01 9.811096697934e-01 9.745801586264e-01 9.679303417604e-01 9.611764731470e-01 9.543253544251e-01 9.473919021613e-01 9.403978040896e-01 9.333537866516e-01 9.262967943447e-01 9.192370673892e-01 9.122176739603e-01 9.052626654938e-01 8.984068114493e-01 8.916944137521e-01 8.851548020339e-01 8.788394284360e-01 8.727808740215e-01 8.670338512614e-01 8.616349762298e-01 8.566314305090e-01 8.520689205605e-01 8.479842210000e-01 8.444234137761e-01 8.414139173508e-01 8.389991556743e-01 8.371973767688e-01 8.360386128421e-01 8.355348485224e-01 8.356993192205e-01 8.365388758653e-01 8.380466732561e-01 8.402186053199e-01 8.430347166335e-01 8.464760835690e-01 8.505121214352e-01 8.551135266765e-01 8.602401128235e-01 8.658526082503e-01 8.719063534240e-01 8.783527669791e-01 8.851480823498e-01 8.922382621138e-01 8.995825576327e-01 9.071268589373e-01 9.148351825425e-01 9.226578721194e-01 9.305609048151e-01 9.385092991445e-01 9.464644884474e-01 9.544069165763e-01 9.623056041663e-01 9.701466097092e-01 9.779069191244e-01 9.855780460349e-01 9.931489484181e-01 1.000607948339e+00 1.007957053051e+00 1.015181535252e+00 1.022288197072e+00 1.029264103097e+00 1.036110186407e+00 1.042819837839e+00 1.049384854579e+00 1.055796647904e+00 1.062042108000e+00 1.068106219128e+00 1.073970302618e+00 1.079613978134e+00 1.085007915215e+00 1.090134615166e+00 1.094955096519e+00 1.099444700608e+00 1.103571079488e+00 1.107297551438e+00 1.110605435945e+00 1.113454548676e+00 1.115832919370e+00 1.117711512647e+00 1.119084350774e+00 1.119939465159e+00 1.120276674742e+00 1.120110421572e+00 1.119450161765e+00 1.118327667842e+00 1.116770086581e+00 1.114826010023e+00 1.112536923803e+00 1.109960858622e+00 1.107153619477e+00 1.104173882335e+00 1.101241504285e+00 1.097413220426e+00 1.093140830468e+00 1.089004517723e+00 1.085546376476e+00 1.083099769601e+00 1.081686700465e+00 1.081004038746e+00 1.080533225866e+00 1.079713013413e+00 1.078095668178e+00 1.075498122163e+00 1.072063868182e+00 1.068179440047e+00 1.064371596084e+00 1.061118850071e+00 1.058691168692e+00 1.057032778143e+00 1.055797815286e+00 1.054432198930e+00 1.052337651334e+00 1.049065429644e+00 1.044443619023e+00 1.038611360242e+00 1.031981365087e+00 1.025111663341e+00 1.018517808070e+00 1.012523247580e+00 1.007157744471e+00 1.002159272431e+00 9.970756396883e-01 9.914354774829e-01 9.849160725713e-01 9.774681003383e-01 9.693692312447e-01 9.611519769353e-01 9.534689491439e-01 9.469064248473e-01 9.418161384070e-01 9.382180221605e-01 9.358274683959e-01 9.341566407279e-01 9.326971064770e-01 9.310990554879e-01 9.292891913845e-01 9.274797354445e-01 9.261097165702e-01 9.256797946036e-01 9.265702802138e-01 9.289050403802e-01 9.325005793368e-01 9.368968269152e-01 9.415116876914e-01 9.458234744589e-01 9.495101429597e-01 9.525405998826e-01 9.551724752327e-01 9.578482587532e-01 9.610294613208e-01 9.650415210039e-01 9.699464241797e-01 9.755007613915e-01 9.812450867697e-01 9.866267588412e-01 9.911677016037e-01 9.946098858142e-01 9.969771127138e-01 9.985526734911e-01 9.997763714657e-01 1.001099476848e+00 1.002824738055e+00 1.005001614747e+00 1.007422968334e+00 1.009677656062e+00 1.011288694928e+00 1.011872444618e+00 1.011236725376e+00 1.009408764819e+00 1.006572098573e+00 1.003021009476e+00 9.986853516104e-01 9.848959909838e-01 9.494925186332e-01 8.917798260018e-01 8.391291779089e-01 8.192786047919e-01 8.432266329442e-01 8.966753066994e-01 9.520743383724e-01 9.853375101741e-01 9.839661134180e-01 9.489713804794e-01 8.944629768221e-01 8.447156475654e-01 8.249186600602e-01 8.454448580502e-01 8.934748538594e-01 9.432485420983e-01 9.716677648052e-01 9.667501235594e-01 9.302542152471e-01 8.777463275619e-01 8.354734431365e-01 8.293170358346e-01 8.668947195989e-01 9.308030890126e-01 9.920852675265e-01 1.026110655991e+00 1.019964058737e+00 9.746910808492e-01 9.059389359175e-01 8.425806333071e-01 8.175826820395e-01 8.468750094565e-01 9.150011899179e-01 9.885780180154e-01 1.037450351458e+00 1.044313466573e+00 1.006874447099e+00 9.382286610056e-01 8.661781163747e-01 8.265161323776e-01 8.429816608775e-01 9.066927392785e-01 9.841526807279e-01 1.041131295484e+00 1.055637945367e+00 1.020956173190e+00 9.461998895124e-01 8.568895959110e-01 7.923090300064e-01 7.887561997657e-01 8.493787258520e-01 9.410135948401e-01 1.023271595495e+00 1.067901805677e+00 1.062421800803e+00 1.009398536045e+00 9.257374963574e-01 8.412090675192e-01 7.912081566823e-01 7.971182082461e-01 8.482295585303e-01 9.123284549789e-01 9.594610884511e-01 9.733858680391e-01 9.529021891242e-01 9.101365258146e-01 8.665126037763e-01 8.440272319003e-01 8.521853994804e-01 8.810274614166e-01 9.087214946184e-01 9.149313504132e-01 8.894982888712e-01 8.360265689720e-01 7.729662571079e-01 7.304606842119e-01 7.357270152417e-01 7.903252679807e-01 8.679422523136e-01 9.352174527166e-01 9.672660823629e-01 9.522266578373e-01 8.920741509959e-01 8.036435147362e-01 7.194928184177e-01 6.814409985816e-01 7.133302697093e-01 7.963373730273e-01 8.892537128120e-01 9.578712449231e-01 9.835048684813e-01 9.624404183489e-01 9.049679749362e-01 8.346087102209e-01 7.841083584704e-01 7.812525403734e-01 8.282122540279e-01 9.003421335756e-01 9.664625759179e-01 1.004287384459e+00 1.004675795778e+00 9.715905053693e-01 9.208734224231e-01 8.768245584880e-01 8.631700549518e-01 8.890873146954e-01 9.428324407342e-01 1.001049210420e+00 1.042187499666e+00 1.053602330856e+00 1.033392940057e+00 9.899815509373e-01 9.401598062416e-01 9.042281006943e-01 8.975859124043e-01
 1.885563550319e+00 1.885284577295e+00 1.884983995272e+00 1.884809929038e+00 1.884861818702e+00 1.885107301807e+00 1.885406921315e+00 1.885616343533e+00 1.885653728705e+00 1.885493073005e+00 1.885183892597e+00 1.884854054633e+00 1.884675308560e+00 1.884738885068e+00 1.884992771561e+00 1.885287807209e+00 1.885462567052e+00 1.885421735369e+00 1.885147066039e+00 1.884726249335e+00 1.884338989266e+00 1.884163412110e+00 1.884256201635e+00 1.884519387526e+00 1.884766824840e+00 1.884823055349e+00 1.884596887736e+00 1.884123826101e+00 1.883571778347e+00 1.883165344193e+00 1.883045068404e+00 1.883181566238e+00 1.883399818302e+00 1.883495421042e+00 1.883335371555e+00 1.882908807120e+00 1.882344392341e+00 1.881841947289e+00 1.881567061561e+00 1.881548205418e+00 1.881677541432e+00 1.881794981435e+00 1.881778483083e+00 1.881582383099e+00 1.881234504215e+00 1.880827090011e+00 1.880473595201e+00 1.880262096310e+00 1.880224025952e+00 1.880334068377e+00 1.880505144636e+00 1.880592763919e+00 1.880448899207e+00 1.880014574976e+00 1.879400703423e+00 1.878832765969e+00 1.878511250720e+00 1.878491480085e+00 1.878640854242e+00 1.878708228700e+00 1.878474594404e+00 1.877894585742e+00 1.877141430493e+00 1.876467485952e+00 1.876045608448e+00 1.875889136133e+00 1.875888930480e+00 1.875898826419e+00 1.875792930186e+00 1.875520317095e+00 1.875102339515e+00 1.874603346306e+00 1.874109026914e+00 1.873720904676e+00 1.873534178575e+00 1.873545174269e+00 1.873620885368e+00 1.873562625130e+00 1.873234709053e+00 1.872640948428e+00 1.871925211595e+00 1.871296482236e+00 1.870908004591e+00 1.870759037025e+00 1.870718079288e+00 1.870621660890e+00 1.870366705335e+00 1.869924596702e+00 1.869332146516e+00 1.868680840134e+00 1.868100174344e+00 1.867699899768e+00 1.867519186242e+00 1.867497211891e+00 1.867471458158e+00 1.867238829471e+00 1.866687971177e+00 1.865895915720e+00 1.865081714511e+00 1.864479132788e+00 1.864188166596e+00 1.864126330777e+00 1.864078577330e+00 1.863835017216e+00 1.863310892681e+00 1.862587043556e+00 1.861834263580e+00 1.861200160694e+00 1.860749920877e+00 1.860460083061e+00 1.860245732207e+00 1.859998187695e+00 1.859646447151e+00 1.859167702439e+00 1.858560872122e+00 1.857866651083e+00 1.857160106670e+00 1.856549515089e+00 1.856109806024e+00 1.855853727106e+00 1.855698365294e+00 1.855475662744e+00 1.855014196460e+00 1.854250051239e+00 1.853299709636e+00 1.852396293452e+00 1.851762000903e+00 1.851480092938e+00 1.851424956688e+00 1.851326655855e+00 1.850918300555e+00 1.850115218597e+00 1.849051134845e+00 1.848001617176e+00 1.847233138947e+00 1.846857872008e+00 1.846762901528e+00 1.846666620334e+00 1.846297542315e+00 1.845540982892e+00 1.844487424888e+00 1.843393657224e+00 1.842523560762e+00 1.842012528962e+00 1.841769863684e+00 1.841573135944e+00 1.841189384962e+00 1.840501134305e+00 1.839557887393e+00 1.838540424619e+00 1.837656809448e+00 1.837009909909e+00 1.836573271678e+00 1.836219223943e+00 1.835784140812e+00 1.835161861578e+00 1.834354482636e+00 1.833460608375e+00 1.832595933384e+00 1.831845717528e+00 1.831228624094e+00 1.830692950936e+00 1.830153872388e+00 1.829542605155e+00 1.828834620551e+00 1.828039848076e+00 1.827202405638e+00 1.826372984528e+00 1.825595146450e+00 1.824877615351e+00 1.824204144364e+00 1.823533744861e+00 1.822820903752e+00 1.822036038306e+00 1.821188720791e+00 1.820313061039e+00 1.819451008963e+00 1.818633258205e+00 1.817860286648e+00 1.817109088320e+00 1.816339080006e+00 1.815529210997e+00 1.814684957476e+00 1.813822781258e+00 1.812969387948e+00 1.812141772514e+00 1.811325479549e+00 1.810504565245e+00 1.809671168916e+00 1.808825714458e+00 1.807978181644e+00 1.807134147743e+00 1.806288140116e+00 1.805429422570e+00 1.804548389688e+00 1.803652331334e+00 1.802751433857e+00 1.801854318280e+00 1.800960166651e+00 1.800063816254e+00 1.799151865969e+00 1.798220299117e+00 1.797273854459e+00 1.796323637786e+00 1.795375937628e+00 1.794432680488e+00 1.793484555960e+00 1.792524893823e+00 1.791550115498e+00 1.790571315146e+00 1.789595816828e+00 1.788626132722e+00 1.787656900819e+00 1.786678482190e+00 1.785685514921e+00 1.784681505763e+00 1.783675624254e+00 1.782674338729e+00 1.781673226498e+00 1.780662095681e+00 1.779633334498e+00 1.778588310943e+00 1.777538385734e+00 1.776489994363e+00 1.775439416190e+00 1.774380061705e+00 1.773309328509e+00 1.772228470072e+00 1.771145766140e+00 1.770065795736e+00 1.768983241138e+00 1.767889277806e+00 1.766786816333e+00 1.765681346187e+00 1.764573857812e+00 1.763462596421e+00 1.762340764362e+00 1.761205489226e+00 1.760059335369e+00 1.758911043669e+00 1.757761449005e+00 1.756607058033e+00 1.755446240011e+00 1.754272642187e+00 1.753092334555e+00 1.751912856690e+00 1.750731645267e+00 1.749545962660e+00 1.748351246068e+00 1.747148329594e+00 1.745939010083e+00 1.744724032269e+00 1.743505666915e+00 1.742280475597e+00 1.741048483084e+00 1.739810547081e+00 1.738563400185e+00 1.737312877999e+00 1.736053710157e+00 1.734791544788e+00 1.733523057016e+00 1.732248012541e+00 1.730965172974e+00 1.729673490157e+00 1.728375224799e+00 1.727074240670e+00 1.725766971864e+00 1.724454925014e+00 1.723136961615e+00 1.721809101758e+00 1.720477220013e+00 1.719138137455e+00 1.717791038463e+00 1.716439036667e+00 1.715083169321e+00 1.713721420145e+00 1.712353629936e+00 1.710978122178e+00 1.709594740132e+00 1.708206602185e+00 1.706814616600e+00 1.705418358163e+00 1.704013666905e+00 1.702601196142e+00 1.701182572898e+00 1.699759564679e+00 1.698331257075e+00 1.696896840311e+00 1.695454761558e+00 1.694005253445e+00 1.692549623465e+00 1.691085090029e+00 1.689616468763e+00 1.688142596330e+00 1.686664518682e+00 1.685181577841e+00 1.683688918697e+00 1.682188108276e+00 1.680678717000e+00 1.679165304922e+00 1.677648256885e+00 1.676125541841e+00 1.674598099064e+00 1.673063992117e+00 1.671522665930e+00 1.669975121221e+00 1.668421300552e+00 1.666859508410e+00 1.665293469050e+00 1.663722149490e+00 1.662144501388e+00 1.660562570555e+00 1.658973889201e+00 1.657377509683e+00 1.655772730178e+00 1.654165608588e+00 1.652549472681e+00 1.650931020457e+00 1.649307578218e+00 1.647677096049e+00 1.646041216191e+00 1.644397163540e+00 1.642745592138e+00 1.641090225763e+00 1.639431909539e+00 1.637766960680e+00 1.636097407399e+00 1.634420502816e+00 1.632738032346e+00 1.631047827134e+00 1.629352432976e+00 1.627652465125e+00 1.625946228954e+00 1.624238171322e+00 1.622521991908e+00 1.620798108623e+00 1.619068092590e+00 1.617333477204e+00 1.615593587530e+00 1.613848457699e+00 1.612097463478e+00 1.610340105018e+00 1.608576093290e+00 1.606805050735e+00 1.605028982663e+00 1.603247935283e+00 1.601462166390e+00 1.599670952346e+00 1.597873537847e+00 1.596069706054e+00 1.594258916083e+00 1.592444831840e+00 1.590625762882e+00 1.588802090663e+00 1.586974158200e+00 1.585139775861e+00 1.583299044286e+00 1.581451785721e+00 1.579602765343e+00 1.577747837736e+00 1.575889804749e+00 1.574024513015e+00 1.572154611667e+00 1.570279376714e+00 1.568397364633e+00 1.566513240536e+00 1.564623084113e+00 1.562729205625e+00 1.560828373149e+00 1.558923572622e+00 1.557013775242e+00 1.555097296431e+00 1.553178339204e+00 1.551253433659e+00 1.549325528302e+00 1.547391144880e+00 1.545452572025e+00 1.543508899093e+00 1.541560080937e+00 1.539607617371e+00 1.537651286529e+00 1.535692089487e+00 1.533724843228e+00 1.531755932685e+00 1.529779897263e+00 1.527801106822e+00 1.525818112951e+00 1.523833010342e+00 1.521842367968e+00 1.519847983543e+00 1.517849535024e+00 1.515846013066e+00 1.513839284355e+00 1.511828642038e+00 1.509815899918e+00 1.507799690332e+00 1.505780371645e+00 1.503754960451e+00 1.501726080945e+00 1.499694372174e+00 1.497660696939e+00 1.495623568916e+00 1.493581594127e+00 1.491537769700e+00 1.489487434790e+00 1.487434792573e+00 1.485378771887e+00 1.483321834949e+00 1.481259910839e+00 1.479195615111e+00 1.477128328008e+00 1.475057640254e+00 1.472984813953e+00 1.470910557011e+00 1.468832501891e+00 1.466752595590e+00 1.464670508270e+00 1.462585379532e+00 1.460498244798e+00 1.458410367725e+00 1.456319184355e+00 1.454225640095e+00 1.452130217189e+00 1.450032149163e+00 1.447933776644e+00 1.445833843031e+00 1.443730652957e+00 1.441627004951e+00 1.439520181371e+00 1.437411118326e+00 1.435302354475e+00 1.433192708613e+00 1.431081352748e+00 1.428970835735e+00 1.426856446831e+00 1.424742370513e+00 1.422627175364e+00 1.420512922008e+00 1.418396883538e+00 1.416281140396e+00 1.414163457875e+00 1.412045582400e+00 1.409928191873e+00 1.407811629687e+00 1.405693575584e+00 1.403575371063e+00 1.401458265513e+00 1.399342333069e+00 1.397223831010e+00 1.395109142685e+00 1.392993825098e+00 1.390878131932e+00 1.388764132707e+00 1.386650898760e+00 1.384539403557e+00 1.382428110822e+00 1.380317885599e+00 1.378208348093e+00 1.376102567908e+00 1.373997470243e+00 1.371894246567e+00 1.369791887746e+00 1.367691893799e+00 1.365594951944e+00 1.363498956895e+00 1.361406730106e+00 1.359315927424e+00 1.357227971433e+00 1.355143324931e+00 1.353060280141e+00 1.350981451643e+00 1.348904368612e+00 1.346831876541e+00 1.344762219846e+00 1.342696315887e+00 1.340634870503e+00 1.338577186637e+00 1.336522382912e+00 1.334470369694e+00 1.332424864167e+00 1.330384950130e+00 1.328347045082e+00 1.326315412493e+00 1.324286911334e+00 1.322264004056e+00 1.320246996527e+00 1.318235417079e+00 1.316228084041e+00 1.314228289151e+00 1.312231972725e+00 1.310242331797e+00 1.308259757028e+00 1.306282646459e+00 1.304311386990e+00 1.302347927733e+00 1.300389686735e+00 1.298439857574e+00 1.296496842519e+00 1.294560879893e+00 1.292631964144e+00 1.290710898913e+00 1.288797171561e+00 1.286892578604e+00 1.284994909045e+00 1.283104920571e+00 1.281223285347e+00 1.279351878227e+00 1.277489191139e+00 1.275634546783e+00 1.273788902981e+00 1.271954005316e+00 1.270126767310e+00 1.268310086018e+00 1.266503453839e+00 1.264706838474e+00 1.262921947564e+00 1.261144838874e+00 1.259379506792e+00 1.257624125610e+00 1.255880049886e+00 1.254149377512e+00 1.252428080580e+00 1.250718467161e+00 1.249020783012e+00 1.247334099918e+00 1.245661322978e+00 1.243999444192e+00 1.242350053689e+00 1.240714067617e+00 1.239090507347e+00 1.237481264597e+00 1.235884570488e+00 1.234299349920e+00 1.232731838776e+00 1.231176625575e+00 1.229634070613e+00 1.228108622413e+00 1.226596402410e+00 1.225098629240e+00 1.223616548390e+00 1.222148489502e+00 1.220696901104e+00 1.219260832822e+00 1.217840157126e+00 1.216435476442e+00 1.215045293279e+00 1.213673271765e+00 1.212316657417e+00 1.210977543418e+00 1.209655427107e+00 1.208350130547e+00 1.207060864285e+00 1.205791477630e+00 1.204538332563e+00 1.203304039792e+00 1.202087820926e+00 1.200890132993e+00 1.199709715338e+00 1.198548552783e+00 1.197407001231e+00 1.196284479995e+00 1.195180378178e+00 1.194096550215e+00 1.193032644200e+00 1.191987461995e+00 1.190962755460e+00 1.189958512749e+00 1.188974276248e+00 1.188013078053e+00 1.187070001373e+00 1.186147218747e+00 1.185246681040e+00 1.184368506341e+00 1.183512012559e+00 1.182675722226e+00 1.181861955965e+00 1.181071048117e+00 1.180300579609e+00 1.179553173752e+00 1.178829514656e+00 1.178126394148e+00 1.177448558780e+00 1.176792167454e+00 1.176160512534e+00 1.175550378824e+00 1.174963802243e+00 1.174401043703e+00 1.173863065905e+00 1.173348247116e+00 1.172856901063e+00 1.172391983623e+00 1.171948934539e+00 1.171531298243e+00 1.171138076632e+00 1.170769344117e+00 1.170425975918e+00 1.170107887242e+00 1.169814244200e+00 1.169545266097e+00 1.169303279205e+00 1.169084869489e+00 1.168891936654e+00 1.168726637350e+00 1.168585877892e+00 1.168469984959e+00 1.168379677743e+00 1.168317460536e+00 1.168279964107e+00 1.168267869711e+00 1.168283251632e+00 1.168325046425e+00 1.168391860192e+00 1.168485397155e+00 1.168605748507e+00 1.168752152551e+00 1.168924632181e+00 1.169124372874e+00 1.169349524126e+00 1.169603614600e+00 1.169882689731e+00 1.170187805094e+00 1.170521663223e+00 1.170879721430e+00 1.171265800207e+00 1.171678052572e+00 1.172117283718e+00 1.172582972691e+00 1.173074927217e+00 1.173593189362e+00 1.174139504966e+00 1.174711338247e+00 1.175310322700e+00 1.175935027530e+00 1.176586890026e+00 1.177265266463e+00 1.177970177384e+00 1.178701008189e+00 1.179457174829e+00 1.180240399074e+00 1.181049524957e+00 1.181884782541e+00 1.182746986917e+00 1.183632790157e+00 1.184545620778e+00 1.185484190754e+00 1.186447960920e+00 1.187436978537e+00 1.188451868439e+00 1.189491837325e+00 1.190557369498e+00 1.191647707925e+00 1.192760821988e+00 1.193901420254e+00 1.195065747657e+00 1.196253058844e+00 1.197465116197e+00 1.198703105000e+00 1.199963182946e+00 1.201247615037e+00 1.202555490181e+00 1.203887078294e+00 1.205240772611e+00 1.206619073437e+00 1.208019015084e+00 1.209442379572e+00 1.210887510941e+00 1.212355308643e+00 1.213844198825e+00 1.215356177480e+00 1.216889128543e+00 1.218443155298e+00 1.220019268215e+00 1.221614559576e+00 1.223232279097e+00 1.224869871728e+00 1.226526129740e+00 1.228204239889e+00 1.229901461507e+00 1.231618806319e+00 1.233353684709e+00 1.235108897656e+00 1.236880886415e+00 1.238673150866e+00 1.240483517021e+00 1.242309380312e+00 1.244154601692e+00 1.246016828709e+00 1.247895208862e+00 1.249790698934e+00 1.251701888411e+00 1.253628690940e+00 1.255572113949e+00 1.257531051861e+00 1.259504996874e+00 1.261492288789e+00 1.263494992265e+00 1.265510594659e+00 1.267541563950e+00 1.269586164618e+00 1.271641835342e+00 1.273711524184e+00 1.275793013408e+00 1.277886872645e+00 1.279992007102e+00 1.282109441885e+00 1.284235321927e+00 1.286372513527e+00 1.288522928913e+00 1.290680447095e+00 1.292847054154e+00 1.295025057663e+00 1.297209227090e+00 1.299404210469e+00 1.301605109755e+00 1.303815756518e+00 1.306032041183e+00 1.308255608034e+00 1.310486148995e+00 1.312720144191e+00 1.314963053183e+00 1.317210464511e+00 1.319461522864e+00 1.321716385029e+00 1.323976055152e+00 1.326240783133e+00 1.328506505385e+00 1.330776068044e+00 1.333048293414e+00 1.335321428548e+00 1.337598309789e+00 1.339874246205e+00 1.342151765019e+00 1.344430481968e+00 1.346707941575e+00 1.348984181593e+00 1.351259929879e+00 1.353535965998e+00 1.355807854057e+00 1.358078629724e+00 1.360347585933e+00 1.362610893249e+00 1.364873928044e+00 1.367129200467e+00 1.369382013825e+00 1.371630180585e+00 1.373872064093e+00 1.376109967417e+00 1.378339796602e+00 1.380564334798e+00 1.382779349905e+00 1.384990396393e+00 1.387191193442e+00 1.389383979220e+00 1.391567593814e+00 1.393741746009e+00 1.395907332844e+00 1.398061770766e+00 1.400204713186e+00 1.402336387128e+00 1.404457212767e+00 1.406567166617e+00 1.408662566492e+00 1.410746676618e+00 1.412815184112e+00 1.414871094352e+00 1.416913406747e+00 1.418940059409e+00 1.420953375648e+00 1.422948078367e+00 1.424928596893e+00 1.426891225405e+00 1.428838655386e+00 1.430768118621e+00 1.432677520425e+00 1.434571332056e+00 1.436443291665e+00 1.438296690935e+00 1.440131969970e+00 1.441945451814e+00 1.443737776485e+00 1.445510318877e+00 1.447261979796e+00 1.448988861109e+00 1.450695449859e+00 1.452379153554e+00 1.454037124797e+00 1.455676118746e+00 1.457286005761e+00 1.458872798280e+00 1.460433960493e+00 1.461970313771e+00 1.463481006913e+00 1.464962448739e+00 1.466420657340e+00 1.467847924177e+00 1.469249288863e+00 1.470621589974e+00 1.471966102198e+00 1.473282782019e+00 1.474567088051e+00 1.475823384883e+00 1.477048927283e+00 1.478244212053e+00 1.479407858437e+00 1.480538853471e+00 1.481640832520e+00 1.482706817735e+00 1.483741234605e+00 1.484741029524e+00 1.485709589075e+00 1.486641858290e+00 1.487541372886e+00 1.488404224558e+00 1.489232084055e+00 1.490024912649e+00 1.490781749511e+00 1.491502692652e+00 1.492185542113e+00 1.492831867607e+00 1.493439770358e+00 1.494010447129e+00 1.494543260627e+00 1.495035332524e+00 1.495492047700e+00 1.495905037035e+00 1.496280553784e+00 1.496615361874e+00 1.496909339083e+00 1.497163291342e+00 1.497374042174e+00 1.497545035731e+00 1.497672189754e+00 1.497759774215e+00 1.497803197047e+00 1.497803542403e+00 1.497762101379e+00 1.497675823441e+00 1.497547253345e+00 1.497372648343e+00 1.497156369838e+00 1.496891322108e+00 1.496584442359e+00 1.496231513360e+00 1.495832572850e+00 1.495388537538e+00 1.494895680118e+00 1.494359870791e+00 1.493774672053e+00 1.493144876864e+00 1.492466750269e+00 1.491741730934e+00 1.490969566703e+00 1.490147873022e+00 1.489280574386e+00 1.488363163108e+00 1.487398960476e+00 1.486383708551e+00 1.485322215434e+00 1.484210828002e+00 1.483049104366e+00 1.481840281750e+00 1.480577896309e+00 1.479269464393e+00 1.477909528929e+00 1.476502112424e+00 1.475041066490e+00 1.473531821333e+00 1.471971771074e+00 1.470360043199e+00 1.468701099348e+00 1.466988342451e+00 1.465228036384e+00 1.463413543131e+00 1.461550814418e+00 1.459636968330e+00 1.457670553436e+00 1.455656208267e+00 1.453586459652e+00 1.451469969358e+00 1.449299927881e+00 1.447081119300e+00 1.444808509546e+00 1.442486559200e+00 1.440114039947e+00 1.437689040782e+00 1.435217449162e+00 1.432690092314e+00 1.430116657235e+00 1.427489806079e+00 1.424814877152e+00 1.422087677531e+00 1.419311761452e+00 1.416487055664e+00 1.413607691553e+00 1.410685516453e+00 1.407707555810e+00 1.404685357137e+00 1.401609280236e+00 1.398488612555e+00 1.395316595608e+00 1.392095703317e+00 1.388831696844e+00 1.385512604350e+00 1.382153152804e+00 1.378740915515e+00 1.375284950808e+00 1.371779418935e+00 1.368230968221e+00 1.364637426806e+00 1.360991433780e+00 1.357309491659e+00 1.353574417860e+00 1.349801626262e+00 1.345979050880e+00 1.342115275646e+00 1.338209175242e+00 1.334258815595e+00 1.330268849610e+00 1.326230837866e+00 1.322161151171e+00 1.318040903075e+00 1.313888266838e+00 1.309691111884e+00 1.305457190712e+00 1.301183818241e+00 1.296870731092e+00 1.292525932007e+00 1.288136707628e+00 1.283720067423e+00 1.279259285882e+00 1.274769108315e+00 1.270242968103e+00 1.265683090871e+00 1.261092354481e+00 1.256464500292e+00 1.251812650879e+00 1.247121953180e+00 1.242410128611e+00 1.237662680087e+00 1.232890231302e+00 1.228091223344e+00 1.223264049613e+00 1.218413972066e+00 1.213533924490e+00 1.208638030364e+00 1.203709384056e+00 1.198767101132e+00 1.193797144206e+00 1.188811837629e+00 1.183804503635e+00 1.178777852075e+00 1.173740415783e+00 1.168677289517e+00 1.163609886533e+00 1.158517547200e+00 1.153421393624e+00 1.148306233206e+00 1.143184284198e+00 1.138053409833e+00 1.132908676981e+00 1.127764083453e+00 1.122604706969e+00 1.117450564551e+00 1.112282388909e+00 1.107119159117e+00 1.101951481888e+00 1.096782057229e+00 1.091617601958e+00 1.086450382506e+00 1.081294802565e+00 1.076133823465e+00 1.070989943442e+00 1.065845014181e+00 1.060714562434e+00 1.055593399023e+00 1.050481790973e+00 1.045389522551e+00 1.040303703509e+00 1.035243020309e+00 1.030191768770e+00 1.025166237799e+00 1.020156637766e+00 1.015170752215e+00 1.010212649382e+00 1.005271289973e+00 1.000365454477e+00 9.954805743896e-01 9.906330575929e-01 9.858100925488e-01 9.810245938042e-01 9.762736980251e-01 9.715561983780e-01 9.668837818548e-01 9.622427697378e-01 9.576525219861e-01 9.530958733438e-01 9.485918142565e-01 9.441312448513e-01 9.397192221207e-01 9.353610089148e-01 9.310489826093e-01 9.267991143752e-01 9.225949163257e-01 9.184589432071e-01 9.143742412854e-01 9.103546265569e-01 9.064013122347e-01 9.025058065740e-01 8.986873481480e-01 8.949277421891e-01 8.912490508470e-01 8.876360001278e-01 8.841017300714e-01 8.806446484368e-01 8.772621595178e-01 8.739690513523e-01 8.707487296608e-01 8.676223096384e-01 8.645757246677e-01 8.616229618751e-01 8.587588204392e-01 8.559869190260e-01 8.533149487211e-01 8.507299195874e-01 8.482544498912e-01 8.458709616005e-01 8.435970331071e-01 8.414218515460e-01 8.393575749352e-01 8.374020408435e-01 8.355509332405e-01 8.338205311973e-01 8.321947109151e-01 8.306937311161e-01 8.293021852581e-01 8.280351017893e-01 8.268870522896e-01 8.258573926285e-01 8.249589075144e-01 8.241756940308e-01 8.235318354883e-01 8.230046654794e-01 8.226166415422e-01 8.223529369834e-01 8.222232245104e-01 8.222293070337e-01 8.223621231829e-01 8.226419217634e-01 8.230452723402e-01 8.235988076675e-01 8.242777776650e-01 8.251035180046e-01 8.260647564792e-01 8.271633511134e-01 8.284091261279e-01 8.297836752178e-01 8.313121124585e-01 8.329684782272e-01 8.347749094855e-01 8.367146853398e-01 8.387969287454e-01 8.410201357823e-01 8.433768600833e-01 8.458808384716e-01 8.485107429253e-01 8.512903259090e-01 8.541941770967e-01 8.572385764522e-01 8.604137577548e-01 8.637186126593e-01 8.671600509771e-01 8.707210553834e-01 8.744187556027e-01 8.782307460999e-01 8.821735423476e-01 8.862294369344e-01 8.904063898516e-01 8.946987781166e-01 8.991008034533e-01 9.036184437496e-01 9.082340422958e-01 9.129622253394e-01 9.177817268540e-01 9.227054327001e-01 9.277171928286e-01 9.328217352114e-01 9.380125953437e-01 9.432813051949e-01 9.486336241757e-01 9.540533708542e-01 9.595497296642e-01 9.651041918665e-01 9.707246345748e-01 9.763966353434e-01 9.821222420750e-01 9.878966544516e-01 9.937065277002e-01 9.995592713018e-01 1.005435348462e+00 1.011345538312e+00 1.017270104498e+00 1.023214262438e+00 1.029165988990e+00 1.035120719346e+00 1.041077876649e+00 1.047020309308e+00 1.052958022665e+00 1.058870844373e+00 1.064762193103e+00 1.070621077397e+00 1.076442490893e+00 1.082223098700e+00 1.087950755339e+00 1.093629320562e+00 1.099241969896e+00 1.104789371747e+00 1.110262140636e+00 1.115654646687e+00 1.120964335813e+00 1.126178231815e+00 1.131297596263e+00 1.136309938862e+00 1.141214919108e+00 1.146003201067e+00 1.150668615294e+00 1.155207840938e+00 1.159613646754e+00 1.163880774946e+00 1.168001832114e+00 1.171977353213e+00 1.175794909551e+00 1.179455757756e+00 1.182949814097e+00 1.186277358434e+00 1.189430870171e+00 1.192405670648e+00 1.195204262343e+00 1.197811780952e+00 1.200236025590e+00 1.202466345605e+00 1.204503357124e+00 1.206346250752e+00 1.207986761963e+00 1.209431533184e+00 1.210668980266e+00 1.211710732524e+00 1.212544313881e+00 1.213176572258e+00 1.213607335442e+00 1.213831119479e+00 1.213859493288e+00 1.213681289447e+00 1.213311174681e+00 1.212742133869e+00 1.211981954788e+00 1.211033646734e+00 1.209895093014e+00 1.208582063046e+00 1.207086762533e+00 1.205422565640e+00 1.203591647922e+00 1.201601459558e+00 1.199456135781e+00 1.197164689014e+00 1.194735612723e+00 1.192167977501e+00 1.189483879258e+00 1.186674594727e+00 1.183761837753e+00 1.180745564194e+00 1.177637815876e+00 1.174448268235e+00 1.171176341218e+00 1.167846121595e+00 1.164448916537e+00 1.161004603536e+00 1.157515963238e+00 1.153991643183e+00 1.150441485993e+00 1.146864057758e+00 1.143277016358e+00 1.139676448855e+00 1.136072821025e+00 1.132467655186e+00 1.128864477474e+00 1.125270412897e+00 1.121679183420e+00 1.118101407689e+00 1.114528241480e+00 1.110965599966e+00 1.107406080052e+00 1.103848888482e+00 1.100293852039e+00 1.096727249739e+00 1.093154227928e+00 1.089558846089e+00 1.085940828784e+00 1.082286723303e+00 1.078588762741e+00 1.074841895642e+00 1.071030010229e+00 1.067148765693e+00 1.063181203445e+00 1.059123793890e+00 1.054960651206e+00 1.050683603020e+00 1.046285397891e+00 1.041750122069e+00 1.037078168007e+00 1.032252116323e+00 1.027275539278e+00 1.022135228241e+00 1.016833505248e+00 1.011367012669e+00 1.005732657333e+00 9.999394281521e-01 9.939824394222e-01 9.878806295987e-01 9.816317128824e-01 9.752567809011e-01 9.687654677896e-01 9.621757819378e-01 9.555121686426e-01 9.487898653331e-01 9.420468688956e-01 9.352974038719e-01 9.285883996166e-01 9.219425107471e-01 9.154003472703e-01 9.090013230741e-01 9.027811578847e-01 8.967885846641e-01 8.910535799052e-01 8.856322148816e-01 8.805540486812e-01 8.758656027308e-01 8.716034463138e-01 8.678037844011e-01 8.645017457537e-01 8.617221685914e-01 8.594960784714e-01 8.578355809250e-01 8.567638174534e-01 8.562833910185e-01 8.563995002655e-01 8.571087712439e-01 8.584002474067e-01 8.602615060135e-01 8.626681446753e-01 8.656002320409e-01 8.690206536639e-01 8.729029540669e-01 8.772024703443e-01 8.818834058805e-01 8.869042540386e-01 8.922201996883e-01 8.977931698517e-01 9.035803164148e-01 9.095430389830e-01 9.156407503692e-01 9.218465700433e-01 9.281198618970e-01 9.344401525865e-01 9.407822380694e-01 9.471239039267e-01 9.534553601406e-01 9.597562441414e-01 9.660268764809e-01 9.722560649093e-01 9.784443440103e-01 9.845891832008e-01 9.906927111708e-01 9.967591612357e-01 1.002783796096e+00 1.008775968937e+00 1.014726626706e+00 1.020641010300e+00 1.026508235840e+00 1.032319945611e+00 1.038064791948e+00 1.043725710977e+00 1.049281456593e+00 1.054705880968e+00 1.059973188940e+00 1.065044512109e+00 1.069892849133e+00 1.074473459421e+00 1.078753051978e+00 1.082692080970e+00 1.086250890872e+00 1.089403601965e+00 1.092107838837e+00 1.094350418642e+00 1.096104983562e+00 1.097365290408e+00 1.098126872991e+00 1.098397234642e+00 1.098199403141e+00 1.097552436508e+00 1.096500999974e+00 1.095086178767e+00 1.093370800180e+00 1.091409732509e+00 1.089276544326e+00 1.087037115749e+00 1.084764404582e+00 1.082492347864e+00 1.079431398330e+00 1.076035007363e+00 1.072882805483e+00 1.070506684303e+00 1.069233052573e+00 1.069066353852e+00 1.069692550519e+00 1.070585800580e+00 1.071177616143e+00 1.071017346858e+00 1.069927935278e+00 1.068044162489e+00 1.065750346077e+00 1.063548024297e+00 1.061897000759e+00 1.061033902569e+00 1.060883446398e+00 1.061081829394e+00 1.061063101187e+00 1.060236625498e+00 1.058164807142e+00 1.054687386256e+00 1.049954248734e+00 1.044380944516e+00 1.038523103065e+00 1.032887274368e+00 1.027784921103e+00 1.023241410769e+00 1.018991059946e+00 1.014590894195e+00 1.009586190929e+00 1.003667513589e+00 9.968052392828e-01 9.892802987797e-01 9.816251199784e-01 9.744781733015e-01 9.684081434554e-01 9.637403902189e-01 9.604770902545e-01 9.583162066699e-01 9.567581289079e-01 9.552894042316e-01 9.535578147829e-01 9.514840855826e-01 9.492722556072e-01 9.473544630432e-01 9.462191365837e-01 9.462453392911e-01 9.475588752800e-01 9.499850471669e-01 9.530803648195e-01 9.562779814162e-01 9.590707862377e-01 9.611463384467e-01 9.624837523595e-01 9.633529208026e-01 9.642026279125e-01 9.655091290632e-01 9.676144311972e-01 9.705947582110e-01 9.742199317614e-01 9.780354715138e-01 9.814964742414e-01 9.841214112557e-01 9.856559976674e-01 9.861302590165e-01 9.858391566948e-01 9.852487277422e-01 9.848403213446e-01 9.849552605098e-01 9.856767448104e-01 9.868376497002e-01 9.880573834909e-01 9.888993681898e-01 9.890219352068e-01 9.882776240949e-01 9.867434231929e-01 9.846619365045e-01 9.824012766338e-01 9.806316424971e-01 9.680686309556e-01 9.442277333866e-01 8.922871865904e-01 8.384491592727e-01 8.111495045284e-01 8.258441415119e-01 8.734113701364e-01 9.282234303065e-01 9.651245961588e-01 9.693558091115e-01 9.394820205674e-01 8.875163562716e-01 8.367787548814e-01 8.138479691959e-01 8.326885876888e-01 8.833579138090e-01 9.401682542020e-01 9.780954784205e-01 9.824256686644e-01 9.518527216622e-01 8.989203414344e-01 8.481775317306e-01 8.278418868175e-01 8.525718660855e-01 9.112341166301e-01 9.760079254686e-01 1.019889573471e+00 1.026512800821e+00 9.932438069660e-01 9.319067604227e-01 8.679272723623e-01 8.335981413907e-01 8.500436092456e-01 9.095858409012e-01 9.823826539146e-01 1.037183586092e+00 1.053668486750e+00 1.025958948308e+00 9.632947754537e-01 8.897688679522e-01 8.397452489222e-01 8.414991071613e-01 8.946857847953e-01 9.704161065957e-01 1.033664032048e+00 1.059433707269e+00 1.037518380476e+00 9.732975969436e-01 8.882078376332e-01 8.180480931399e-01 8.004149479177e-01 8.469624602735e-01 9.319353522693e-01 1.015688545046e+00 1.067236456506e+00 1.070671373545e+00 1.025142368115e+00 9.443186534700e-01 8.555363624419e-01 7.947552356979e-01 7.893304253445e-01 8.358800671330e-01 9.039810808461e-01 9.607786953362e-01 9.858357480947e-01 9.736750780490e-01 9.324396704917e-01 8.808931317709e-01 8.420926909144e-01 8.319209316426e-01 8.484915601685e-01 8.740169422801e-01 8.873881646009e-01 8.751953211820e-01 8.367552699662e-01 7.854359466011e-01 7.460750386510e-01 7.438393116050e-01 7.852724221254e-01 8.516073722122e-01 9.132956262257e-01 9.455671545880e-01 9.349911332559e-01 8.813457685679e-01 7.989802078506e-01 7.179763155873e-01 6.789296622720e-01 7.079546385841e-01 7.902567161854e-01 8.861431292809e-01 9.605226463946e-01 9.928605651362e-01 9.771755255191e-01 9.213002670704e-01 8.465947107332e-01 7.856395058804e-01 7.706517591139e-01 8.110353668426e-01 8.853663790072e-01 9.605679062646e-01 1.010737321515e+00 1.023053614030e+00 9.979428083143e-01 9.480632501261e-01 8.959768062417e-01 8.674736088711e-01 8.784578524267e-01 9.240722583602e-01 9.831066807053e-01 1.031993446451e+00 1.054443197407e+00 1.044650051995e+00 1.007374766091e+00 9.566168638275e-01 9.121097493423e-01 8.923831821838e-01
 1.855251891580e+00 1.854920436184e+00 1.854565936692e+00 1.854335257593e+00 1.854326916805e+00 1.854508367808e+00 1.854746536892e+00 1.854894470281e+00 1.854871250642e+00 1.854654326774e+00 1.854290773959e+00 1.853905356203e+00 1.853665521772e+00 1.853666133717e+00 1.853856829929e+00 1.854087353290e+00 1.854199364978e+00 1.854096453368e+00 1.853762635256e+00 1.853282147071e+00 1.852835251207e+00 1.852598742894e+00 1.852628381145e+00 1.852825040305e+00 1.853004903987e+00 1.852994698767e+00 1.852704846386e+00 1.852173163514e+00 1.851565469001e+00 1.851102984810e+00 1.850921259355e+00 1.850993958429e+00 1.851145021121e+00 1.851173984069e+00 1.850951172283e+00 1.850468139370e+00 1.849851837233e+00 1.849297277490e+00 1.848965249650e+00 1.848884808211e+00 1.848948695729e+00 1.849000516319e+00 1.848922857869e+00 1.848670976331e+00 1.848269279082e+00 1.847806310571e+00 1.847391867222e+00 1.847117267905e+00 1.847013001471e+00 1.847058074654e+00 1.847162829811e+00 1.847185212005e+00 1.846976606540e+00 1.846477419675e+00 1.845802694462e+00 1.845174035224e+00 1.844788000086e+00 1.844700466439e+00 1.844779319014e+00 1.844778277047e+00 1.844479805075e+00 1.843840358536e+00 1.843028557869e+00 1.842295984169e+00 1.841813089837e+00 1.841592881211e+00 1.841526668169e+00 1.841470723109e+00 1.841300103924e+00 1.840964201897e+00 1.840483948073e+00 1.839923118820e+00 1.839366419892e+00 1.838917559498e+00 1.838663515103e+00 1.838604206716e+00 1.838607538125e+00 1.838479316002e+00 1.838085874049e+00 1.837430084275e+00 1.836654920577e+00 1.835962389385e+00 1.835505443306e+00 1.835288684687e+00 1.835179883531e+00 1.835015492649e+00 1.834695919760e+00 1.834188489028e+00 1.833529985005e+00 1.832815236828e+00 1.832171700134e+00 1.831707993188e+00 1.831460330220e+00 1.831367676710e+00 1.831268227090e+00 1.830964091259e+00 1.830345632906e+00 1.829490844000e+00 1.828618681414e+00 1.827954537598e+00 1.827594705346e+00 1.827457288069e+00 1.827334418923e+00 1.827020239484e+00 1.826434352806e+00 1.825651655119e+00 1.824837592802e+00 1.824134476619e+00 1.823612774563e+00 1.823249791787e+00 1.822963165586e+00 1.822649884549e+00 1.822232075772e+00 1.821683621053e+00 1.821007693235e+00 1.820243047504e+00 1.819468746684e+00 1.818791731303e+00 1.818287624590e+00 1.817962353672e+00 1.817735261163e+00 1.817438928724e+00 1.816903082218e+00 1.816068944004e+00 1.815054477021e+00 1.814089034771e+00 1.813389511262e+00 1.813036418674e+00 1.812905126665e+00 1.812726884183e+00 1.812244073264e+00 1.811373505672e+00 1.810248247096e+00 1.809136694239e+00 1.808303988587e+00 1.807855331333e+00 1.807683035237e+00 1.807508351329e+00 1.807065416753e+00 1.806240558654e+00 1.805124444984e+00 1.803968215600e+00 1.803032412516e+00 1.802446974386e+00 1.802127657751e+00 1.801853849763e+00 1.801395136183e+00 1.800638048691e+00 1.799628513160e+00 1.798546583121e+00 1.797593719150e+00 1.796873844584e+00 1.796362016958e+00 1.795931932879e+00 1.795423303434e+00 1.794730103958e+00 1.793853383205e+00 1.792891407351e+00 1.791957006018e+00 1.791136268944e+00 1.790445702500e+00 1.789836467887e+00 1.789222880224e+00 1.788537318357e+00 1.787757305736e+00 1.786894220966e+00 1.785985899535e+00 1.785086971289e+00 1.784236467287e+00 1.783445436595e+00 1.782696582411e+00 1.781952204107e+00 1.781167606528e+00 1.780311200595e+00 1.779392228557e+00 1.778444876034e+00 1.777508566383e+00 1.776617694717e+00 1.775771517974e+00 1.774946964076e+00 1.774104053751e+00 1.773221873769e+00 1.772304128241e+00 1.771369094077e+00 1.770443418382e+00 1.769541908262e+00 1.768653136511e+00 1.767759233818e+00 1.766851428986e+00 1.765933176492e+00 1.765012948683e+00 1.764095978213e+00 1.763177691946e+00 1.762245048200e+00 1.761290659433e+00 1.760320950122e+00 1.759346722068e+00 1.758374779507e+00 1.757408300555e+00 1.756437505859e+00 1.755452799772e+00 1.754446260266e+00 1.753425641080e+00 1.752403500161e+00 1.751383612755e+00 1.750366172827e+00 1.749345815618e+00 1.748311770462e+00 1.747263838864e+00 1.746211611102e+00 1.745162007613e+00 1.744118244133e+00 1.743074580556e+00 1.742023168135e+00 1.740955637077e+00 1.739878104623e+00 1.738799562057e+00 1.737724814340e+00 1.736649180960e+00 1.735564393723e+00 1.734463287403e+00 1.733345165476e+00 1.732221265337e+00 1.731099339316e+00 1.729974049237e+00 1.728842631009e+00 1.727697572356e+00 1.726543554175e+00 1.725387504974e+00 1.724233629063e+00 1.723077023181e+00 1.721910357799e+00 1.720734567791e+00 1.719554614138e+00 1.718373349783e+00 1.717190240630e+00 1.715995308434e+00 1.714786343797e+00 1.713567456012e+00 1.712345814786e+00 1.711123359857e+00 1.709896969611e+00 1.708661997333e+00 1.707416906021e+00 1.706163756484e+00 1.704912543495e+00 1.703657918445e+00 1.702398813781e+00 1.701131653330e+00 1.699856008710e+00 1.698574156998e+00 1.697287643623e+00 1.695996306439e+00 1.694698440482e+00 1.693393636579e+00 1.692083787497e+00 1.690766065158e+00 1.689442654006e+00 1.688111705639e+00 1.686777187281e+00 1.685437046459e+00 1.684089734494e+00 1.682735473794e+00 1.681373376882e+00 1.680003872566e+00 1.678631527635e+00 1.677253114380e+00 1.675869007036e+00 1.674479357698e+00 1.673081550051e+00 1.671678959170e+00 1.670270929648e+00 1.668853831123e+00 1.667430687883e+00 1.666002816413e+00 1.664570883327e+00 1.663133630447e+00 1.661688994603e+00 1.660236880751e+00 1.658780056943e+00 1.657316515314e+00 1.655850078007e+00 1.654377244075e+00 1.652895770547e+00 1.651409013004e+00 1.649917255435e+00 1.648420511864e+00 1.646916224761e+00 1.645406421052e+00 1.643888449158e+00 1.642364328635e+00 1.640832382063e+00 1.639297163994e+00 1.637756844985e+00 1.636211982634e+00 1.634660176336e+00 1.633101424971e+00 1.631533854632e+00 1.629958945824e+00 1.628379078444e+00 1.626796713755e+00 1.625209133295e+00 1.623614783245e+00 1.622015773138e+00 1.620409057853e+00 1.618795615316e+00 1.617177453223e+00 1.615550505789e+00 1.613919768266e+00 1.612284895712e+00 1.610644778387e+00 1.608999271434e+00 1.607346734276e+00 1.605687069839e+00 1.604018930340e+00 1.602349039684e+00 1.600672646156e+00 1.598990870751e+00 1.597306493687e+00 1.595615869692e+00 1.593918585681e+00 1.592212271334e+00 1.590501785838e+00 1.588785774884e+00 1.587068796691e+00 1.585343972393e+00 1.583614820293e+00 1.581879231452e+00 1.580136808518e+00 1.578387540227e+00 1.576634447698e+00 1.574877539017e+00 1.573114948969e+00 1.571349273165e+00 1.569577114479e+00 1.567797791646e+00 1.566011641325e+00 1.564219422896e+00 1.562424125099e+00 1.560623441557e+00 1.558820010483e+00 1.557008233225e+00 1.555190845183e+00 1.553366554289e+00 1.551536553997e+00 1.549704355387e+00 1.547867475201e+00 1.546023988300e+00 1.544175047439e+00 1.542320863633e+00 1.540459295313e+00 1.538596137632e+00 1.536728579246e+00 1.534855561935e+00 1.532978533052e+00 1.531095722941e+00 1.529207318520e+00 1.527314605717e+00 1.525417427751e+00 1.523516203725e+00 1.521613976114e+00 1.519703374946e+00 1.517788102732e+00 1.515868915360e+00 1.513943985478e+00 1.512016492680e+00 1.510084072614e+00 1.508148142347e+00 1.506207343735e+00 1.504261131945e+00 1.502310403117e+00 1.500354502965e+00 1.498396565116e+00 1.496434410760e+00 1.494467447686e+00 1.492495727046e+00 1.490521817300e+00 1.488541202397e+00 1.486557399614e+00 1.484569583252e+00 1.482579429221e+00 1.480586049748e+00 1.478586583028e+00 1.476585843593e+00 1.474580457020e+00 1.472569923876e+00 1.470556043380e+00 1.468541080022e+00 1.466522504486e+00 1.464501013484e+00 1.462475112164e+00 1.460444505600e+00 1.458412904642e+00 1.456378279887e+00 1.454342093346e+00 1.452304619488e+00 1.450261542247e+00 1.448214422112e+00 1.446165175769e+00 1.444112455851e+00 1.442059668371e+00 1.440003499223e+00 1.437945224121e+00 1.435883763980e+00 1.433818712456e+00 1.431750286088e+00 1.429680717424e+00 1.427610091220e+00 1.425537945405e+00 1.423462588498e+00 1.421385155490e+00 1.419304088861e+00 1.417224061993e+00 1.415140150922e+00 1.413057595398e+00 1.410973216093e+00 1.408886319910e+00 1.406796493126e+00 1.404708506923e+00 1.402618022648e+00 1.400528082299e+00 1.398435806093e+00 1.396343324933e+00 1.394247759987e+00 1.392152118029e+00 1.390056261325e+00 1.387960372072e+00 1.385864378463e+00 1.383766993364e+00 1.381668670157e+00 1.379571808634e+00 1.377473367536e+00 1.375375196463e+00 1.373279421794e+00 1.371181056765e+00 1.369084923247e+00 1.366986989083e+00 1.364892341305e+00 1.362795755198e+00 1.360702536829e+00 1.358609990695e+00 1.356516476442e+00 1.354426511309e+00 1.352336209941e+00 1.350248101282e+00 1.348159428742e+00 1.346074416476e+00 1.343990638148e+00 1.341908669874e+00 1.339828306876e+00 1.337749079332e+00 1.335674403032e+00 1.333599886470e+00 1.331529047672e+00 1.329460624440e+00 1.327394522122e+00 1.325331418281e+00 1.323270129544e+00 1.321213336830e+00 1.319158840126e+00 1.317107543732e+00 1.315061640515e+00 1.313017649711e+00 1.310977589920e+00 1.308941476373e+00 1.306909562305e+00 1.304881979291e+00 1.302858585983e+00 1.300840561430e+00 1.298825729045e+00 1.296815404138e+00 1.294810198745e+00 1.292810802143e+00 1.290816508400e+00 1.288827353854e+00 1.286843460790e+00 1.284865838085e+00 1.282894514799e+00 1.280927176246e+00 1.278968693507e+00 1.277014637470e+00 1.275066974376e+00 1.273128233865e+00 1.271194752692e+00 1.269267917522e+00 1.267348192881e+00 1.265435159414e+00 1.263531078656e+00 1.261634300245e+00 1.259744550931e+00 1.257863224047e+00 1.255989000921e+00 1.254125155819e+00 1.252268265040e+00 1.250421551797e+00 1.248582626336e+00 1.246753675830e+00 1.244932569061e+00 1.243121966846e+00 1.241320320829e+00 1.239526694276e+00 1.237745792290e+00 1.235973937865e+00 1.234213278325e+00 1.232462740571e+00 1.230722590005e+00 1.228992477276e+00 1.227274817621e+00 1.225567105641e+00 1.223872422633e+00 1.222189522534e+00 1.220517157069e+00 1.218858069987e+00 1.217210063117e+00 1.215574530136e+00 1.213954184877e+00 1.212343828758e+00 1.210749545543e+00 1.209165569372e+00 1.207594960505e+00 1.206039398057e+00 1.204496008607e+00 1.202967965127e+00 1.201454575892e+00 1.199954909374e+00 1.198468889735e+00 1.196998053009e+00 1.195542929447e+00 1.194103874510e+00 1.192679571613e+00 1.191270886993e+00 1.189877237768e+00 1.188499019082e+00 1.187139617558e+00 1.185796405651e+00 1.184468873970e+00 1.183158979095e+00 1.181865741237e+00 1.180589175553e+00 1.179331317100e+00 1.178089507627e+00 1.176867384555e+00 1.175661937392e+00 1.174475407835e+00 1.173308209543e+00 1.172157933913e+00 1.171027957453e+00 1.169916614583e+00 1.168823531166e+00 1.167751557592e+00 1.166699160891e+00 1.165664936239e+00 1.164652472914e+00 1.163659507154e+00 1.162686442113e+00 1.161735486136e+00 1.160803908551e+00 1.159894385622e+00 1.159004987298e+00 1.158137061371e+00 1.157293459660e+00 1.156469042646e+00 1.155666644850e+00 1.154886623046e+00 1.154128278553e+00 1.153395211951e+00 1.152681910821e+00 1.151991843064e+00 1.151325582358e+00 1.150681362448e+00 1.150061143570e+00 1.149463853307e+00 1.148891064415e+00 1.148342071501e+00 1.147815063056e+00 1.147312773378e+00 1.146836105435e+00 1.146384256821e+00 1.145954620758e+00 1.145552420396e+00 1.145171552709e+00 1.144817919695e+00 1.144488753278e+00 1.144184195380e+00 1.143906797854e+00 1.143653448738e+00 1.143426148771e+00 1.143224566922e+00 1.143047441341e+00 1.142897348192e+00 1.142773484666e+00 1.142675272105e+00 1.142603002559e+00 1.142556057861e+00 1.142536881792e+00 1.142544111984e+00 1.142577589449e+00 1.142637505686e+00 1.142723631076e+00 1.142837364805e+00 1.142978191465e+00 1.143145636037e+00 1.143339297292e+00 1.143559660807e+00 1.143807083610e+00 1.144082653985e+00 1.144384748261e+00 1.144714466008e+00 1.145069401714e+00 1.145453120054e+00 1.145864208242e+00 1.146300173816e+00 1.146766080201e+00 1.147258053886e+00 1.147777542157e+00 1.148323411551e+00 1.148897732865e+00 1.149497921650e+00 1.150126652869e+00 1.150780818970e+00 1.151462979559e+00 1.152172572218e+00 1.152908875281e+00 1.153671896380e+00 1.154462377448e+00 1.155279732206e+00 1.156123271233e+00 1.156993711469e+00 1.157891770980e+00 1.158814605127e+00 1.159765470849e+00 1.160741575398e+00 1.161745218223e+00 1.162774707509e+00 1.163830386385e+00 1.164911949951e+00 1.166018293640e+00 1.167152233516e+00 1.168310426408e+00 1.169495014682e+00 1.170704830145e+00 1.171940262643e+00 1.173200041902e+00 1.174485609469e+00 1.175795334542e+00 1.177130540488e+00 1.178489329216e+00 1.179872904931e+00 1.181281484834e+00 1.182712525716e+00 1.184169523712e+00 1.185647400374e+00 1.187149961701e+00 1.188676923646e+00 1.190226465271e+00 1.191797749558e+00 1.193391450692e+00 1.195010080291e+00 1.196647806320e+00 1.198310725704e+00 1.199994228781e+00 1.201697703107e+00 1.203424390746e+00 1.205171379513e+00 1.206939326365e+00 1.208727432663e+00 1.210536687706e+00 1.212365203999e+00 1.214214612749e+00 1.216081200138e+00 1.217969370037e+00 1.219876423128e+00 1.221800799579e+00 1.223745819162e+00 1.225707252892e+00 1.227687075822e+00 1.229683625231e+00 1.231698233575e+00 1.233730617882e+00 1.235776944541e+00 1.237842378752e+00 1.239923154054e+00 1.242019676900e+00 1.244132648323e+00 1.246258649192e+00 1.248401372014e+00 1.250556181624e+00 1.252727937291e+00 1.254911814554e+00 1.257109133398e+00 1.259319644154e+00 1.261543947645e+00 1.263780165818e+00 1.266027949104e+00 1.268288081142e+00 1.270559633586e+00 1.272842709076e+00 1.275136526073e+00 1.277440067315e+00 1.279752943773e+00 1.282076027196e+00 1.284408389260e+00 1.286750344744e+00 1.289098985240e+00 1.291457022174e+00 1.293822926179e+00 1.296196389498e+00 1.298576651219e+00 1.300961362154e+00 1.303352747534e+00 1.305752711035e+00 1.308155412598e+00 1.310564767629e+00 1.312976753986e+00 1.315395711924e+00 1.317816636247e+00 1.320240801967e+00 1.322669770351e+00 1.325098860854e+00 1.327531723663e+00 1.329966413805e+00 1.332400461177e+00 1.334837993860e+00 1.337275457074e+00 1.339712730284e+00 1.342149083133e+00 1.344584121227e+00 1.347019967105e+00 1.349452440877e+00 1.351885700946e+00 1.354312194979e+00 1.356739127404e+00 1.359162351600e+00 1.361580278461e+00 1.363996587667e+00 1.366406319747e+00 1.368813251969e+00 1.371210650685e+00 1.373605337704e+00 1.375992871070e+00 1.378372849461e+00 1.380747676402e+00 1.383111483397e+00 1.385470931189e+00 1.387819007434e+00 1.390158017109e+00 1.392489722465e+00 1.394810776569e+00 1.397122629966e+00 1.399419366447e+00 1.401709757655e+00 1.403987931206e+00 1.406251915043e+00 1.408505174668e+00 1.410742510854e+00 1.412970128174e+00 1.415180951368e+00 1.417379287146e+00 1.419561961240e+00 1.421728368514e+00 1.423881159865e+00 1.426015162285e+00 1.428135519646e+00 1.430237937898e+00 1.432321157512e+00 1.434388596077e+00 1.436436183744e+00 1.438467321621e+00 1.440476148735e+00 1.442466717990e+00 1.444436674236e+00 1.446385692939e+00 1.448313980593e+00 1.450220335581e+00 1.452106055780e+00 1.453966989035e+00 1.455806613529e+00 1.457622454284e+00 1.459414163535e+00 1.461183334503e+00 1.462924937288e+00 1.464645308521e+00 1.466337230103e+00 1.468003959995e+00 1.469645315482e+00 1.471257938644e+00 1.472845043632e+00 1.474404658910e+00 1.475934057285e+00 1.477436793293e+00 1.478910368743e+00 1.480354068409e+00 1.481766557639e+00 1.483151330838e+00 1.484503191131e+00 1.485825495681e+00 1.487114900339e+00 1.488372703736e+00 1.489599364750e+00 1.490791255018e+00 1.491952220436e+00 1.493077361850e+00 1.494171119822e+00 1.495229133774e+00 1.496251771099e+00 1.497239617074e+00 1.498191226675e+00 1.499109612759e+00 1.499989568170e+00 1.500832346278e+00 1.501637407381e+00 1.502406555171e+00 1.503137710929e+00 1.503828698397e+00 1.504483198892e+00 1.505097318156e+00 1.505672766651e+00 1.506208575448e+00 1.506704415502e+00 1.507159736583e+00 1.507574233275e+00 1.507948990213e+00 1.508278422583e+00 1.508571394529e+00 1.508817678941e+00 1.509023220388e+00 1.509186161137e+00 1.509304083325e+00 1.509380383815e+00 1.509410910792e+00 1.509400809147e+00 1.509342625456e+00 1.509242278201e+00 1.509095846994e+00 1.508904699068e+00 1.508668112593e+00 1.508384186978e+00 1.508056785910e+00 1.507680453007e+00 1.507260869237e+00 1.506791655777e+00 1.506275720241e+00 1.505711440073e+00 1.505100822584e+00 1.504442090645e+00 1.503735046116e+00 1.502979322959e+00 1.502173335749e+00 1.501321856096e+00 1.500420652843e+00 1.499467979010e+00 1.498469000331e+00 1.497418058106e+00 1.496320477049e+00 1.495170477471e+00 1.493972677505e+00 1.492721638776e+00 1.491422412956e+00 1.490072541759e+00 1.488670369497e+00 1.487220984888e+00 1.485716576519e+00 1.484164652895e+00 1.482558172051e+00 1.480903921713e+00 1.479195209893e+00 1.477437087488e+00 1.475628571849e+00 1.473766270417e+00 1.471856007415e+00 1.469890274263e+00 1.467877914489e+00 1.465809809982e+00 1.463693313949e+00 1.461524233699e+00 1.459302491130e+00 1.457032075952e+00 1.454706178398e+00 1.452333122431e+00 1.449904851415e+00 1.447428812899e+00 1.444900648799e+00 1.442320910571e+00 1.439690189183e+00 1.437007178452e+00 1.434278103294e+00 1.431493330166e+00 1.428662481128e+00 1.425778221504e+00 1.422847097421e+00 1.419863164535e+00 1.416831138233e+00 1.413751179929e+00 1.410619116186e+00 1.407442908607e+00 1.404210506077e+00 1.400936277102e+00 1.397609144140e+00 1.394238658831e+00 1.390818003273e+00 1.387348635399e+00 1.383836882187e+00 1.380271270303e+00 1.376667553127e+00 1.373012864135e+00 1.369316949558e+00 1.365572749544e+00 1.361785616472e+00 1.357954676061e+00 1.354075705255e+00 1.350160892587e+00 1.346194971376e+00 1.342194075651e+00 1.338146076831e+00 1.334060294428e+00 1.329931843342e+00 1.325761670370e+00 1.321556519474e+00 1.317305544081e+00 1.313023974822e+00 1.308695574927e+00 1.304337514378e+00 1.299937898153e+00 1.295505775573e+00 1.291037265136e+00 1.286532050444e+00 1.281999516985e+00 1.277422728521e+00 1.272823657158e+00 1.268185230932e+00 1.263520215173e+00 1.258823906128e+00 1.254096401684e+00 1.249343088856e+00 1.244558030739e+00 1.239752308234e+00 1.234911033469e+00 1.230054593619e+00 1.225165326594e+00 1.220256401853e+00 1.215324634951e+00 1.210370798907e+00 1.205398277365e+00 1.200400166855e+00 1.195393229358e+00 1.190357489355e+00 1.185314833202e+00 1.180248349532e+00 1.175172738503e+00 1.170080977397e+00 1.164974503337e+00 1.159863209852e+00 1.154731410156e+00 1.149601912119e+00 1.144453242008e+00 1.139306756716e+00 1.134147967304e+00 1.128989022561e+00 1.123826639921e+00 1.118657759868e+00 1.113495077950e+00 1.108324000941e+00 1.103164275176e+00 1.097997395421e+00 1.092843161465e+00 1.087688725006e+00 1.082542635442e+00 1.077406848013e+00 1.072275502504e+00 1.067162756759e+00 1.062051125367e+00 1.056963290051e+00 1.051883206430e+00 1.046824318078e+00 1.041782033871e+00 1.036755158793e+00 1.031755934840e+00 1.026770736277e+00 1.021819336388e+00 1.016880880001e+00 1.011979028872e+00 1.007099285620e+00 1.002250369159e+00 9.974357922081e-01 9.926464295291e-01 9.878994491544e-01 9.831796865912e-01 9.785061156724e-01 9.738624361979e-01 9.692661766718e-01 9.647095356781e-01 9.601931655954e-01 9.557294609764e-01 9.513033673072e-01 9.469359372473e-01 9.426082943583e-01 9.383410206509e-01 9.341222149983e-01 9.299595570394e-01 9.258556942335e-01 9.218050012750e-01 9.178226290264e-01 9.138927879485e-01 9.100361158506e-01 9.062360022721e-01 9.025070886197e-01 8.988490374328e-01 8.952544953578e-01 8.917405841689e-01 8.882916983287e-01 8.849273651285e-01 8.816336049585e-01 8.784229421315e-01 8.752926332325e-01 8.722416724508e-01 8.692811908453e-01 8.663977958890e-01 8.636113942689e-01 8.609073420420e-01 8.582995300862e-01 8.557812435724e-01 8.533560496911e-01 8.510330898471e-01 8.487993466820e-01 8.466742321472e-01 8.446409391596e-01 8.427190635801e-01 8.408949703688e-01 8.391778799484e-01 8.375709995769e-01 8.360669580553e-01 8.346814728052e-01 8.333980549804e-01 8.322364376471e-01 8.311809138602e-01 8.302460652995e-01 8.294269722386e-01 8.287229962648e-01 8.281452494874e-01 8.276783269900e-01 8.273427794245e-01 8.271194025698e-01 8.270285597366e-01 8.270550229421e-01 8.272104227698e-01 8.274932742569e-01 8.278953126488e-01 8.284363549521e-01 8.290921428247e-01 8.298872248850e-01 8.308013290647e-01 8.318525562386e-01 8.330309079705e-01 8.343349361192e-01 8.357755325161e-01 8.373361957224e-01 8.390371369832e-01 8.408560256829e-01 8.428140633345e-01 8.448931845809e-01 8.471037920650e-01 8.494437842511e-01 8.519046106341e-01 8.544993709342e-01 8.572082314313e-01 8.600524744187e-01 8.630090076137e-01 8.660940125504e-01 8.692966836997e-01 8.726160244735e-01 8.760566922116e-01 8.796031620733e-01 8.832727504138e-01 8.870436319607e-01 8.909323142820e-01 8.949197577731e-01 8.990159155710e-01 9.032103654295e-01 9.075030967412e-01 9.118950060882e-01 9.163729612969e-01 9.209497653998e-01 9.256031289741e-01 9.303480988823e-01 9.351645333748e-01 9.400613938463e-01 9.450305701327e-01 9.500631929858e-01 9.551683494486e-01 9.603228515763e-01 9.655438753456e-01 9.708066223249e-01 9.761257313903e-01 9.814826039122e-01 9.868772062728e-01 9.923076434844e-01 9.977612555015e-01 1.003247076605e+00 1.008741639308e+00 1.014257126093e+00 1.019777510618e+00 1.025300770256e+00 1.030823200859e+00 1.036334250574e+00 1.041838493902e+00 1.047317589911e+00 1.052777916455e+00 1.058202754160e+00 1.063594295138e+00 1.068944902245e+00 1.074248313097e+00 1.079500307345e+00 1.084689436785e+00 1.089819254208e+00 1.094875020986e+00 1.099858394608e+00 1.104756930614e+00 1.109569162534e+00 1.114290886680e+00 1.118910208965e+00 1.123428287899e+00 1.127833815676e+00 1.132126847184e+00 1.136298517114e+00 1.140343978936e+00 1.144258493800e+00 1.148039654363e+00 1.151678091233e+00 1.155171549531e+00 1.158517408263e+00 1.161706872604e+00 1.164740266029e+00 1.167610256150e+00 1.170316457429e+00 1.172853243738e+00 1.175217806634e+00 1.177409893800e+00 1.179421076922e+00 1.181256128764e+00 1.182908905728e+00 1.184379630854e+00 1.185666971218e+00 1.186767511848e+00 1.187686570474e+00 1.188416700686e+00 1.188968420517e+00 1.189331176101e+00 1.189514121580e+00 1.189517982829e+00 1.189340466106e+00 1.188992583909e+00 1.188466222231e+00 1.187777704342e+00 1.186919035830e+00 1.185902969656e+00 1.184731020899e+00 1.183407312359e+00 1.181942652794e+00 1.180335677990e+00 1.178602201547e+00 1.176740162824e+00 1.174763344643e+00 1.172674950582e+00 1.170485407683e+00 1.168204892703e+00 1.165832750370e+00 1.163390611684e+00 1.160873470408e+00 1.158302162214e+00 1.155675545807e+00 1.153007281207e+00 1.150306438863e+00 1.147572769558e+00 1.144829107836e+00 1.142067963930e+00 1.139307195419e+00 1.136547255346e+00 1.133795793325e+00 1.131061736856e+00 1.128342892029e+00 1.125652383673e+00 1.122982884758e+00 1.120346095511e+00 1.117738854276e+00 1.115162423592e+00 1.112616829228e+00 1.110097771828e+00 1.107607466317e+00 1.105135999362e+00 1.102685003149e+00 1.100243368218e+00 1.097807332360e+00 1.095369413369e+00 1.092917187976e+00 1.090446073001e+00 1.087939841298e+00 1.085393010424e+00 1.082791205907e+00 1.080121124712e+00 1.077374150248e+00 1.074532898020e+00 1.071590322343e+00 1.068526946345e+00 1.065337857743e+00 1.062003386002e+00 1.058519059042e+00 1.054869933992e+00 1.051046237917e+00 1.047044197346e+00 1.042850031988e+00 1.038466912167e+00 1.033880153873e+00 1.029096912859e+00 1.024113665778e+00 1.018931498450e+00 1.013560082945e+00 1.007999036007e+00 1.002266257312e+00 9.963660596187e-01 9.903225476351e-01 9.841456478804e-01 9.778600252725e-01 9.714913108936e-01 9.650580953068e-01 9.586009603068e-01 9.521373681110e-01 9.457137364972e-01 9.393551265269e-01 9.331070097110e-01 9.270032112865e-01 9.210828836260e-01 9.153910162639e-01 9.099579336043e-01 9.048352566695e-01 9.000487695264e-01 8.956426055209e-01 8.916456845007e-01 8.880902663370e-01 8.850005960399e-01 8.823995769352e-01 8.803073902312e-01 8.787288514195e-01 8.776802233043e-01 8.771523600231e-01 8.771481794008e-01 8.776553836576e-01 8.786583903914e-01 8.801369933795e-01 8.820657777810e-01 8.844182955520e-01 8.871567083579e-01 8.902556670002e-01 8.936693235969e-01 8.973663151571e-01 9.013087611064e-01 9.054561802550e-01 9.097763266307e-01 9.142339621811e-01 9.187987925143e-01 9.234412678514e-01 9.281428998274e-01 9.328749600236e-01 9.376286552585e-01 9.423885121550e-01 9.471470427165e-01 9.519043430293e-01 9.566531783961e-01 9.614049618975e-01 9.661585834152e-01 9.709267923665e-01 9.757135241987e-01 9.805330246823e-01 9.853905264091e-01 9.902924730463e-01 9.952485224959e-01 1.000253338547e+00 1.005311635371e+00 1.010411943650e+00 1.015546158315e+00 1.020696169465e+00 1.025838713853e+00 1.030950076998e+00 1.035993068634e+00 1.040936702821e+00 1.045733783892e+00 1.050348520777e+00 1.054730165424e+00 1.058838231044e+00 1.062625845952e+00 1.066051222688e+00 1.069081082442e+00 1.071676363554e+00 1.073821564107e+00 1.075491873095e+00 1.076687060390e+00 1.077406076257e+00 1.077666739189e+00 1.077497059571e+00 1.076930263540e+00 1.076021520595e+00 1.074825647020e+00 1.073415602638e+00 1.071858770900e+00 1.070240504944e+00 1.068637970345e+00 1.067130587650e+00 1.065557814452e+00 1.063292470147e+00 1.060787794358e+00 1.058619874724e+00 1.057313422316e+00 1.057179754421e+00 1.058211003770e+00 1.060077751851e+00 1.062245738273e+00 1.064141815920e+00 1.065317604519e+00 1.065592266697e+00 1.065099770205e+00 1.064213061921e+00 1.063423496445e+00 1.063165759927e+00 1.063654878970e+00 1.064792443241e+00 1.066204051251e+00 1.067320780623e+00 1.067558568225e+00 1.066494584381e+00 1.063979887688e+00 1.060175322091e+00 1.055504092478e+00 1.050520034440e+00 1.045720135326e+00 1.041410923378e+00 1.037609919861e+00 1.034051666961e+00 1.030300767536e+00 1.025916188928e+00 1.020603052423e+00 1.014340666184e+00 1.007420517475e+00 1.000365883807e+00 9.938036562449e-01 9.882817953120e-01 9.840992470452e-01 9.812373887967e-01 9.793755958394e-01 9.780064381077e-01 9.766091846323e-01 9.748278368334e-01 9.725761330195e-01 9.700542156958e-01 9.676830587464e-01 9.659431870597e-01 9.652074290017e-01 9.656044216509e-01 9.669649955827e-01 9.688556383100e-01 9.707271480720e-01 9.720828152265e-01 9.726236110269e-01 9.723383090669e-01 9.715046492947e-01 9.705861031931e-01 9.700716352534e-01 9.703229008548e-01 9.714339237703e-01 9.731919962892e-01 9.751553585259e-01 9.767878511095e-01 9.776108353892e-01 9.773739797742e-01 9.761174980841e-01 9.741478392580e-01 9.719499586003e-01 9.700320173403e-01 9.687586166207e-01 9.682405900892e-01 9.683322944889e-01 9.686778190604e-01 9.688624359635e-01 9.685789698037e-01 9.677234790482e-01 9.664235714826e-01 9.649478013729e-01 9.634617347704e-01 9.613027267624e-01 9.563582815318e-01 9.403607975615e-01 8.937651153434e-01 8.396161035151e-01 8.059851974025e-01 8.118128554513e-01 8.530812413579e-01 9.066535702110e-01 9.467047303570e-01 9.563683649967e-01 9.317935051134e-01 8.828251183570e-01 8.315911828917e-01 8.056418570968e-01 8.223259987176e-01 8.748558185588e-01 9.379411655475e-01 9.847935291273e-01 9.980537246255e-01 9.734475336896e-01 9.205607019315e-01 8.620017763212e-01 8.275198289972e-01 8.383861742625e-01 8.905986218465e-01 9.582675613623e-01 1.012032539549e+00 1.031808740848e+00 1.011073060767e+00 9.577396895838e-01 8.936899692050e-01 8.500517665808e-01 8.524260811531e-01 9.013775352489e-01 9.718022136194e-01 1.031879179151e+00 1.058209496953e+00 1.041139486895e+00 9.858995964344e-01 9.126592266611e-01 8.535946902695e-01 8.402565027395e-01 8.809330570678e-01 9.529022801726e-01 1.021293735101e+00 1.058222563147e+00 1.049861308061e+00 9.977242684301e-01 9.190321837394e-01 8.455896450123e-01 8.146938424669e-01 8.452348606756e-01 9.202151851946e-01 1.002540655653e+00 1.059221613587e+00 1.071111417657e+00 1.034044211003e+00 9.585283203447e-01 8.692483241735e-01 8.015216632076e-01 7.866232393463e-01 8.278741391650e-01 8.977768862960e-01 9.616584888336e-01 9.955261997204e-01 9.901602152951e-01 9.502201504041e-01 8.920172784708e-01 8.390293306482e-01 8.123225734130e-01 8.178361299155e-01 8.424313441025e-01 8.643842336147e-01 8.666910990338e-01 8.440049415782e-01 8.044434001706e-01 7.676475816464e-01 7.566916820355e-01 7.828092949376e-01 8.354464820314e-01 8.900129552201e-01 9.224012845733e-01 9.176174872457e-01 8.730213555066e-01 8.000662501762e-01 7.254537796791e-01 6.868134041267e-01 7.110997427092e-01 7.887006352367e-01 8.835693080758e-01 9.608279576602e-01 9.984498920624e-01 9.882986598266e-01 9.357427775120e-01 8.596906886194e-01 7.914352954643e-01 7.656242129424e-01 7.980856758554e-01 8.718409139641e-01 9.532150072612e-01 1.013371123373e+00 1.036204143999e+00 1.018916836655e+00 9.711409971648e-01 9.133186749596e-01 8.719300914175e-01 8.680844468451e-01 9.038965763368e-01 9.614869496515e-01 1.016107262965e+00 1.048224001515e+00 1.048395254031e+00 1.017961078921e+00 9.681447251160e-01 9.175448267245e-01 8.865947172337e-01
 1.824683890893e+00 1.824300412871e+00 1.823892140606e+00 1.823603970028e+00 1.823533693214e+00 1.823653523916e+00 1.823828910853e+00 1.823916415098e+00 1.823833649948e+00 1.823561223240e+00 1.823141864913e+00 1.822699526079e+00 1.822398824541e+00 1.822336996490e+00 1.822464969653e+00 1.822629195690e+00 1.822677791154e+00 1.822513729903e+00 1.822118620408e+00 1.821581494243e+00 1.821075748001e+00 1.820777867281e+00 1.820743399730e+00 1.820874504317e+00 1.820987720415e+00 1.820911413180e+00 1.820558288475e+00 1.819967942969e+00 1.819304485300e+00 1.818784069600e+00 1.818542495203e+00 1.818550148959e+00 1.818634596906e+00 1.818596333981e+00 1.818311222809e+00 1.817774341348e+00 1.817106204187e+00 1.816499171034e+00 1.816109653020e+00 1.815967079951e+00 1.815965732525e+00 1.815953719695e+00 1.815814910938e+00 1.815504838335e+00 1.815050567910e+00 1.814532060039e+00 1.814057271306e+00 1.813719737582e+00 1.813550512125e+00 1.813528482139e+00 1.813567424292e+00 1.813524108578e+00 1.813249999720e+00 1.812688666465e+00 1.811951793325e+00 1.811261511583e+00 1.810812425989e+00 1.810658529074e+00 1.810667093228e+00 1.810596074915e+00 1.810232278477e+00 1.809534365974e+00 1.808664723636e+00 1.807876067666e+00 1.807331367781e+00 1.807046238926e+00 1.806914787499e+00 1.806793831746e+00 1.806559745548e+00 1.806159303434e+00 1.805616290667e+00 1.804995080198e+00 1.804378659876e+00 1.803866957171e+00 1.803544129463e+00 1.803416516016e+00 1.803348051540e+00 1.803150704396e+00 1.802691898709e+00 1.801974251465e+00 1.801137543389e+00 1.800382720598e+00 1.799858395383e+00 1.799573210973e+00 1.799395506337e+00 1.799166056253e+00 1.798781934502e+00 1.798210040741e+00 1.797485949874e+00 1.796706364175e+00 1.795999581330e+00 1.795472126084e+00 1.795158759063e+00 1.794996067453e+00 1.794823130158e+00 1.794445857952e+00 1.793761973146e+00 1.792845355215e+00 1.791915087121e+00 1.791189439037e+00 1.790760448471e+00 1.790548678875e+00 1.790351889819e+00 1.789968346448e+00 1.789320572569e+00 1.788477979071e+00 1.787601538728e+00 1.786831016602e+00 1.786236997581e+00 1.785803141817e+00 1.785446738883e+00 1.785066199164e+00 1.784582847877e+00 1.783965472118e+00 1.783220988864e+00 1.782384614725e+00 1.781543254031e+00 1.780799272250e+00 1.780231841631e+00 1.779837622529e+00 1.779538696580e+00 1.779166645788e+00 1.778558482173e+00 1.777656894705e+00 1.776578439522e+00 1.775550741148e+00 1.774786577611e+00 1.774363996546e+00 1.774157041852e+00 1.773900797875e+00 1.773343741753e+00 1.772404438203e+00 1.771218886779e+00 1.770047728174e+00 1.769150818476e+00 1.768630588786e+00 1.768380622882e+00 1.768126717081e+00 1.767608630090e+00 1.766717544615e+00 1.765541946138e+00 1.764321859525e+00 1.763320279837e+00 1.762662257033e+00 1.762267011558e+00 1.761914936880e+00 1.761383599585e+00 1.760556682630e+00 1.759482559625e+00 1.758336621208e+00 1.757314958100e+00 1.756523684061e+00 1.755937819294e+00 1.755431357697e+00 1.754849544346e+00 1.754085079607e+00 1.753140581325e+00 1.752110321281e+00 1.751108316788e+00 1.750216473920e+00 1.749452824704e+00 1.748769884172e+00 1.748082981051e+00 1.747325238213e+00 1.746476622582e+00 1.745543168536e+00 1.744564688805e+00 1.743596043674e+00 1.742674038873e+00 1.741809270138e+00 1.740986509702e+00 1.740170133177e+00 1.739313269839e+00 1.738387613222e+00 1.737398223523e+00 1.736378699017e+00 1.735369573170e+00 1.734404775078e+00 1.733487471995e+00 1.732589094076e+00 1.731675752322e+00 1.730722530635e+00 1.729731346707e+00 1.728724358775e+00 1.727728366389e+00 1.726753509193e+00 1.725792670610e+00 1.724827308375e+00 1.723847672838e+00 1.722856932547e+00 1.721863367497e+00 1.720873289855e+00 1.719882510076e+00 1.718879343241e+00 1.717852274357e+00 1.716809787701e+00 1.715762018439e+00 1.714717782958e+00 1.713679137200e+00 1.712634669744e+00 1.711578086985e+00 1.710499468247e+00 1.709408308166e+00 1.708311962028e+00 1.707219441137e+00 1.706128888476e+00 1.705036995670e+00 1.703930088492e+00 1.702810709381e+00 1.701685813596e+00 1.700563291189e+00 1.699446331260e+00 1.698331191056e+00 1.697207867463e+00 1.696067933490e+00 1.694917323115e+00 1.693765429336e+00 1.692618098214e+00 1.691468818139e+00 1.690313804854e+00 1.689138138315e+00 1.687947487933e+00 1.686752365927e+00 1.685558052908e+00 1.684360765276e+00 1.683156991854e+00 1.681940664968e+00 1.680714459254e+00 1.679486103050e+00 1.678260176477e+00 1.677031962469e+00 1.675792611331e+00 1.674545888536e+00 1.673293528902e+00 1.672040215513e+00 1.670784310727e+00 1.669518521426e+00 1.668236876265e+00 1.666946068915e+00 1.665653233482e+00 1.664359869107e+00 1.663061523366e+00 1.661754745423e+00 1.660438382486e+00 1.659114958039e+00 1.657792094779e+00 1.656466403036e+00 1.655135902746e+00 1.653797812877e+00 1.652451712920e+00 1.651098795139e+00 1.649741241646e+00 1.648380428446e+00 1.647010175041e+00 1.645634784307e+00 1.644254660388e+00 1.642867926515e+00 1.641472531746e+00 1.640072474328e+00 1.638667380995e+00 1.637257159782e+00 1.635841543420e+00 1.634416625911e+00 1.632984291298e+00 1.631546190944e+00 1.630103676301e+00 1.628656447699e+00 1.627203709510e+00 1.625744690954e+00 1.624279332853e+00 1.622805770322e+00 1.621328177974e+00 1.619844830842e+00 1.618352857172e+00 1.616858315418e+00 1.615358536374e+00 1.613852025034e+00 1.612339316822e+00 1.610819725875e+00 1.609295572067e+00 1.607766962585e+00 1.606233349597e+00 1.604692511394e+00 1.603143829302e+00 1.601589837419e+00 1.600031838877e+00 1.598469669692e+00 1.596900778129e+00 1.595324415439e+00 1.593740683370e+00 1.592151556238e+00 1.590554144657e+00 1.588953390252e+00 1.587347771224e+00 1.585738591821e+00 1.584122602853e+00 1.582500699312e+00 1.580868360818e+00 1.579229384297e+00 1.577583878225e+00 1.575938951931e+00 1.574288381383e+00 1.572632395209e+00 1.570970548524e+00 1.569301473972e+00 1.567627646893e+00 1.565947235337e+00 1.564259206511e+00 1.562566705932e+00 1.560870570929e+00 1.559170615996e+00 1.557463802805e+00 1.555750754318e+00 1.554032581038e+00 1.552305171276e+00 1.550575777726e+00 1.548840582469e+00 1.547099709176e+00 1.545356399260e+00 1.543607874491e+00 1.541851287772e+00 1.540088631516e+00 1.538322144647e+00 1.536549472824e+00 1.534773962870e+00 1.532994497238e+00 1.531208793824e+00 1.529418738522e+00 1.527621418356e+00 1.525819077542e+00 1.524010969472e+00 1.522198488105e+00 1.520382890607e+00 1.518563167907e+00 1.516738410084e+00 1.514906789908e+00 1.513068835397e+00 1.511225719925e+00 1.509379453538e+00 1.507529271745e+00 1.505674917510e+00 1.503812380673e+00 1.501946220500e+00 1.500073257374e+00 1.498194843890e+00 1.496314179907e+00 1.494429186011e+00 1.492538486973e+00 1.490643106528e+00 1.488742636758e+00 1.486835920267e+00 1.484926026059e+00 1.483013804422e+00 1.481096946736e+00 1.479176199142e+00 1.477250114672e+00 1.475318930976e+00 1.473385774701e+00 1.471446038356e+00 1.469503248657e+00 1.467559272955e+00 1.465611458241e+00 1.463655883251e+00 1.461697960328e+00 1.459734008876e+00 1.457768598364e+00 1.455800150805e+00 1.453827361149e+00 1.451850765855e+00 1.449870073955e+00 1.447885242325e+00 1.445895768617e+00 1.443903375374e+00 1.441909929376e+00 1.439910980768e+00 1.437908208278e+00 1.435902856997e+00 1.433892820601e+00 1.431880470935e+00 1.429865504689e+00 1.427847142548e+00 1.425824502474e+00 1.423800936593e+00 1.421774130492e+00 1.419743446763e+00 1.417709381368e+00 1.415674697173e+00 1.413635868539e+00 1.411595725784e+00 1.409553074617e+00 1.407506958804e+00 1.405458233561e+00 1.403408186486e+00 1.401356575685e+00 1.399301849064e+00 1.397248021341e+00 1.395189865464e+00 1.393130803265e+00 1.391067758353e+00 1.389002635746e+00 1.386938711607e+00 1.384873477554e+00 1.382805124843e+00 1.380735107572e+00 1.378661924099e+00 1.376587538488e+00 1.374513327464e+00 1.372437875093e+00 1.370361425863e+00 1.368283561869e+00 1.366203348274e+00 1.364122464043e+00 1.362043359618e+00 1.359962193789e+00 1.357883084783e+00 1.355801212298e+00 1.353718492366e+00 1.351636809911e+00 1.349555997412e+00 1.347473495725e+00 1.345392605370e+00 1.343311378501e+00 1.341229412524e+00 1.339146597197e+00 1.337066885502e+00 1.334987331477e+00 1.332908096538e+00 1.330828886596e+00 1.328750466962e+00 1.326672851043e+00 1.324595915529e+00 1.322522209727e+00 1.320449345919e+00 1.318378264684e+00 1.316306919996e+00 1.314238510569e+00 1.312173062794e+00 1.310109108582e+00 1.308045950798e+00 1.305986129089e+00 1.303929009794e+00 1.301872310465e+00 1.299819438226e+00 1.297769103381e+00 1.295722857681e+00 1.293676965282e+00 1.291637004996e+00 1.289598181597e+00 1.287564331109e+00 1.285533730674e+00 1.283504949090e+00 1.281482598135e+00 1.279461655076e+00 1.277446995979e+00 1.275435308432e+00 1.273427362147e+00 1.271424514587e+00 1.269426201605e+00 1.267432896454e+00 1.265444451308e+00 1.263460912968e+00 1.261482694330e+00 1.259509067678e+00 1.257541341886e+00 1.255581150803e+00 1.253624581505e+00 1.251675451867e+00 1.249731602092e+00 1.247794702023e+00 1.245864993989e+00 1.243938149982e+00 1.242022743302e+00 1.240111007913e+00 1.238208507593e+00 1.236313031711e+00 1.234423778784e+00 1.232543213385e+00 1.230671306199e+00 1.228804847072e+00 1.226949619103e+00 1.225101090947e+00 1.223262107118e+00 1.221431314656e+00 1.219608769135e+00 1.217795823767e+00 1.215992481655e+00 1.214197830536e+00 1.212413514329e+00 1.210637985788e+00 1.208872889837e+00 1.207118466353e+00 1.205374074624e+00 1.203640605811e+00 1.201917094732e+00 1.200205075940e+00 1.198503399772e+00 1.196814592053e+00 1.195136200362e+00 1.193470528864e+00 1.191815314873e+00 1.190171907973e+00 1.188542699440e+00 1.186925558647e+00 1.185320169405e+00 1.183727761294e+00 1.182148485499e+00 1.180583564712e+00 1.179031570272e+00 1.177492023938e+00 1.175968407615e+00 1.174458768774e+00 1.172960987527e+00 1.171479654474e+00 1.170013044577e+00 1.168561909017e+00 1.167126024862e+00 1.165702652758e+00 1.164296520573e+00 1.162907903123e+00 1.161532322761e+00 1.160175321928e+00 1.158833202560e+00 1.157508060493e+00 1.156199874160e+00 1.154908262567e+00 1.153633137364e+00 1.152376934335e+00 1.151136397210e+00 1.149915976304e+00 1.148711026704e+00 1.147525431231e+00 1.146359508327e+00 1.145210203951e+00 1.144080936592e+00 1.142970955670e+00 1.141879192686e+00 1.140808039236e+00 1.139755982109e+00 1.138723508090e+00 1.137711422981e+00 1.136719266915e+00 1.135749234751e+00 1.134797964112e+00 1.133868111331e+00 1.132958800788e+00 1.132070174404e+00 1.131203202297e+00 1.130359422189e+00 1.129535821936e+00 1.128734835359e+00 1.127955254000e+00 1.127196840975e+00 1.126462049735e+00 1.125751338177e+00 1.125062992600e+00 1.124396607661e+00 1.123753331736e+00 1.123134189155e+00 1.122538388542e+00 1.121966348044e+00 1.121418447662e+00 1.120894192238e+00 1.120393266250e+00 1.119918767669e+00 1.119467202287e+00 1.119042116226e+00 1.118639379167e+00 1.118261289169e+00 1.117910251549e+00 1.117583920091e+00 1.117283602285e+00 1.117006899026e+00 1.116757102614e+00 1.116533794413e+00 1.116335285527e+00 1.116161992005e+00 1.116015537458e+00 1.115896273204e+00 1.115801798897e+00 1.115734531210e+00 1.115694465782e+00 1.115680550345e+00 1.115693455336e+00 1.115732659917e+00 1.115798497953e+00 1.115891214566e+00 1.116012953099e+00 1.116160045972e+00 1.116334814156e+00 1.116537546320e+00 1.116766387378e+00 1.117023269092e+00 1.117307097526e+00 1.117618392872e+00 1.117959039925e+00 1.118325344441e+00 1.118719901081e+00 1.119142301222e+00 1.119591645340e+00 1.120069586300e+00 1.120574759471e+00 1.121107477225e+00 1.121668072725e+00 1.122256735427e+00 1.122874226018e+00 1.123517890860e+00 1.124188281808e+00 1.124888534631e+00 1.125615540068e+00 1.126370823412e+00 1.127153446821e+00 1.127962362921e+00 1.128799754625e+00 1.129664135419e+00 1.130557565439e+00 1.131476854449e+00 1.132423708302e+00 1.133398220460e+00 1.134399587494e+00 1.135428269207e+00 1.136483849070e+00 1.137565743941e+00 1.138675603701e+00 1.139811547476e+00 1.140973055536e+00 1.142164164779e+00 1.143379332545e+00 1.144620703596e+00 1.145888415252e+00 1.147182218765e+00 1.148502683601e+00 1.149848978427e+00 1.151219351748e+00 1.152616433524e+00 1.154038246855e+00 1.155485530420e+00 1.156959325084e+00 1.158456305660e+00 1.159977133562e+00 1.161523685660e+00 1.163094608877e+00 1.164688822751e+00 1.166308270868e+00 1.167950587408e+00 1.169616105326e+00 1.171305495777e+00 1.173017293293e+00 1.174752953679e+00 1.176510931337e+00 1.178289660643e+00 1.180094434399e+00 1.181918923127e+00 1.183765330450e+00 1.185631617298e+00 1.187521741168e+00 1.189431473263e+00 1.191362980829e+00 1.193315957525e+00 1.195285482866e+00 1.197277696255e+00 1.199289436799e+00 1.201319402579e+00 1.203370301275e+00 1.205439386417e+00 1.207526397715e+00 1.209632068057e+00 1.211756839782e+00 1.213897578841e+00 1.216057805625e+00 1.218233691758e+00 1.220428518000e+00 1.222637853289e+00 1.224862881499e+00 1.227104588047e+00 1.229361279959e+00 1.231635494088e+00 1.233922803306e+00 1.236224923149e+00 1.238542160855e+00 1.240873271302e+00 1.243217906534e+00 1.245574598835e+00 1.247946122063e+00 1.250328663981e+00 1.252723167382e+00 1.255132234046e+00 1.257549787573e+00 1.259981029197e+00 1.262421830008e+00 1.264872431886e+00 1.267333872249e+00 1.269805983650e+00 1.272286197094e+00 1.274776614153e+00 1.277274651671e+00 1.279781251911e+00 1.282295746310e+00 1.284818999823e+00 1.287348127842e+00 1.289882848270e+00 1.292426044038e+00 1.294974650604e+00 1.297528491309e+00 1.300087726096e+00 1.302651533880e+00 1.305220531577e+00 1.307790235480e+00 1.310367721731e+00 1.312947376419e+00 1.315529474713e+00 1.318114486668e+00 1.320700640508e+00 1.323288917120e+00 1.325878984284e+00 1.328469402506e+00 1.331059422246e+00 1.333648425755e+00 1.336241030305e+00 1.338829557010e+00 1.341416964791e+00 1.344004171481e+00 1.346587439516e+00 1.349169992532e+00 1.351746609843e+00 1.354322053777e+00 1.356892805120e+00 1.359460165771e+00 1.362023000045e+00 1.364580118792e+00 1.367132267480e+00 1.369676755634e+00 1.372218581070e+00 1.374749853406e+00 1.377275661005e+00 1.379793920633e+00 1.382301511290e+00 1.384805014897e+00 1.387295707607e+00 1.389778593935e+00 1.392250725506e+00 1.394713154325e+00 1.397165939159e+00 1.399603853916e+00 1.402034427646e+00 1.404449939861e+00 1.406854528714e+00 1.409246656252e+00 1.411622954154e+00 1.413989083528e+00 1.416337316462e+00 1.418672549607e+00 1.420992933741e+00 1.423296238075e+00 1.425585906607e+00 1.427855712495e+00 1.430111708598e+00 1.432347405429e+00 1.434567710420e+00 1.436768949844e+00 1.438949771159e+00 1.441113104014e+00 1.443256510629e+00 1.445379456712e+00 1.447483480312e+00 1.449565333320e+00 1.451625467370e+00 1.453663978046e+00 1.455680802679e+00 1.457675132306e+00 1.459646332928e+00 1.461593228020e+00 1.463516815455e+00 1.465415075426e+00 1.467288492297e+00 1.469137031401e+00 1.470958574116e+00 1.472755891298e+00 1.474525448750e+00 1.476267950958e+00 1.477984160953e+00 1.479669062635e+00 1.481329380257e+00 1.482958723883e+00 1.484559743467e+00 1.486132600800e+00 1.487672852904e+00 1.489183589329e+00 1.490664212469e+00 1.492112844670e+00 1.493529844800e+00 1.494914025232e+00 1.496266274809e+00 1.497585058740e+00 1.498870301175e+00 1.500121813265e+00 1.501341082994e+00 1.502523555077e+00 1.503670920399e+00 1.504783830427e+00 1.505861587211e+00 1.506903814453e+00 1.507907143545e+00 1.508875498408e+00 1.509805263078e+00 1.510699572605e+00 1.511553986150e+00 1.512368782483e+00 1.513147370107e+00 1.513884161679e+00 1.514583790827e+00 1.515242026993e+00 1.515860397049e+00 1.516439007062e+00 1.516974005385e+00 1.517470626940e+00 1.517923418039e+00 1.518335840138e+00 1.518705550590e+00 1.519033979942e+00 1.519316683512e+00 1.519557052712e+00 1.519755195987e+00 1.519907278473e+00 1.520017425687e+00 1.520080652086e+00 1.520100287852e+00 1.520074546584e+00 1.520003902958e+00 1.519887129693e+00 1.519722371522e+00 1.519514857668e+00 1.519256875879e+00 1.518954766997e+00 1.518603901240e+00 1.518206996099e+00 1.517762053231e+00 1.517269187672e+00 1.516729497996e+00 1.516139030559e+00 1.515502032501e+00 1.514815139986e+00 1.514080019522e+00 1.513295795195e+00 1.512460950180e+00 1.511578075820e+00 1.510643404432e+00 1.509660945896e+00 1.508625470787e+00 1.507542612346e+00 1.506407164850e+00 1.505221016113e+00 1.503985686117e+00 1.502697648700e+00 1.501361151815e+00 1.499970239761e+00 1.498532181352e+00 1.497038863396e+00 1.495496829802e+00 1.493902964371e+00 1.492254279816e+00 1.490558393367e+00 1.488806499341e+00 1.487006807189e+00 1.485149583233e+00 1.483246016696e+00 1.481286930855e+00 1.479277360661e+00 1.477218004260e+00 1.475101632552e+00 1.472938768941e+00 1.470717801704e+00 1.468452052957e+00 1.466128527205e+00 1.463757556234e+00 1.461332343337e+00 1.458856444099e+00 1.456330733922e+00 1.453748778255e+00 1.451121014045e+00 1.448437206095e+00 1.445706332359e+00 1.442920761176e+00 1.440087190210e+00 1.437202093112e+00 1.434265681204e+00 1.431283166186e+00 1.428243824744e+00 1.425162927152e+00 1.422025685544e+00 1.418844795908e+00 1.415611560532e+00 1.412330012437e+00 1.409001698736e+00 1.405620561017e+00 1.402199647358e+00 1.398722206741e+00 1.395204659340e+00 1.391636063487e+00 1.388023569639e+00 1.384363265182e+00 1.380657732671e+00 1.376910346224e+00 1.373111343375e+00 1.369275780291e+00 1.365389109920e+00 1.361464568105e+00 1.357493574564e+00 1.353482256172e+00 1.349430508791e+00 1.345332986519e+00 1.341200889856e+00 1.337020359898e+00 1.332808216561e+00 1.328550099455e+00 1.324258786190e+00 1.319925076133e+00 1.315555975084e+00 1.311152658097e+00 1.306707345391e+00 1.302234451443e+00 1.297719084275e+00 1.293177799224e+00 1.288596105783e+00 1.283987380139e+00 1.279344628087e+00 1.274669883885e+00 1.269970321285e+00 1.265233413226e+00 1.260476924898e+00 1.255685491077e+00 1.250872419719e+00 1.246029061441e+00 1.241163200508e+00 1.236272688896e+00 1.231357257705e+00 1.226424563157e+00 1.221461026446e+00 1.216489442799e+00 1.211488370595e+00 1.206476380496e+00 1.201442854466e+00 1.196392828825e+00 1.191332153027e+00 1.186250099322e+00 1.181163526336e+00 1.176054496217e+00 1.170945027757e+00 1.165815919419e+00 1.160686251615e+00 1.155546011190e+00 1.150395072617e+00 1.145248228120e+00 1.140085674119e+00 1.134932445254e+00 1.129766909658e+00 1.124610586173e+00 1.119447759965e+00 1.114290148294e+00 1.109137689538e+00 1.103985498949e+00 1.098846057901e+00 1.093705426299e+00 1.088583544753e+00 1.083460402589e+00 1.078357728175e+00 1.073261774722e+00 1.068182182160e+00 1.063120123554e+00 1.058067852802e+00 1.053043399333e+00 1.048027900625e+00 1.043044294158e+00 1.038073613013e+00 1.033132708634e+00 1.028214622513e+00 1.023322658107e+00 1.018463574273e+00 1.013624546861e+00 1.008828592074e+00 1.004053166609e+00 9.993215385781e-01 9.946192939556e-01 9.899556087942e-01 9.853326994415e-01 9.807429110918e-01 9.762035286804e-01 9.716957149374e-01 9.672443300883e-01 9.628285723173e-01 9.584670440735e-01 9.541523435943e-01 9.498853687899e-01 9.456763476243e-01 9.415120168811e-01 9.374122645060e-01 9.333601206706e-01 9.293729280749e-01 9.254401341505e-01 9.215704657673e-01 9.177655206604e-01 9.140179264076e-01 9.103442767771e-01 9.067295185983e-01 9.031899788067e-01 8.997152487451e-01 8.963144328684e-01 8.929883122711e-01 8.897316543585e-01 8.865593296977e-01 8.834550409119e-01 8.804374031139e-01 8.774949040393e-01 8.746367319009e-01 8.718628320800e-01 8.691699184227e-01 8.665684216752e-01 8.640480138551e-01 8.616240824626e-01 8.592825189875e-01 8.570387103933e-01 8.548851287029e-01 8.528257846344e-01 8.508641926522e-01 8.489939385456e-01 8.472302945389e-01 8.455567452374e-01 8.439928637047e-01 8.425235009006e-01 8.411599597977e-01 8.399027724547e-01 8.387459005157e-01 8.377001560639e-01 8.367546264976e-01 8.359259342396e-01 8.351984314832e-01 8.345880249439e-01 8.340844035088e-01 8.336900303977e-01 8.334164310535e-01 8.332455614268e-01 8.331995224295e-01 8.332573438191e-01 8.334405883204e-01 8.337326258262e-01 8.341432488883e-01 8.346722677597e-01 8.353130871217e-01 8.360810784984e-01 8.369546429002e-01 8.379581678761e-01 8.390692856129e-01 8.403059495354e-01 8.416576771996e-01 8.431252973565e-01 8.447161118117e-01 8.464168128218e-01 8.482446562501e-01 8.501794239309e-01 8.522391932097e-01 8.544086562734e-01 8.566946771377e-01 8.590979896288e-01 8.616080332031e-01 8.642412782021e-01 8.669731764462e-01 8.698275725222e-01 8.727809161400e-01 8.758485167527e-01 8.790179403043e-01 8.822921677780e-01 8.856737363515e-01 8.891473315015e-01 8.927298071022e-01 8.963989121750e-01 9.001704572885e-01 9.040283582084e-01 9.079808505772e-01 9.120169324063e-01 9.161374837677e-01 9.203437807290e-01 9.246210222088e-01 9.289832777304e-01 9.334072232949e-01 9.379099039374e-01 9.424722493212e-01 9.470988752054e-01 9.517846749664e-01 9.565209256022e-01 9.613150801751e-01 9.661469328412e-01 9.710326960294e-01 9.759454536446e-01 9.809008453866e-01 9.858815944616e-01 9.908877741403e-01 9.959194094467e-01 1.000960178863e+00 1.006020933844e+00 1.011077917433e+00 1.016144376141e+00 1.021204243630e+00 1.026256764343e+00 1.031296483275e+00 1.036313869906e+00 1.041312940714e+00 1.046275321721e+00 1.051211372906e+00 1.056102146817e+00 1.060950890394e+00 1.065747758874e+00 1.070488494293e+00 1.075170329031e+00 1.079779801990e+00 1.084324629319e+00 1.088786364743e+00 1.093168889179e+00 1.097461630359e+00 1.101662053782e+00 1.105764264959e+00 1.109761019767e+00 1.113653244983e+00 1.117427667016e+00 1.121088050719e+00 1.124622693673e+00 1.128032622863e+00 1.131308606303e+00 1.134451176300e+00 1.137451664102e+00 1.140308952144e+00 1.143022815808e+00 1.145581109575e+00 1.147990153941e+00 1.150240370959e+00 1.152333410137e+00 1.154264489571e+00 1.156031373511e+00 1.157636803004e+00 1.159071667587e+00 1.160344900002e+00 1.161447142912e+00 1.162383206688e+00 1.163151849534e+00 1.163753312801e+00 1.164192068375e+00 1.164462208733e+00 1.164575745915e+00 1.164524994297e+00 1.164321270445e+00 1.163962670012e+00 1.163454428682e+00 1.162803053356e+00 1.162006017547e+00 1.161080658713e+00 1.160019393150e+00 1.158838631623e+00 1.157538074866e+00 1.156127076756e+00 1.154614969850e+00 1.153002689622e+00 1.151308544897e+00 1.149527440631e+00 1.147681460172e+00 1.145768539193e+00 1.143802419592e+00 1.141792951641e+00 1.139741694034e+00 1.137670844719e+00 1.135572807809e+00 1.133471038726e+00 1.131363061480e+00 1.129263182691e+00 1.127180432183e+00 1.125112991400e+00 1.123081645941e+00 1.121076130191e+00 1.119117459637e+00 1.117201241293e+00 1.115332965598e+00 1.113519042580e+00 1.111756016636e+00 1.110054323991e+00 1.108404407486e+00 1.106812887416e+00 1.105272536219e+00 1.103784465376e+00 1.102341424385e+00 1.100938348304e+00 1.099572518288e+00 1.098228939263e+00 1.096907007368e+00 1.095589384053e+00 1.094272233799e+00 1.092939244708e+00 1.091578106992e+00 1.090179424618e+00 1.088724933472e+00 1.087204505944e+00 1.085599187955e+00 1.083898099093e+00 1.082084764322e+00 1.080142898493e+00 1.078062365280e+00 1.075822651843e+00 1.073417880904e+00 1.070826974077e+00 1.068045578768e+00 1.065059941924e+00 1.061858868845e+00 1.058440158703e+00 1.054789794529e+00 1.050913712283e+00 1.046798328303e+00 1.042454689437e+00 1.037877332666e+00 1.033075213602e+00 1.028055452049e+00 1.022824825031e+00 1.017402454211e+00 1.011795030393e+00 1.006031363294e+00 1.000122968584e+00 9.940986241951e-01 9.879848561586e-01 9.818062483928e-01 9.755998945541e-01 9.693919362968e-01 9.632253285099e-01 9.571276799213e-01 9.511449710512e-01 9.453096013268e-01 9.396604185170e-01 9.342397044052e-01 9.290783731087e-01 9.242181290594e-01 9.196854977749e-01 9.155196252192e-01 9.117407204469e-01 9.083781832355e-01 9.054477683779e-01 9.029658546896e-01 9.009438074467e-01 8.993820525415e-01 8.982865365464e-01 8.976444247784e-01 8.974500787627e-01 8.976848296694e-01 8.983298806206e-01 8.993595736884e-01 9.007451090564e-01 9.024615498840e-01 9.044662139249e-01 9.067362227715e-01 9.092280314608e-01 9.119121850925e-01 9.147540031723e-01 9.177225463095e-01 9.207865600885e-01 9.239233463258e-01 9.271097706480e-01 9.303242831030e-01 9.335574122447e-01 9.367949630799e-01 9.400370420890e-01 9.432787528402e-01 9.465264513298e-01 9.497882332159e-01 9.530715938932e-01 9.563971140740e-01 9.597723035288e-01 9.632216470967e-01 9.667561476823e-01 9.703969492683e-01 9.741549065888e-01 9.780426055976e-01 9.820688297257e-01 9.862320336271e-01 9.905372096677e-01 9.949674897676e-01 9.995155373255e-01 1.004155040262e+00 1.008859346512e+00 1.013597155064e+00 1.018325293124e+00 1.023004883001e+00 1.027581471055e+00 1.032011375723e+00 1.036236871730e+00 1.040213676873e+00 1.043887116496e+00 1.047215823947e+00 1.050162578862e+00 1.052687103811e+00 1.054776079076e+00 1.056407442613e+00 1.057587661165e+00 1.058318174865e+00 1.058627504853e+00 1.058549009192e+00 1.058129225558e+00 1.057432292679e+00 1.056522945002e+00 1.055483198607e+00 1.054393421237e+00 1.053345878884e+00 1.052420097689e+00 1.051703381157e+00 1.050838029066e+00 1.049359620414e+00 1.047721980250e+00 1.046496807047e+00 1.046195318968e+00 1.047119633260e+00 1.049243966081e+00 1.052228208405e+00 1.055528100848e+00 1.058566391643e+00 1.060896324662e+00 1.062338424096e+00 1.063022031231e+00 1.063313737942e+00 1.063691872226e+00 1.064574881058e+00 1.066155955306e+00 1.068325707556e+00 1.070702887811e+00 1.072717483994e+00 1.073796672373e+00 1.073529400596e+00 1.071782847073e+00 1.068727302136e+00 1.064797364689e+00 1.060542553121e+00 1.056454417182e+00 1.052834065110e+00 1.049695908159e+00 1.046773399112e+00 1.043638082238e+00 1.039858113066e+00 1.035151195192e+00 1.029504684393e+00 1.023213037373e+00 1.016792646838e+00 1.010856228924e+00 1.005928888030e+00 1.002285220191e+00 9.998846883212e-01 9.983864722182e-01 9.972753610418e-01 9.960239655767e-01 9.942709266882e-01 9.919272346061e-01 9.891855124596e-01 9.864614697636e-01 9.842227477443e-01 9.828372805651e-01 9.824346623200e-01 9.828489042220e-01 9.836566889026e-01 9.843207706390e-01 9.843570486840e-01 9.834772518690e-01 9.816799680871e-01 9.792563260531e-01 9.766800808564e-01 9.744595399487e-01 9.729771664504e-01 9.723457001396e-01 9.723749634006e-01 9.726374571137e-01 9.726107116560e-01 9.718237998482e-01 9.700342867058e-01 9.672888481391e-01 9.639061967245e-01 9.603856280209e-01 9.572499177329e-01 9.548777135542e-01 9.533948758309e-01 9.526600161609e-01 9.523244063021e-01 9.519855363174e-01 9.513573570759e-01 9.503734976668e-01 9.492279120991e-01 9.482919776157e-01 9.478983363980e-01 9.478843043868e-01 9.482254325398e-01 9.381600390621e-01 8.964586821812e-01 8.426400040370e-01 8.037225786042e-01 8.012331011441e-01 8.360277726757e-01 8.879347616954e-01 9.308683578167e-01 9.459941997946e-01 9.270413338756e-01 8.815654815345e-01 8.301850651078e-01 8.009290677458e-01 8.143366619541e-01 8.672198392806e-01 9.352545989564e-01 9.901452162337e-01 1.011980351064e+00 9.936083876338e-01 9.417113509144e-01 8.767018758485e-01 8.289600286969e-01 8.255028851019e-01 8.700311988170e-01 9.396099457356e-01 1.002750564918e+00 1.035504601788e+00 1.027341978948e+00 9.822670685747e-01 9.186215715454e-01 8.659675638518e-01 8.535057161155e-01 8.901179308678e-01 9.566160090247e-01 1.021263794306e+00 1.057563816922e+00 1.051919660986e+00 1.005444510787e+00 9.342615176752e-01 8.678003699393e-01 8.395814419691e-01 8.660903410011e-01 9.321930949100e-01 1.004337916165e+00 1.051967650464e+00 1.057509871527e+00 1.018494241338e+00 9.478703425719e-01 8.732197790315e-01 8.303784667372e-01 8.438934553111e-01 9.061561739179e-01 9.844200277059e-01 1.044595306229e+00 1.064512092082e+00 1.036743157449e+00 9.686499020682e-01 8.820953739717e-01 8.108670483246e-01 7.883465673200e-01 8.236193028610e-01 8.930613377178e-01 9.613905962867e-01 1.001805424036e+00 1.001844208637e+00 9.631104403077e-01 8.996594578475e-01 8.349234609970e-01 7.940655665293e-01 7.903168874055e-01 8.154808293915e-01 8.472675192053e-01 8.647666787785e-01 8.577801844960e-01 8.293259932718e-01 7.942935074494e-01 7.737517241990e-01 7.830471380957e-01 8.200516571340e-01 8.662648871622e-01 8.989142223481e-01 9.014345785723e-01 8.684157003972e-01 8.078816491542e-01 7.422858437873e-01 7.049060348015e-01 7.223863971092e-01 7.911273946570e-01 8.808053840237e-01 9.579952953212e-01 9.995395506411e-01 9.952016275862e-01 9.478151902695e-01 8.735443843392e-01 8.014262541074e-01 7.665881091715e-01 7.899288010305e-01 8.599543906707e-01 9.440849864532e-01 1.011481797062e+00 1.043202837992e+00 1.033499909600e+00 9.890860767431e-01 9.279954499598e-01 8.762400547668e-01 8.584476280738e-01 8.832457343787e-01 9.371411382056e-01 9.952632049945e-01 1.035406634455e+00 1.044829158412e+00 1.021685812680e+00 9.744817456009e-01 9.202618162956e-01 8.802927033095e-01
 1.793872337300e+00 1.793437163610e+00 1.792975791623e+00 1.792629865320e+00 1.792498177162e+00 1.792556408609e+00 1.792668412586e+00 1.792693645057e+00 1.792551396518e+00 1.792223211225e+00 1.791749726630e+00 1.791250510386e+00 1.790890240113e+00 1.790764740951e+00 1.790829552073e+00 1.790930119695e+00 1.790916139630e+00 1.790689002373e+00 1.790235614325e+00 1.789639902993e+00 1.789075260358e+00 1.788715531138e+00 1.788617528902e+00 1.788683340651e+00 1.788728952095e+00 1.788585395676e+00 1.788170129701e+00 1.787521523502e+00 1.786802740740e+00 1.786226409311e+00 1.785925539303e+00 1.785868895646e+00 1.785885840176e+00 1.785780823454e+00 1.785433907250e+00 1.784840970970e+00 1.784121060381e+00 1.783463315684e+00 1.783018073143e+00 1.782813459762e+00 1.782746125382e+00 1.782668954358e+00 1.782469946171e+00 1.782103610794e+00 1.781595507049e+00 1.781021038863e+00 1.780487211878e+00 1.780086331980e+00 1.779852221399e+00 1.779763091738e+00 1.779736649634e+00 1.779627633532e+00 1.779288735187e+00 1.778666067155e+00 1.777866167322e+00 1.777114718262e+00 1.776603380755e+00 1.776381486035e+00 1.776319491027e+00 1.776180640732e+00 1.775753313428e+00 1.774995596952e+00 1.774069785999e+00 1.773222191192e+00 1.772616802614e+00 1.772267728006e+00 1.772072660278e+00 1.771885890493e+00 1.771587597012e+00 1.771123968570e+00 1.770518274704e+00 1.769836504803e+00 1.769159086742e+00 1.768584524603e+00 1.768197632801e+00 1.767998987896e+00 1.767859476360e+00 1.767591987231e+00 1.767068292700e+00 1.766289624707e+00 1.765392758728e+00 1.764576146411e+00 1.763986127308e+00 1.763631443613e+00 1.763385381088e+00 1.763090246795e+00 1.762640648106e+00 1.762005271221e+00 1.761217612617e+00 1.760373843783e+00 1.759604711462e+00 1.759013710107e+00 1.758634826427e+00 1.758402602679e+00 1.758155400526e+00 1.757706503622e+00 1.756955665024e+00 1.755980024302e+00 1.754991472206e+00 1.754203513723e+00 1.753706598857e+00 1.753420321364e+00 1.753149678630e+00 1.752699258433e+00 1.751987317205e+00 1.751085513241e+00 1.750148260367e+00 1.749312028152e+00 1.748645416142e+00 1.748140000390e+00 1.747715413090e+00 1.747267794449e+00 1.746718328368e+00 1.746034873988e+00 1.745219393367e+00 1.744315379256e+00 1.743406344631e+00 1.742598006275e+00 1.741964193754e+00 1.741504149076e+00 1.741133090180e+00 1.740687547610e+00 1.740006677198e+00 1.739037047290e+00 1.737894383249e+00 1.736806651561e+00 1.735979398225e+00 1.735486724063e+00 1.735201849540e+00 1.734868755849e+00 1.734237664146e+00 1.733231808640e+00 1.731987325415e+00 1.730756528076e+00 1.729794976060e+00 1.729202957921e+00 1.728874259114e+00 1.728543530108e+00 1.727954390974e+00 1.726996642461e+00 1.725759787193e+00 1.724477223152e+00 1.723410739845e+00 1.722681785095e+00 1.722208927737e+00 1.721780484294e+00 1.721177588955e+00 1.720282101681e+00 1.719143582987e+00 1.717931552218e+00 1.716843002333e+00 1.715981948610e+00 1.715322450773e+00 1.714740675681e+00 1.714086080981e+00 1.713250732915e+00 1.712239802677e+00 1.711142423770e+00 1.710071267779e+00 1.709111671057e+00 1.708276287301e+00 1.707520616303e+00 1.706760233370e+00 1.705931709580e+00 1.705012152196e+00 1.704009318051e+00 1.702964927787e+00 1.701926069857e+00 1.700933731938e+00 1.699996481535e+00 1.699102420554e+00 1.698213581857e+00 1.697284287432e+00 1.696289709574e+00 1.695229275250e+00 1.694139101240e+00 1.693060619864e+00 1.692024191421e+00 1.691034064324e+00 1.690064052020e+00 1.689078670120e+00 1.688053681896e+00 1.686991989972e+00 1.685915100462e+00 1.684847519297e+00 1.683801685687e+00 1.682769654349e+00 1.681732270107e+00 1.680681612028e+00 1.679619638642e+00 1.678555799634e+00 1.677495538683e+00 1.676432584619e+00 1.675357166678e+00 1.674258586791e+00 1.673145460854e+00 1.672026660163e+00 1.670910859934e+00 1.669799578683e+00 1.668684000874e+00 1.667555577352e+00 1.666405209083e+00 1.665243395450e+00 1.664076496138e+00 1.662913139574e+00 1.661751207040e+00 1.660586586140e+00 1.659409511358e+00 1.658218845335e+00 1.657023268963e+00 1.655830336397e+00 1.654640985639e+00 1.653454116158e+00 1.652258136939e+00 1.651048030633e+00 1.649826790902e+00 1.648604442696e+00 1.647385253382e+00 1.646165700813e+00 1.644937897519e+00 1.643692462361e+00 1.642432020181e+00 1.641164909856e+00 1.639899224917e+00 1.638631575485e+00 1.637355967287e+00 1.636069630722e+00 1.634773018618e+00 1.633473561565e+00 1.632177796302e+00 1.630877394603e+00 1.629568474117e+00 1.628250466927e+00 1.626928817440e+00 1.625603799242e+00 1.624276722205e+00 1.622941562530e+00 1.621590499221e+00 1.620230209919e+00 1.618867469443e+00 1.617503992703e+00 1.616135256167e+00 1.614759934658e+00 1.613373901924e+00 1.611981246717e+00 1.610588584892e+00 1.609194355491e+00 1.607793839841e+00 1.606385831987e+00 1.604971056849e+00 1.603548654276e+00 1.602122530293e+00 1.600691214851e+00 1.599253506375e+00 1.597809806029e+00 1.596360126833e+00 1.594904146601e+00 1.593440819242e+00 1.591973415186e+00 1.590499599285e+00 1.589021761656e+00 1.587538224881e+00 1.586046278479e+00 1.584546565737e+00 1.583040629069e+00 1.581531378114e+00 1.580016709116e+00 1.578496950811e+00 1.576970559339e+00 1.575438136711e+00 1.573898910070e+00 1.572355180787e+00 1.570804829298e+00 1.569247827464e+00 1.567687411258e+00 1.566120597619e+00 1.564549798669e+00 1.562972051052e+00 1.561387476336e+00 1.559797127872e+00 1.558203170170e+00 1.556605014217e+00 1.555000071705e+00 1.553388522960e+00 1.551770956071e+00 1.550148343789e+00 1.548521727497e+00 1.546889469581e+00 1.545248825244e+00 1.543603033206e+00 1.541950599273e+00 1.540291206597e+00 1.538628693918e+00 1.536960528330e+00 1.535289369448e+00 1.533611638060e+00 1.531927655798e+00 1.530235600854e+00 1.528535538203e+00 1.526832075064e+00 1.525125882646e+00 1.523415004185e+00 1.521698618530e+00 1.519977307456e+00 1.518249027624e+00 1.516515942312e+00 1.514775746830e+00 1.513030202075e+00 1.511281118999e+00 1.509525255622e+00 1.507768779651e+00 1.506004098858e+00 1.504235488507e+00 1.502459342560e+00 1.500676604330e+00 1.498890845385e+00 1.497098716337e+00 1.495304931898e+00 1.493506422571e+00 1.491703672432e+00 1.489893354437e+00 1.488077655404e+00 1.486256487685e+00 1.484431214176e+00 1.482602999318e+00 1.480771439090e+00 1.478935319791e+00 1.477092081701e+00 1.475243093410e+00 1.473390647960e+00 1.471532412786e+00 1.469671317236e+00 1.467806038090e+00 1.465937539410e+00 1.464063324436e+00 1.462182907939e+00 1.460298067802e+00 1.458407049933e+00 1.456514330986e+00 1.454617094328e+00 1.452715986710e+00 1.450809623097e+00 1.448898268004e+00 1.446980537940e+00 1.445059914858e+00 1.443134115765e+00 1.441206219644e+00 1.439274885555e+00 1.437337522667e+00 1.435395821184e+00 1.433448383916e+00 1.431498659929e+00 1.429546927019e+00 1.427591234968e+00 1.425632486036e+00 1.423668046852e+00 1.421698778131e+00 1.419727166585e+00 1.417753644946e+00 1.415776793712e+00 1.413795795012e+00 1.411813461328e+00 1.409825339315e+00 1.407833220154e+00 1.405839883208e+00 1.403841620724e+00 1.401841443091e+00 1.399838968007e+00 1.397831855720e+00 1.395822825900e+00 1.393809865250e+00 1.391793306025e+00 1.389773194323e+00 1.387752709075e+00 1.385728716396e+00 1.383701701340e+00 1.381672000465e+00 1.379640016130e+00 1.377603375118e+00 1.375566482265e+00 1.373528824103e+00 1.371486432334e+00 1.369444345626e+00 1.367397044834e+00 1.365349431846e+00 1.363298366936e+00 1.361247940609e+00 1.359195783173e+00 1.357140668655e+00 1.355085211600e+00 1.353027054841e+00 1.350967064042e+00 1.348906038952e+00 1.346846094957e+00 1.344783483391e+00 1.342719541495e+00 1.340656684612e+00 1.338589998380e+00 1.336523105985e+00 1.334455756253e+00 1.332388382389e+00 1.330320711569e+00 1.328252186236e+00 1.326182432621e+00 1.324111406748e+00 1.322038919046e+00 1.319968960304e+00 1.317897441712e+00 1.315826953888e+00 1.313756738648e+00 1.311686068699e+00 1.309613361964e+00 1.307543510976e+00 1.305475488522e+00 1.303406487921e+00 1.301340826379e+00 1.299272697106e+00 1.297207764717e+00 1.295143245112e+00 1.293081756332e+00 1.291019682882e+00 1.288960483078e+00 1.286900619908e+00 1.284842954958e+00 1.282788410549e+00 1.280734451218e+00 1.278683614320e+00 1.276635126494e+00 1.274587792900e+00 1.272541149224e+00 1.270498353788e+00 1.268460341187e+00 1.266424452344e+00 1.264390036629e+00 1.262359515973e+00 1.260330300014e+00 1.258307444428e+00 1.256286146824e+00 1.254268833228e+00 1.252256076535e+00 1.250247440218e+00 1.248241782782e+00 1.246240417753e+00 1.244243830478e+00 1.242251417132e+00 1.240262106620e+00 1.238280283817e+00 1.236302148089e+00 1.234328309106e+00 1.232361936281e+00 1.230398915053e+00 1.228441656600e+00 1.226490554328e+00 1.224545198943e+00 1.222605567960e+00 1.220671732623e+00 1.218744311298e+00 1.216823141370e+00 1.214908601124e+00 1.213001627064e+00 1.211101099140e+00 1.209207651176e+00 1.207322205898e+00 1.205443724609e+00 1.203572734966e+00 1.201709365269e+00 1.199854200755e+00 1.198007299388e+00 1.196169291231e+00 1.194338486879e+00 1.192516846179e+00 1.190705357025e+00 1.188900590249e+00 1.187105889384e+00 1.185321163705e+00 1.183545159401e+00 1.181781057774e+00 1.180025292321e+00 1.178278971420e+00 1.176544538002e+00 1.174820686004e+00 1.173105596451e+00 1.171403238268e+00 1.169711840545e+00 1.168032290679e+00 1.166364251300e+00 1.164705924495e+00 1.163061089544e+00 1.161427843642e+00 1.159806825763e+00 1.158197266382e+00 1.156602783410e+00 1.155019303392e+00 1.153450027350e+00 1.151893812329e+00 1.150350624827e+00 1.148822389339e+00 1.147306605353e+00 1.145805407136e+00 1.144319554357e+00 1.142846426376e+00 1.141389541078e+00 1.139946700798e+00 1.138519259382e+00 1.137106625721e+00 1.135709229284e+00 1.134329779064e+00 1.132965070636e+00 1.131614999807e+00 1.130284014650e+00 1.128968999692e+00 1.127670187587e+00 1.126389095901e+00 1.125124439305e+00 1.123877708081e+00 1.122649947957e+00 1.121438195714e+00 1.120244137266e+00 1.119070350662e+00 1.117913273489e+00 1.116775281602e+00 1.115655435878e+00 1.114556607356e+00 1.113477267174e+00 1.112414846966e+00 1.111374407681e+00 1.110351703573e+00 1.109349346537e+00 1.108370070921e+00 1.107409227803e+00 1.106469715725e+00 1.105551856764e+00 1.104652585002e+00 1.103776540848e+00 1.102922661153e+00 1.102088551962e+00 1.101279123375e+00 1.100490404930e+00 1.099723298842e+00 1.098979647725e+00 1.098256256736e+00 1.097559153244e+00 1.096885185453e+00 1.096232119955e+00 1.095603370253e+00 1.094997514284e+00 1.094415435561e+00 1.093858842180e+00 1.093324911650e+00 1.092815924052e+00 1.092330537756e+00 1.091870646909e+00 1.091433536135e+00 1.091022887118e+00 1.090637007362e+00 1.090276854071e+00 1.089941428893e+00 1.089631137452e+00 1.089346682626e+00 1.089088945928e+00 1.088856821932e+00 1.088651301995e+00 1.088470482731e+00 1.088316894501e+00 1.088189336684e+00 1.088088624661e+00 1.088013698605e+00 1.087967538877e+00 1.087947179668e+00 1.087953416981e+00 1.087985022666e+00 1.088047684434e+00 1.088135234147e+00 1.088249611995e+00 1.088392173412e+00 1.088563938249e+00 1.088761400167e+00 1.088986313039e+00 1.089241524515e+00 1.089521144332e+00 1.089830608293e+00 1.090167274294e+00 1.090533331045e+00 1.090926862272e+00 1.091348239607e+00 1.091798017028e+00 1.092275475675e+00 1.092780887494e+00 1.093314150439e+00 1.093876684915e+00 1.094468116051e+00 1.095086280902e+00 1.095733104803e+00 1.096408346496e+00 1.097111798187e+00 1.097843371137e+00 1.098604288552e+00 1.099391847761e+00 1.100208158118e+00 1.101054272638e+00 1.101926174206e+00 1.102827313540e+00 1.103757614948e+00 1.104712620276e+00 1.105697661140e+00 1.106711028742e+00 1.107752328484e+00 1.108820054490e+00 1.109915495056e+00 1.111038970348e+00 1.112189816782e+00 1.113369074322e+00 1.114575225294e+00 1.115807026825e+00 1.117067638058e+00 1.118354889045e+00 1.119669271027e+00 1.121010419725e+00 1.122377255566e+00 1.123771567901e+00 1.125192035144e+00 1.126639082089e+00 1.128111939625e+00 1.129610744260e+00 1.131133714556e+00 1.132685479313e+00 1.134260593316e+00 1.135861711676e+00 1.137488922156e+00 1.139139823711e+00 1.140815536842e+00 1.142514840188e+00 1.144240905144e+00 1.145989702889e+00 1.147763279489e+00 1.149559677573e+00 1.151380212038e+00 1.153224006045e+00 1.155090765141e+00 1.156981429518e+00 1.158893428196e+00 1.160828183582e+00 1.162785757464e+00 1.164763633428e+00 1.166765273592e+00 1.168787956680e+00 1.170831459172e+00 1.172896376413e+00 1.174982922612e+00 1.177087229165e+00 1.179213829063e+00 1.181359679716e+00 1.183525745044e+00 1.185710336902e+00 1.187914913480e+00 1.190138709233e+00 1.192379700179e+00 1.194640029174e+00 1.196916584444e+00 1.199212500478e+00 1.201526356362e+00 1.203855762643e+00 1.206202128415e+00 1.208564399843e+00 1.210943624279e+00 1.213339029043e+00 1.215750070229e+00 1.218174701168e+00 1.220614608691e+00 1.223069498924e+00 1.225537921406e+00 1.228020568168e+00 1.230516847623e+00 1.233027136671e+00 1.235548769994e+00 1.238083550194e+00 1.240629572298e+00 1.243187496686e+00 1.245757183130e+00 1.248337473575e+00 1.250930057608e+00 1.253531096596e+00 1.256143543349e+00 1.258765337923e+00 1.261394536336e+00 1.264035516684e+00 1.266683129141e+00 1.269337863020e+00 1.272002509382e+00 1.274674139739e+00 1.277352287789e+00 1.280036305121e+00 1.282728641267e+00 1.285424435219e+00 1.288126329741e+00 1.290834814879e+00 1.293546498217e+00 1.296262559303e+00 1.298983113103e+00 1.301705920080e+00 1.304434936329e+00 1.307163582166e+00 1.309895380416e+00 1.312629127717e+00 1.315363476217e+00 1.318101192956e+00 1.320837315086e+00 1.323575817171e+00 1.326311636792e+00 1.329048141868e+00 1.331784253881e+00 1.334519025707e+00 1.337250204736e+00 1.339981330824e+00 1.342709436083e+00 1.345434351481e+00 1.348155132904e+00 1.350873618031e+00 1.353585619394e+00 1.356294838076e+00 1.358998263461e+00 1.361695892259e+00 1.364387759472e+00 1.367073668482e+00 1.369753350182e+00 1.372422625439e+00 1.375087210657e+00 1.377743556989e+00 1.380390220395e+00 1.383029906497e+00 1.385656396202e+00 1.388277141418e+00 1.390885605830e+00 1.393483581582e+00 1.396072014286e+00 1.398644643111e+00 1.401211168511e+00 1.403760945723e+00 1.406299005677e+00 1.408823788750e+00 1.411334290647e+00 1.413831634152e+00 1.416313153211e+00 1.418781042870e+00 1.421232876933e+00 1.423668920997e+00 1.426089065128e+00 1.428490686113e+00 1.430877635735e+00 1.433245014381e+00 1.435596056615e+00 1.437925988022e+00 1.440239299176e+00 1.442532566691e+00 1.444804861527e+00 1.447058692519e+00 1.449290747414e+00 1.451501373426e+00 1.453690301025e+00 1.455857628662e+00 1.458004114742e+00 1.460125460957e+00 1.462223610574e+00 1.464297584282e+00 1.466349119593e+00 1.468375304144e+00 1.470377040652e+00 1.472352987083e+00 1.474302018254e+00 1.476225603981e+00 1.478122163035e+00 1.479991605159e+00 1.481833348505e+00 1.483646480557e+00 1.485432516426e+00 1.487188073760e+00 1.488915615588e+00 1.490612599976e+00 1.492278518833e+00 1.493915027224e+00 1.495520259723e+00 1.497095310445e+00 1.498637013592e+00 1.500147454764e+00 1.501624755062e+00 1.503068854610e+00 1.504481717928e+00 1.505857167885e+00 1.507200237209e+00 1.508509475342e+00 1.509781985523e+00 1.511020290933e+00 1.512221499356e+00 1.513387683587e+00 1.514515610084e+00 1.515608811887e+00 1.516662353132e+00 1.517679337772e+00 1.518658535476e+00 1.519599194886e+00 1.520499970822e+00 1.521362505004e+00 1.522186475821e+00 1.522967642910e+00 1.523710552541e+00 1.524413452863e+00 1.525072744147e+00 1.525694226082e+00 1.526270169974e+00 1.526805579422e+00 1.527298677184e+00 1.527748240715e+00 1.528156477301e+00 1.528518256629e+00 1.528841041387e+00 1.529115955748e+00 1.529348053165e+00 1.529533595327e+00 1.529677562848e+00 1.529774252388e+00 1.529825716495e+00 1.529833257232e+00 1.529790929573e+00 1.529705032450e+00 1.529570209047e+00 1.529390958505e+00 1.529162554610e+00 1.528886543925e+00 1.528563964940e+00 1.528190468279e+00 1.527772531164e+00 1.527303416192e+00 1.526788202617e+00 1.526221826470e+00 1.525607968012e+00 1.524944503517e+00 1.524229752478e+00 1.523468165016e+00 1.522653013217e+00 1.521791514326e+00 1.520876030377e+00 1.519913023065e+00 1.518898396315e+00 1.517830499778e+00 1.516714286041e+00 1.515544317598e+00 1.514326151588e+00 1.513053568516e+00 1.511731961310e+00 1.510355890466e+00 1.508931328673e+00 1.507453144954e+00 1.505922738279e+00 1.504342170316e+00 1.502706486604e+00 1.501022198239e+00 1.499281489239e+00 1.497492407206e+00 1.495648343289e+00 1.493752318109e+00 1.491805185740e+00 1.489802619197e+00 1.487752482928e+00 1.485645080792e+00 1.483489532534e+00 1.481277732853e+00 1.479014481770e+00 1.476701648129e+00 1.474332713013e+00 1.471917224782e+00 1.469443273825e+00 1.466923833274e+00 1.464347612710e+00 1.461723314170e+00 1.459045879009e+00 1.456315292646e+00 1.453537835704e+00 1.450703541753e+00 1.447824810320e+00 1.444888519654e+00 1.441908732893e+00 1.438871612009e+00 1.435789785068e+00 1.432656166175e+00 1.429470736857e+00 1.426241723454e+00 1.422955957403e+00 1.419630569321e+00 1.416248445154e+00 1.412824583854e+00 1.409350190935e+00 1.405828930893e+00 1.402262682327e+00 1.398643722649e+00 1.394987294456e+00 1.391276456556e+00 1.387526538408e+00 1.383727168045e+00 1.379887476715e+00 1.376000320229e+00 1.372069466786e+00 1.368099310563e+00 1.364078782324e+00 1.360026671848e+00 1.355924093054e+00 1.351789534314e+00 1.347607604004e+00 1.343389717878e+00 1.339130781852e+00 1.334830495217e+00 1.330499724509e+00 1.326123755446e+00 1.321719217411e+00 1.317269928527e+00 1.312792470634e+00 1.308277099457e+00 1.303728251131e+00 1.299147391722e+00 1.294530642374e+00 1.289889900452e+00 1.285209192698e+00 1.280506420023e+00 1.275769785486e+00 1.271008281236e+00 1.266218767264e+00 1.261399259629e+00 1.256560496068e+00 1.251688923922e+00 1.246801995531e+00 1.241883517111e+00 1.236951408004e+00 1.231992305606e+00 1.227016940734e+00 1.222020617231e+00 1.217004577622e+00 1.211977353089e+00 1.206925795232e+00 1.201868904554e+00 1.196789509133e+00 1.191704983275e+00 1.186603919568e+00 1.181492930062e+00 1.176376744572e+00 1.171245884130e+00 1.166117256436e+00 1.160971453734e+00 1.155833752901e+00 1.150681091992e+00 1.145533961254e+00 1.140382492300e+00 1.135228811308e+00 1.130084358477e+00 1.124932734381e+00 1.119796666085e+00 1.114653858308e+00 1.109528871776e+00 1.104403027183e+00 1.099292353218e+00 1.094191523618e+00 1.089098377797e+00 1.084026806313e+00 1.078959264903e+00 1.073921097100e+00 1.068886259419e+00 1.063881614056e+00 1.058890600780e+00 1.053922206978e+00 1.048980319733e+00 1.044055170531e+00 1.039166350563e+00 1.034292931325e+00 1.029460379744e+00 1.024646117922e+00 1.019871698655e+00 1.015126083850e+00 1.010415462518e+00 1.005744459191e+00 1.001100824934e+00 9.965083861982e-01 9.919438458974e-01 9.874302835770e-01 9.829526026720e-01 9.785216205471e-01 9.741375864641e-01 9.697948951279e-01 9.655100329587e-01 9.612626117365e-01 9.570792584765e-01 9.529375340277e-01 9.488560722818e-01 9.448283797605e-01 9.408533967835e-01 9.369443724102e-01 9.330856492147e-01 9.292971920690e-01 9.255604324611e-01 9.218963065823e-01 9.182913753912e-01 9.147532039978e-01 9.112853105972e-01 9.078790631272e-01 9.045513260636e-01 9.012864136389e-01 8.981006849996e-01 8.949848776593e-01 8.919436118466e-01 8.889810095395e-01 8.860920179775e-01 8.832874505586e-01 8.805545892712e-01 8.779104110848e-01 8.753425116637e-01 8.728612442515e-01 8.704623759045e-01 8.681476693536e-01 8.659238350175e-01 8.637813266777e-01 8.617333422528e-01 8.597681950190e-01 8.578997145580e-01 8.561187682338e-01 8.544305423847e-01 8.528370277178e-01 8.513348117571e-01 8.499338166186e-01 8.486206503851e-01 8.474113439433e-01 8.462931022861e-01 8.452772966795e-01 8.443611911182e-01 8.435400848097e-01 8.428258303225e-01 8.422050570479e-01 8.416933863699e-01 8.412760145879e-01 8.409678454416e-01 8.407590389115e-01 8.406544738732e-01 8.406585051823e-01 8.407579460133e-01 8.409735752405e-01 8.412829805940e-01 8.417077058241e-01 8.422312222364e-01 8.428637062782e-01 8.436042112428e-01 8.444447937669e-01 8.454008193595e-01 8.464517607577e-01 8.476200175271e-01 8.488855935156e-01 8.502633253636e-01 8.517437904110e-01 8.533288248707e-01 8.550231565611e-01 8.568141053057e-01 8.587199379422e-01 8.607182372299e-01 8.628284373769e-01 8.650357813645e-01 8.673462225897e-01 8.697590005612e-01 8.722649412612e-01 8.748781223215e-01 8.775786890408e-01 8.803862953337e-01 8.832787343117e-01 8.862722265117e-01 8.893518041518e-01 8.925229470144e-01 8.957862612876e-01 8.991282789139e-01 9.025641086346e-01 9.060726406434e-01 9.096707154901e-01 9.133384680353e-01 9.170881780206e-01 9.209072213839e-01 9.247962618464e-01 9.287564287244e-01 9.327751792951e-01 9.368646250273e-01 9.410015014353e-01 9.452045369136e-01 9.494522049166e-01 9.537520836533e-01 9.580976524743e-01 9.624798272496e-01 9.669083091966e-01 9.713604496870e-01 9.758533467900e-01 9.803627712441e-01 9.849010141056e-01 9.894533538201e-01 9.940178971380e-01 9.985974935800e-01 1.003172913377e+00 1.007757522981e+00 1.012329539851e+00 1.016899350823e+00 1.021450662082e+00 1.025984374336e+00 1.030495301955e+00 1.034974857719e+00 1.039427027985e+00 1.043832947233e+00 1.048203636858e+00 1.052519545650e+00 1.056786341424e+00 1.060993373976e+00 1.065135196803e+00 1.069213572303e+00 1.073212929223e+00 1.077140916493e+00 1.080980362209e+00 1.084735441104e+00 1.088396003725e+00 1.091961980695e+00 1.095425086847e+00 1.098781565361e+00 1.102028198227e+00 1.105158777150e+00 1.108174733543e+00 1.111063872068e+00 1.113828874116e+00 1.116462980716e+00 1.118965919730e+00 1.121332363128e+00 1.123557697763e+00 1.125645536123e+00 1.127584917502e+00 1.129381259242e+00 1.131028150420e+00 1.132528493031e+00 1.133877111607e+00 1.135074730760e+00 1.136123128510e+00 1.137017634932e+00 1.137765722210e+00 1.138359814155e+00 1.138807506724e+00 1.139107965557e+00 1.139264300124e+00 1.139279816288e+00 1.139152247128e+00 1.138895157045e+00 1.138501573038e+00 1.137983646160e+00 1.137341849762e+00 1.136585218921e+00 1.135718661143e+00 1.134742681956e+00 1.133675617829e+00 1.132510188222e+00 1.131267971811e+00 1.129944645893e+00 1.128556785290e+00 1.127109220359e+00 1.125609260956e+00 1.124073209269e+00 1.122496472637e+00 1.120903353191e+00 1.119291714181e+00 1.117676629952e+00 1.116066872491e+00 1.114466215401e+00 1.112893452864e+00 1.111344673836e+00 1.109841081041e+00 1.108378981638e+00 1.106970316481e+00 1.105624096065e+00 1.104340444436e+00 1.103133149728e+00 1.101994377472e+00 1.100939345853e+00 1.099963522344e+00 1.099071282420e+00 1.098261951896e+00 1.097532492904e+00 1.096888407449e+00 1.096315821436e+00 1.095819512127e+00 1.095388950177e+00 1.095019182615e+00 1.094701007021e+00 1.094426349731e+00 1.094185267860e+00 1.093963019332e+00 1.093751960479e+00 1.093531417177e+00 1.093296479303e+00 1.093023888470e+00 1.092702313492e+00 1.092314915859e+00 1.091841191648e+00 1.091273095998e+00 1.090583478057e+00 1.089765381099e+00 1.088793683711e+00 1.087656895790e+00 1.086339223499e+00 1.084823293871e+00 1.083102187495e+00 1.081152252843e+00 1.078973730075e+00 1.076548222149e+00 1.073868965644e+00 1.070935196339e+00 1.067735242689e+00 1.064273379139e+00 1.060542930239e+00 1.056553039735e+00 1.052303255470e+00 1.047804798587e+00 1.043066511492e+00 1.038100014896e+00 1.032926096194e+00 1.027556024095e+00 1.022018145872e+00 1.016331284367e+00 1.010523583531e+00 1.004623493457e+00 9.986622699765e-01 9.926724611367e-01 9.866848425233e-01 9.807427732168e-01 9.748749838511e-01 9.691239889783e-01 9.635226522974e-01 9.581107528959e-01 9.529224981231e-01 9.479910401959e-01 9.433498666516e-01 9.390249530437e-01 9.350468959671e-01 9.314316161359e-01 9.282020896232e-01 9.253677828804e-01 9.229396260893e-01 9.209215921288e-01 9.193057139927e-01 9.180933815655e-01 9.172664590026e-01 9.168130281802e-01 9.167089902488e-01 9.169330580023e-01 9.174567804426e-01 9.182496786532e-01 9.192841944523e-01 9.205202647417e-01 9.219345108804e-01 9.234862526702e-01 9.251504980151e-01 9.268983044247e-01 9.287019767617e-01 9.305394477478e-01 9.323933022518e-01 9.342518920758e-01 9.360991167679e-01 9.379380658940e-01 9.397650287162e-01 9.415885193473e-01 9.434157917494e-01 9.452642427111e-01 9.471498792431e-01 9.490938652686e-01 9.511239544743e-01 9.532577740876e-01 9.555273567163e-01 9.579491830734e-01 9.605518040037e-01 9.633499807863e-01 9.663577832420e-01 9.695885802857e-01 9.730386352610e-01 9.767108505294e-01 9.805866514808e-01 9.846540110493e-01 9.888823732772e-01 9.932386830062e-01 9.976846944514e-01 1.002169769816e+00 1.006650367302e+00 1.011061926373e+00 1.015357642055e+00 1.019473188676e+00 1.023360168996e+00 1.026959816256e+00 1.030231305701e+00 1.033131521311e+00 1.035627114877e+00 1.037702897354e+00 1.039341630192e+00 1.040555559633e+00 1.041350937556e+00 1.041766466905e+00 1.041837978824e+00 1.041626875510e+00 1.041201937170e+00 1.040634296013e+00 1.040017084169e+00 1.039432698709e+00 1.038980118695e+00 1.038740285033e+00 1.038802515073e+00 1.038616740014e+00 1.037880696875e+00 1.037042507967e+00 1.036669773385e+00 1.037263545649e+00 1.039109910016e+00 1.042172678790e+00 1.046097751761e+00 1.050336165885e+00 1.054306947535e+00 1.057562216708e+00 1.059926864176e+00 1.061526519251e+00 1.062723787852e+00 1.063988291800e+00 1.065724674477e+00 1.068114932577e+00 1.071039989521e+00 1.074116959854e+00 1.076778500424e+00 1.078463266642e+00 1.078777112521e+00 1.077599587707e+00 1.075113952530e+00 1.071761058331e+00 1.068091019179e+00 1.064593615234e+00 1.061565152499e+00 1.059014582412e+00 1.056674885821e+00 1.054122667048e+00 1.050932294368e+00 1.046831578438e+00 1.041813786258e+00 1.036171210506e+00 1.030414669010e+00 1.025137464462e+00 1.020842059042e+00 1.017781083152e+00 1.015888850802e+00 1.014809603042e+00 1.014014650658e+00 1.012973032960e+00 1.011320579418e+00 1.008963557320e+00 1.006090788545e+00 1.003106807783e+00 1.000476892499e+00 9.985586809629e-01 9.974800470953e-01 9.970826660511e-01 9.969453808627e-01 9.965458995278e-01 9.954091330083e-01 9.932578018410e-01 9.901030664145e-01 9.862491866058e-01 9.821835697515e-01 9.784333121221e-01 9.754012293325e-01 9.732233157072e-01 9.717310084168e-01 9.705191487763e-01 9.690752672848e-01 9.669418595246e-01 9.638833005316e-01 9.599548375980e-01 9.554848320342e-01 9.509802885401e-01 9.469714918414e-01 9.438361990691e-01 9.417009995578e-01 9.404138638577e-01 9.396186533113e-01 9.389084639681e-01 9.380035649329e-01 9.368725424501e-01 9.357762261242e-01 9.352309759183e-01 9.358616084130e-01 9.383084592573e-01 9.430252148353e-01 9.376462044804e-01 9.004552841598e-01 8.475170904886e-01 8.042977336535e-01 7.941248714433e-01 8.224268290446e-01 8.724054534457e-01 9.181212097770e-01 9.389055353890e-01 9.260283269510e-01 8.845890040461e-01 8.333311153140e-01 8.001961174640e-01 8.086598798577e-01 8.597348711190e-01 9.308736861921e-01 9.926486971815e-01 1.022703763306e+00 1.011047163253e+00 9.614754258309e-01 8.919775275242e-01 8.326437739913e-01 8.150084676878e-01 8.506254560535e-01 9.206772462749e-01 9.920931981596e-01 1.037089086357e+00 1.041107606095e+00 1.004316188013e+00 9.415722587587e-01 8.805182692910e-01 8.529865931051e-01 8.758580748030e-01 9.369256741652e-01 1.005345864621e+00 1.051583940645e+00 1.057964784241e+00 1.021428342888e+00 9.540246924407e-01 8.820503295916e-01 8.397528544202e-01 8.508969403294e-01 9.090252858471e-01 9.832673978648e-01 1.040753952442e+00 1.060080787441e+00 1.034704753610e+00 9.733238002920e-01 8.992766415048e-01 8.461687042862e-01 8.425862644113e-01 8.902101989362e-01 9.622229419564e-01 1.024475031269e+00 1.052043638120e+00 1.034251789438e+00 9.752912132332e-01 8.940469242001e-01 8.221310027133e-01 7.935866237286e-01 8.222281880877e-01 8.890265067699e-01 9.593077177901e-01 1.004228570506e+00 1.008547561767e+00 9.711590284047e-01 9.040243571705e-01 8.302080923036e-01 7.780078893952e-01 7.671740121056e-01 7.944211431872e-01 8.368515799630e-01 8.695006153404e-01 8.774143210861e-01 8.589529373743e-01 8.248688354818e-01 7.943522823350e-01 7.860888057906e-01 8.061204277003e-01 8.430747582463e-01 8.763200872498e-01 8.876931958141e-01 8.685608543938e-01 8.228846602660e-01 7.681455177924e-01 7.324226613696e-01 7.412027836683e-01 7.971761954897e-01 8.775043304821e-01 9.516218739238e-01 9.957365641172e-01 9.975375184817e-01 9.571825058133e-01 8.877864775544e-01 8.153295350793e-01 7.736405916989e-01 7.869869198334e-01 8.500099750916e-01 9.331235690149e-01 1.004707500475e+00 1.043505884029e+00 1.041044879825e+00 1.001203780809e+00 9.393777905205e-01 8.801667852836e-01 8.500428213879e-01 8.631809812081e-01 9.112424241986e-01 9.704842179266e-01 1.016782585087e+00 1.034507258396e+00 1.018875789444e+00 9.757468193810e-01 9.202950270594e-01 8.737173280496e-01
 1.762832931016e+00 1.762344937032e+00 1.761830623525e+00 1.761427323527e+00 1.761235063170e+00 1.761230702339e+00 1.761280263364e+00 1.761243747178e+00 1.761042759868e+00 1.760658110344e+00 1.760131162957e+00 1.759576547523e+00 1.759154787467e+00 1.758966699473e+00 1.758966589807e+00 1.759004530826e+00 1.758925138363e+00 1.758637223788e+00 1.758124893551e+00 1.757472059561e+00 1.756847796581e+00 1.756427240517e+00 1.756267154900e+00 1.756266680159e+00 1.756246258600e+00 1.756035329349e+00 1.755558374335e+00 1.754851746421e+00 1.754077061005e+00 1.753444243398e+00 1.753083849469e+00 1.752962863632e+00 1.752914192708e+00 1.752743944801e+00 1.752335423907e+00 1.751686994653e+00 1.750915919143e+00 1.750205619293e+00 1.749705175451e+00 1.749438579331e+00 1.749306354400e+00 1.749163678158e+00 1.748904986985e+00 1.748483148886e+00 1.747920769610e+00 1.747290938285e+00 1.746697149403e+00 1.746232254457e+00 1.745933805565e+00 1.745779763729e+00 1.745687317918e+00 1.745512464030e+00 1.745108571481e+00 1.744422795724e+00 1.743562343709e+00 1.742750647691e+00 1.742176023398e+00 1.741886629888e+00 1.741756037231e+00 1.741549410779e+00 1.741058521731e+00 1.740241480468e+00 1.739260053094e+00 1.738354688952e+00 1.737689960969e+00 1.737277265779e+00 1.737017436370e+00 1.736765029091e+00 1.736402564595e+00 1.735877255239e+00 1.735210124233e+00 1.734467138112e+00 1.733728572539e+00 1.733091828920e+00 1.732639525561e+00 1.732370345524e+00 1.732160848741e+00 1.731823135387e+00 1.731234616728e+00 1.730396714238e+00 1.729439819672e+00 1.728559984128e+00 1.727905707358e+00 1.727482750509e+00 1.727169940318e+00 1.726808568524e+00 1.726294886139e+00 1.725595837232e+00 1.724743465424e+00 1.723836649326e+00 1.723005246593e+00 1.722350668647e+00 1.721906259709e+00 1.721604308366e+00 1.721285731291e+00 1.720765600964e+00 1.719948844758e+00 1.718912353550e+00 1.717866679895e+00 1.717018100588e+00 1.716453152806e+00 1.716093167343e+00 1.715748815472e+00 1.715231405697e+00 1.714457170417e+00 1.713498011232e+00 1.712499275850e+00 1.711596656608e+00 1.710859306603e+00 1.710281462120e+00 1.709789149556e+00 1.709274982118e+00 1.708659610185e+00 1.707909337264e+00 1.707024748900e+00 1.706053053287e+00 1.705076016938e+00 1.704203766279e+00 1.703504849713e+00 1.702978938820e+00 1.702536256529e+00 1.702018306904e+00 1.701265759900e+00 1.700227295046e+00 1.699022255646e+00 1.697875095569e+00 1.696985815185e+00 1.696423440838e+00 1.696063510263e+00 1.695654101725e+00 1.694949508383e+00 1.693877845156e+00 1.692571992894e+00 1.691283645378e+00 1.690259629170e+00 1.689596918200e+00 1.689192863162e+00 1.688784616964e+00 1.688122939936e+00 1.687098190889e+00 1.685799090977e+00 1.684458243263e+00 1.683326766692e+00 1.682527264003e+00 1.681978783019e+00 1.681474819275e+00 1.680798657744e+00 1.679836727509e+00 1.678633636034e+00 1.677357977413e+00 1.676204291622e+00 1.675272557453e+00 1.674539315010e+00 1.673884382273e+00 1.673157299446e+00 1.672253012830e+00 1.671176052854e+00 1.670011352422e+00 1.668873832582e+00 1.667845232390e+00 1.666940091951e+00 1.666110957774e+00 1.665279465070e+00 1.664380827999e+00 1.663391349129e+00 1.662322218816e+00 1.661210793449e+00 1.660102726135e+00 1.659040752301e+00 1.658031267222e+00 1.657065130298e+00 1.656105610325e+00 1.655108370355e+00 1.654044273012e+00 1.652914843996e+00 1.651754835926e+00 1.650604572540e+00 1.649497276410e+00 1.648436857641e+00 1.647398276892e+00 1.646341690949e+00 1.645246805248e+00 1.644116355061e+00 1.642968244062e+00 1.641830289894e+00 1.640715487964e+00 1.639613821786e+00 1.638506595818e+00 1.637385231567e+00 1.636252816458e+00 1.635118816199e+00 1.633987273227e+00 1.632854480354e+00 1.631709216573e+00 1.630540905931e+00 1.629356860991e+00 1.628168062934e+00 1.626982217767e+00 1.625800586038e+00 1.624616354895e+00 1.623416443921e+00 1.622195908991e+00 1.620963881392e+00 1.619728129937e+00 1.618493955236e+00 1.617262106112e+00 1.616026915371e+00 1.614780798268e+00 1.613520657209e+00 1.612254874855e+00 1.610991718342e+00 1.609733007487e+00 1.608476295653e+00 1.607210411596e+00 1.605929706903e+00 1.604638414489e+00 1.603346575036e+00 1.602057010410e+00 1.600768237274e+00 1.599469112317e+00 1.598155792555e+00 1.596825907946e+00 1.595489203599e+00 1.594154160690e+00 1.592818233969e+00 1.591473396992e+00 1.590116929500e+00 1.588751830337e+00 1.587383728573e+00 1.586018671561e+00 1.584648234836e+00 1.583270899082e+00 1.581884625844e+00 1.580493342423e+00 1.579101784777e+00 1.577705508925e+00 1.576299967646e+00 1.574881456508e+00 1.573452240187e+00 1.572022134411e+00 1.570590008684e+00 1.569153848871e+00 1.567710404665e+00 1.566256224299e+00 1.564796077694e+00 1.563335174773e+00 1.561874070461e+00 1.560406177399e+00 1.558931146812e+00 1.557448551819e+00 1.555960016726e+00 1.554466298965e+00 1.552968135285e+00 1.551463676420e+00 1.549952935941e+00 1.548437876107e+00 1.546915617472e+00 1.545385998173e+00 1.543851746273e+00 1.542312168920e+00 1.540768089099e+00 1.539219534586e+00 1.537662738997e+00 1.536095696591e+00 1.534524341689e+00 1.532950509800e+00 1.531370639648e+00 1.529786617922e+00 1.528197159274e+00 1.526599413203e+00 1.524997114421e+00 1.523388263059e+00 1.521773608829e+00 1.520153891817e+00 1.518529343450e+00 1.516900779884e+00 1.515266761656e+00 1.513626630424e+00 1.511978132272e+00 1.510325985662e+00 1.508670751636e+00 1.507010354560e+00 1.505342658370e+00 1.503669695007e+00 1.501990715469e+00 1.500307059404e+00 1.498620167512e+00 1.496927586750e+00 1.495226793004e+00 1.493520579252e+00 1.491808093599e+00 1.490089241233e+00 1.488366652435e+00 1.486640431836e+00 1.484909830661e+00 1.483173730504e+00 1.481431530054e+00 1.479681733879e+00 1.477922153247e+00 1.476162295240e+00 1.474398439343e+00 1.472630651360e+00 1.470858693601e+00 1.469081360924e+00 1.467297266430e+00 1.465507839453e+00 1.463713356683e+00 1.461913287658e+00 1.460108418052e+00 1.458300060364e+00 1.456489447199e+00 1.454671236653e+00 1.452849323913e+00 1.451020186932e+00 1.449185790955e+00 1.447347610696e+00 1.445504608410e+00 1.443659323725e+00 1.441809175267e+00 1.439955760295e+00 1.438095269161e+00 1.436229224219e+00 1.434359900308e+00 1.432485537256e+00 1.430609527844e+00 1.428728516629e+00 1.426844489351e+00 1.424955862500e+00 1.423060504621e+00 1.421160792083e+00 1.419256355075e+00 1.417349956240e+00 1.415438926446e+00 1.413526645755e+00 1.411607994298e+00 1.409684939456e+00 1.407756959999e+00 1.405824597044e+00 1.403889365325e+00 1.401951191450e+00 1.400008750274e+00 1.398061854139e+00 1.396110407119e+00 1.394153861752e+00 1.392193989327e+00 1.390230953288e+00 1.388265174113e+00 1.386296491221e+00 1.384322468748e+00 1.382345238898e+00 1.380362060786e+00 1.378377825600e+00 1.376392529083e+00 1.374401863715e+00 1.372410918893e+00 1.370415392701e+00 1.368415744897e+00 1.366411322749e+00 1.364408440459e+00 1.362401210371e+00 1.360391941994e+00 1.358380535091e+00 1.356365669287e+00 1.354346634404e+00 1.352326687883e+00 1.350303536077e+00 1.348277794835e+00 1.346253162185e+00 1.344223509172e+00 1.342191219527e+00 1.340156171027e+00 1.338118612450e+00 1.336080268177e+00 1.334040228614e+00 1.331998632084e+00 1.329954620451e+00 1.327907941030e+00 1.325860024405e+00 1.323808990144e+00 1.321757471128e+00 1.319706277936e+00 1.317652586469e+00 1.315597102528e+00 1.313541884133e+00 1.311485120293e+00 1.309425041894e+00 1.307365510227e+00 1.305307074831e+00 1.303246166661e+00 1.301185806887e+00 1.299124527697e+00 1.297060964496e+00 1.294998006817e+00 1.292936548903e+00 1.290875087932e+00 1.288813051698e+00 1.286753062719e+00 1.284689493311e+00 1.282626905530e+00 1.280565111383e+00 1.278503182699e+00 1.276444731334e+00 1.274385155872e+00 1.272325796702e+00 1.270265206308e+00 1.268206570918e+00 1.266148519241e+00 1.264092775798e+00 1.262038174271e+00 1.259984234233e+00 1.257932588045e+00 1.255880186812e+00 1.253831659642e+00 1.251787031125e+00 1.249741357494e+00 1.247700109677e+00 1.245658465449e+00 1.243621098002e+00 1.241585625794e+00 1.239553977437e+00 1.237524102725e+00 1.235497534451e+00 1.233473112403e+00 1.231451542635e+00 1.229433520997e+00 1.227418834994e+00 1.225409044801e+00 1.223401290221e+00 1.221396898630e+00 1.219397342905e+00 1.217401358379e+00 1.215408981502e+00 1.213422019977e+00 1.211439509557e+00 1.209463045132e+00 1.207489392608e+00 1.205521887747e+00 1.203557371322e+00 1.201599724640e+00 1.199647816831e+00 1.197701192135e+00 1.195760996382e+00 1.193825238055e+00 1.191897221854e+00 1.189973952892e+00 1.188058164767e+00 1.186149113894e+00 1.184246407845e+00 1.182349065047e+00 1.180460025037e+00 1.178578212842e+00 1.176703437042e+00 1.174836894106e+00 1.172976207445e+00 1.171125680409e+00 1.169282730112e+00 1.167447083864e+00 1.165620809889e+00 1.163802385378e+00 1.161992932784e+00 1.160192505264e+00 1.158401705231e+00 1.156619393674e+00 1.154845773517e+00 1.153084384865e+00 1.151332853576e+00 1.149588883658e+00 1.147856520433e+00 1.146134815721e+00 1.144423693606e+00 1.142723212356e+00 1.141033743703e+00 1.139355557250e+00 1.137686845585e+00 1.136033294165e+00 1.134388864969e+00 1.132758600533e+00 1.131140273575e+00 1.129533207943e+00 1.127939751852e+00 1.126358830113e+00 1.124790943325e+00 1.123238158214e+00 1.121696535268e+00 1.120168847712e+00 1.118655158367e+00 1.117154613121e+00 1.115670192438e+00 1.114200306397e+00 1.112743495583e+00 1.111301454726e+00 1.109876582292e+00 1.108465136506e+00 1.107070962949e+00 1.105690778468e+00 1.104328305098e+00 1.102981092092e+00 1.101649927497e+00 1.100336509538e+00 1.099039166642e+00 1.097759592575e+00 1.096495910514e+00 1.095250935330e+00 1.094022415451e+00 1.092814147588e+00 1.091620708274e+00 1.090446709651e+00 1.089292396661e+00 1.088155689606e+00 1.087038198564e+00 1.085940652483e+00 1.084861078635e+00 1.083802885133e+00 1.082763401183e+00 1.081742397380e+00 1.080745146891e+00 1.079766677136e+00 1.078808308718e+00 1.077870910211e+00 1.076955150099e+00 1.076059739511e+00 1.075185944366e+00 1.074335055995e+00 1.073505202616e+00 1.072694849202e+00 1.071910248889e+00 1.071145388170e+00 1.070403998469e+00 1.069686310748e+00 1.068990237595e+00 1.068318566560e+00 1.067670394257e+00 1.067043803125e+00 1.066442668528e+00 1.065865928877e+00 1.065312195320e+00 1.064783831525e+00 1.064278440757e+00 1.063798557226e+00 1.063344593161e+00 1.062912639828e+00 1.062509217035e+00 1.062129643208e+00 1.061774381433e+00 1.061445672208e+00 1.061142210481e+00 1.060865958714e+00 1.060613146620e+00 1.060388507339e+00 1.060190097384e+00 1.060016217227e+00 1.059870529734e+00 1.059752208074e+00 1.059659927472e+00 1.059595026792e+00 1.059556123683e+00 1.059545454632e+00 1.059561612906e+00 1.059605132399e+00 1.059676898990e+00 1.059776200927e+00 1.059902923048e+00 1.060056460517e+00 1.060239223754e+00 1.060449739276e+00 1.060688667540e+00 1.060955581966e+00 1.061250215107e+00 1.061574393974e+00 1.061925360507e+00 1.062304996511e+00 1.062714826753e+00 1.063152073367e+00 1.063616215236e+00 1.064109697781e+00 1.064633709288e+00 1.065184469101e+00 1.065763577095e+00 1.066374524859e+00 1.067011642375e+00 1.067679355836e+00 1.068374288136e+00 1.069097650452e+00 1.069850514478e+00 1.070632377651e+00 1.071443433147e+00 1.072282227531e+00 1.073150652775e+00 1.074047280980e+00 1.074973125797e+00 1.075927396981e+00 1.076908799694e+00 1.077920004608e+00 1.078959987430e+00 1.080028186659e+00 1.081123820639e+00 1.082249401420e+00 1.083402325205e+00 1.084582747419e+00 1.085793400156e+00 1.087029162437e+00 1.088294203076e+00 1.089588333236e+00 1.090908559917e+00 1.092256722306e+00 1.093632627549e+00 1.095036301534e+00 1.096466020612e+00 1.097924295822e+00 1.099409905072e+00 1.100920103996e+00 1.102459033263e+00 1.104023322890e+00 1.105614168713e+00 1.107231379472e+00 1.108875757627e+00 1.110546027486e+00 1.112240766811e+00 1.113960590233e+00 1.115707417733e+00 1.117478883573e+00 1.119276270205e+00 1.121096551214e+00 1.122944240154e+00 1.124815272992e+00 1.126709729629e+00 1.128627825461e+00 1.130570509960e+00 1.132537244488e+00 1.134526702433e+00 1.136539197177e+00 1.138576247576e+00 1.140635672791e+00 1.142715611520e+00 1.144818409973e+00 1.146944713713e+00 1.149091171087e+00 1.151260267136e+00 1.153450018842e+00 1.155660304418e+00 1.157891183048e+00 1.160143803738e+00 1.162415671204e+00 1.164707887923e+00 1.167018959255e+00 1.169349600617e+00 1.171699060992e+00 1.174067083394e+00 1.176455021574e+00 1.178859862940e+00 1.181282970971e+00 1.183723551082e+00 1.186180918936e+00 1.188655449884e+00 1.191146417644e+00 1.193653177438e+00 1.196176876790e+00 1.198716611381e+00 1.201271315552e+00 1.203839865238e+00 1.206423698501e+00 1.209022308823e+00 1.211634581896e+00 1.214260749880e+00 1.216900089536e+00 1.219552493517e+00 1.222217977806e+00 1.224894928919e+00 1.227584437454e+00 1.230286061371e+00 1.232997435564e+00 1.235721809865e+00 1.238454638089e+00 1.241199222065e+00 1.243952019099e+00 1.246714943287e+00 1.249488809482e+00 1.252269731343e+00 1.255058714040e+00 1.257855505451e+00 1.260662799730e+00 1.263473413892e+00 1.266291591950e+00 1.269118125237e+00 1.271949626787e+00 1.274787693324e+00 1.277631242921e+00 1.280477912322e+00 1.283330350552e+00 1.286186534401e+00 1.289047667161e+00 1.291910061093e+00 1.294778206542e+00 1.297646913757e+00 1.300517831591e+00 1.303392810293e+00 1.306266917014e+00 1.309142212900e+00 1.312019508173e+00 1.314896705303e+00 1.317774219597e+00 1.320648912240e+00 1.323524164389e+00 1.326396893438e+00 1.329269612661e+00 1.332139112304e+00 1.335006067285e+00 1.337871010924e+00 1.340729617510e+00 1.343587938294e+00 1.346440746748e+00 1.349288149675e+00 1.352130416225e+00 1.354968272925e+00 1.357800014092e+00 1.360624422035e+00 1.363443241207e+00 1.366254704883e+00 1.369058105019e+00 1.371854101968e+00 1.374640846078e+00 1.377418524562e+00 1.380187895029e+00 1.382946407222e+00 1.385695973981e+00 1.388433026147e+00 1.391161813596e+00 1.393877900759e+00 1.396580351455e+00 1.399273941092e+00 1.401952240325e+00 1.404619066871e+00 1.407272665389e+00 1.409910025718e+00 1.412535658267e+00 1.415144122614e+00 1.417739217661e+00 1.420317420712e+00 1.422879811923e+00 1.425426761537e+00 1.427954805232e+00 1.430467156593e+00 1.432960297267e+00 1.435435910272e+00 1.437892091404e+00 1.440328324798e+00 1.442747590314e+00 1.445145831451e+00 1.447523146513e+00 1.449878919799e+00 1.452217290094e+00 1.454530052661e+00 1.456820878837e+00 1.459090734415e+00 1.461336292712e+00 1.463559496417e+00 1.465758801953e+00 1.467932542927e+00 1.470081852796e+00 1.472206683633e+00 1.474306392653e+00 1.476377383780e+00 1.478425542545e+00 1.480445172718e+00 1.482438308866e+00 1.484402654346e+00 1.486340182266e+00 1.488248782317e+00 1.490127873666e+00 1.491980189028e+00 1.493800114504e+00 1.495590165728e+00 1.497349978908e+00 1.499078155572e+00 1.500776694567e+00 1.502440064596e+00 1.504074185535e+00 1.505675285304e+00 1.507241559582e+00 1.508776517217e+00 1.510276843532e+00 1.511743090721e+00 1.513173648195e+00 1.514571113674e+00 1.515932739069e+00 1.517256846900e+00 1.518548478701e+00 1.519799092263e+00 1.521015989791e+00 1.522193991025e+00 1.523334530408e+00 1.524437331821e+00 1.525500540313e+00 1.526526614924e+00 1.527510359600e+00 1.528457646357e+00 1.529363330303e+00 1.530229777498e+00 1.531056404535e+00 1.531840229897e+00 1.532583376955e+00 1.533284163239e+00 1.533946665976e+00 1.534561389064e+00 1.535137242881e+00 1.535668876309e+00 1.536156073525e+00 1.536602046647e+00 1.537001054498e+00 1.537357736968e+00 1.537668239396e+00 1.537936405440e+00 1.538155993741e+00 1.538330803460e+00 1.538462125463e+00 1.538543432624e+00 1.538582282391e+00 1.538571638771e+00 1.538516273580e+00 1.538412488601e+00 1.538261029798e+00 1.538062769812e+00 1.537815133180e+00 1.537521669445e+00 1.537176026288e+00 1.536784775481e+00 1.536342616970e+00 1.535850514498e+00 1.535310693080e+00 1.534720579445e+00 1.534081792235e+00 1.533390720999e+00 1.532650533189e+00 1.531858457574e+00 1.531017024428e+00 1.530126206851e+00 1.529181133858e+00 1.528188637366e+00 1.527142431313e+00 1.526046279174e+00 1.524895105994e+00 1.523695948013e+00 1.522443888302e+00 1.521137765926e+00 1.519782607092e+00 1.518372533450e+00 1.516912216908e+00 1.515396877444e+00 1.513831935362e+00 1.512212150734e+00 1.510541165600e+00 1.508816837157e+00 1.507039659853e+00 1.505211806196e+00 1.503328323519e+00 1.501395314714e+00 1.499406125408e+00 1.497367509493e+00 1.495273419220e+00 1.493128546770e+00 1.490930898112e+00 1.488677647490e+00 1.486375556087e+00 1.484016359812e+00 1.481609693898e+00 1.479146848124e+00 1.476633855183e+00 1.474069483229e+00 1.471448926426e+00 1.468782478639e+00 1.466058158370e+00 1.463288719032e+00 1.460462877970e+00 1.457589252012e+00 1.454663303015e+00 1.451684306074e+00 1.448659827741e+00 1.445579371543e+00 1.442454680331e+00 1.439272498596e+00 1.436048913630e+00 1.432768860724e+00 1.429444274675e+00 1.426070640346e+00 1.422645794534e+00 1.419179794360e+00 1.415657208854e+00 1.412096397662e+00 1.408480771079e+00 1.404825249558e+00 1.401119663532e+00 1.397369739837e+00 1.393576747700e+00 1.389732930404e+00 1.385854217783e+00 1.381922280346e+00 1.377955492593e+00 1.373939609985e+00 1.369885804372e+00 1.365786530092e+00 1.361647618364e+00 1.357471813668e+00 1.353249493194e+00 1.348997978191e+00 1.344696013360e+00 1.340365689725e+00 1.335990942604e+00 1.331584147663e+00 1.327142197016e+00 1.322661540833e+00 1.318152826885e+00 1.313600504279e+00 1.309025027721e+00 1.304408063015e+00 1.299767479780e+00 1.295091463492e+00 1.290386912791e+00 1.285655506848e+00 1.280891217239e+00 1.276107209489e+00 1.271287534257e+00 1.266451567907e+00 1.261584431910e+00 1.256697548373e+00 1.251786268310e+00 1.246853351345e+00 1.241903726707e+00 1.236927153273e+00 1.231942288661e+00 1.226928517851e+00 1.221906479185e+00 1.216862545460e+00 1.211808564215e+00 1.206740407893e+00 1.201658464484e+00 1.196570761622e+00 1.191464503134e+00 1.186359024063e+00 1.181236572243e+00 1.176116331372e+00 1.170985138883e+00 1.165851898297e+00 1.160718195074e+00 1.155576497978e+00 1.150445031773e+00 1.145300978715e+00 1.140173500335e+00 1.135037419478e+00 1.129913906769e+00 1.124794095849e+00 1.119680579191e+00 1.114580178612e+00 1.109480802382e+00 1.104405242386e+00 1.099329325832e+00 1.094280520672e+00 1.089236772116e+00 1.084216022060e+00 1.079212591137e+00 1.074224196681e+00 1.069266750872e+00 1.064319205363e+00 1.059409585929e+00 1.054511064827e+00 1.049649892352e+00 1.044810560040e+00 1.040001395131e+00 1.035226313412e+00 1.030476751809e+00 1.025770369740e+00 1.021086199507e+00 1.016452586904e+00 1.011845144568e+00 1.007283829297e+00 1.002760038690e+00 9.982756284870e-01 9.938406773336e-01 9.894412035551e-01 9.850982677488e-01 9.807915928634e-01 9.765436761416e-01 9.723368755722e-01 9.681854149105e-01 9.640863326056e-01 9.600349833938e-01 9.560496675577e-01 9.521080684510e-01 9.482336257531e-01 9.444087204057e-01 9.406508089200e-01 9.369517247531e-01 9.333112606001e-01 9.297413282479e-01 9.262270311983e-01 9.227870419285e-01 9.194055997238e-01 9.160992993980e-01 9.128561041495e-01 9.096843050936e-01 9.065876238522e-01 9.035555764257e-01 9.006032647048e-01 8.977182196146e-01 8.949153017321e-01 8.921821892923e-01 8.895286285564e-01 8.869534012552e-01 8.844526024855e-01 8.820369369375e-01 8.796958507582e-01 8.774421989812e-01 8.752644416344e-01 8.731734077321e-01 8.711634410520e-01 8.692367946974e-01 8.674003263868e-01 8.656408542295e-01 8.639765792607e-01 8.623909371129e-01 8.608994490593e-01 8.594899471704e-01 8.581719776763e-01 8.569448693971e-01 8.558022273987e-01 8.547558284756e-01 8.537929220350e-01 8.529274437391e-01 8.521491136860e-01 8.514645030478e-01 8.508722428083e-01 8.503690201253e-01 8.499642081309e-01 8.496445050011e-01 8.494285181235e-01 8.492964007535e-01 8.492629529724e-01 8.493223904319e-01 8.494733632630e-01 8.497238853698e-01 8.500612098244e-01 8.505025542492e-01 8.510279818511e-01 8.516561681586e-01 8.523741648975e-01 8.531869723088e-01 8.540972945766e-01 8.550946572262e-01 8.561946994793e-01 8.573801808894e-01 8.586683442418e-01 8.600396171201e-01 8.615111316276e-01 8.630705560139e-01 8.647231436305e-01 8.664698493585e-01 8.683018415182e-01 8.702324440666e-01 8.722443734622e-01 8.743516182381e-01 8.765424590918e-01 8.788220576948e-01 8.811897360292e-01 8.836380053884e-01 8.861777273747e-01 8.887928883295e-01 8.914963367277e-01 8.942729009960e-01 8.971354304838e-01 9.000708210621e-01 9.030827739352e-01 9.061711435204e-01 9.093260003257e-01 9.125586215966e-01 9.158505887999e-01 9.192179047284e-01 9.226400215865e-01 9.261306352447e-01 9.296773599993e-01 9.332797016234e-01 9.369392397255e-01 9.406450590636e-01 9.444067769907e-01 9.482036568640e-01 9.520526801722e-01 9.559337572578e-01 9.598533050290e-01 9.638065875660e-01 9.677833034527e-01 9.717940506523e-01 9.758170236269e-01 9.798670060022e-01 9.839234453002e-01 9.879968257340e-01 9.920729216855e-01 9.961500782155e-01 1.000231018147e+00 1.004297921450e+00 1.008364205008e+00 1.012405151716e+00 1.016435375607e+00 1.020437139406e+00 1.024413625465e+00 1.028357233033e+00 1.032261152695e+00 1.036129997656e+00 1.039945126679e+00 1.043715768799e+00 1.047425633382e+00 1.051079673438e+00 1.054668071603e+00 1.058187668517e+00 1.061636675153e+00 1.065001465016e+00 1.068289669825e+00 1.071488426871e+00 1.074599481921e+00 1.077613225771e+00 1.080528253169e+00 1.083342053535e+00 1.086048137031e+00 1.088645614465e+00 1.091126956025e+00 1.093496091971e+00 1.095740188456e+00 1.097866405210e+00 1.099865563434e+00 1.101736961482e+00 1.103480632026e+00 1.105088409647e+00 1.106569188752e+00 1.107911899844e+00 1.109123104539e+00 1.110195773063e+00 1.111134982314e+00 1.111938205443e+00 1.112606478341e+00 1.113141881864e+00 1.113542116952e+00 1.113816552242e+00 1.113957875974e+00 1.113978259644e+00 1.113874102861e+00 1.113650310081e+00 1.113315252434e+00 1.112865954545e+00 1.112317949521e+00 1.111663677157e+00 1.110922752581e+00 1.110090701049e+00 1.109180533833e+00 1.108197925709e+00 1.107147052329e+00 1.106044923951e+00 1.104887375539e+00 1.103696438743e+00 1.102469108629e+00 1.101222729282e+00 1.099963038916e+00 1.098698186384e+00 1.097445964666e+00 1.096201072880e+00 1.094990711254e+00 1.093806928493e+00 1.092673436992e+00 1.091591354155e+00 1.090567525480e+00 1.089619572460e+00 1.088741562951e+00 1.087956314288e+00 1.087255164782e+00 1.086653128578e+00 1.086152431828e+00 1.085753539466e+00 1.085466906539e+00 1.085284904005e+00 1.085218457831e+00 1.085255278663e+00 1.085404933673e+00 1.085657055708e+00 1.086009272140e+00 1.086459905086e+00 1.086994340892e+00 1.087613043904e+00 1.088298811307e+00 1.089046289042e+00 1.089840790022e+00 1.090671391908e+00 1.091522103930e+00 1.092377985762e+00 1.093226791178e+00 1.094044492311e+00 1.094822111549e+00 1.095532299982e+00 1.096166702552e+00 1.096700224915e+00 1.097113922552e+00 1.097395564548e+00 1.097516319047e+00 1.097470726189e+00 1.097230867534e+00 1.096787392797e+00 1.096119080457e+00 1.095213403448e+00 1.094060786811e+00 1.092639414462e+00 1.090950809004e+00 1.088978314322e+00 1.086717160447e+00 1.084166349902e+00 1.081316635797e+00 1.078175311790e+00 1.074738823249e+00 1.071017692182e+00 1.067015813327e+00 1.062745621990e+00 1.058219967650e+00 1.053451905969e+00 1.048466880950e+00 1.043277748758e+00 1.037914234111e+00 1.032399360677e+00 1.026763852833e+00 1.021036152095e+00 1.015250019923e+00 1.009438941108e+00 1.003636593567e+00 9.978811315432e-01 9.922047667643e-01 9.866477337223e-01 9.812416255971e-01 9.760241388041e-01 9.710244111705e-01 9.662740256636e-01 9.618016211947e-01 9.576296906257e-01 9.537811083398e-01 9.502681632376e-01 9.471093796435e-01 9.443038182220e-01 9.418596638323e-01 9.397731274439e-01 9.380333764034e-01 9.366361621686e-01 9.355552088879e-01 9.347792394300e-01 9.342766920422e-01 9.340250250726e-01 9.339959096548e-01 9.341559542049e-01 9.344783224786e-01 9.349242087772e-01 9.354744684245e-01 9.360901886699e-01 9.367508733916e-01 9.374316471437e-01 9.381120204075e-01 9.387791638330e-01 9.394190036041e-01 9.400297415557e-01 9.406062955247e-01 9.411594216256e-01 9.416930604272e-01 9.422285181454e-01 9.427806504014e-01 9.433787986946e-01 9.440460864837e-01 9.448125667138e-01 9.457151523680e-01 9.467767169068e-01 9.480379747518e-01 9.495198930043e-01 9.512555843713e-01 9.532611565674e-01 9.555527485866e-01 9.581439153650e-01 9.610272058430e-01 9.642073568600e-01 9.676574865520e-01 9.713646300132e-01 9.752891108819e-01 9.793946210806e-01 9.836341022863e-01 9.879536784845e-01 9.923000532558e-01 9.966054131219e-01 1.000818456582e+00 1.004870562747e+00 1.008709237695e+00 1.012274864960e+00 1.015524174708e+00 1.018418677869e+00 1.020923414685e+00 1.023029418259e+00 1.024720406020e+00 1.026014821273e+00 1.026926068008e+00 1.027499190341e+00 1.027774553202e+00 1.027820182042e+00 1.027710676900e+00 1.027522419706e+00 1.027354556885e+00 1.027287955907e+00 1.027424991486e+00 1.027842859368e+00 1.028627271913e+00 1.029057105585e+00 1.028974477570e+00 1.028828950583e+00 1.029176301333e+00 1.030507217032e+00 1.033097960173e+00 1.036897599858e+00 1.041543337555e+00 1.046482824816e+00 1.051132864857e+00 1.055048176970e+00 1.058055683342e+00 1.060282227944e+00 1.062085772993e+00 1.063931954345e+00 1.066217667815e+00 1.069117600120e+00 1.072510493953e+00 1.076013512429e+00 1.079068936257e+00 1.081126816921e+00 1.081809644845e+00 1.081006096589e+00 1.078913803293e+00 1.075982136323e+00 1.072760805123e+00 1.069740090137e+00 1.067210470565e+00 1.065178316832e+00 1.063375112501e+00 1.061379579317e+00 1.058769519514e+00 1.055275701903e+00 1.050895545433e+00 1.045918228104e+00 1.040844389195e+00 1.036249002377e+00 1.032614945533e+00 1.030168796005e+00 1.028821412664e+00 1.028202503039e+00 1.027773067284e+00 1.026994040181e+00 1.025502206294e+00 1.023201426965e+00 1.020274910272e+00 1.017121702056e+00 1.014202271623e+00 1.011867451646e+00 1.010245760668e+00 1.009175502695e+00 1.008247290701e+00 1.006946853410e+00 1.004808585883e+00 1.001570377785e+00 9.972534995715e-01 9.921744848642e-01 9.868376864072e-01 9.817891439629e-01 9.774551483042e-01 9.739901727517e-01 9.712524654019e-01 9.688547785015e-01 9.662977685117e-01 9.631381424221e-01 9.591488856671e-01 9.543922126687e-01 9.492002207274e-01 9.440845693790e-01 9.395717577105e-01 9.360312588848e-01 9.335721861604e-01 9.320213947605e-01 9.310001141458e-01 9.300835015458e-01 9.289863346392e-01 9.276929273007e-01 9.265269511415e-01 9.261252168603e-01 9.273618542438e-01 9.313541174817e-01 9.390716647157e-01 9.383279307803e-01 9.056674649893e-01 8.542448342658e-01 8.076613773759e-01 7.904529130162e-01 8.123049490570e-01 8.601598444155e-01 9.086477609082e-01 9.353893969255e-01 9.291383579572e-01 8.923489539174e-01 8.414920786041e-01 8.038044578673e-01 8.053237853130e-01 8.519039551565e-01 9.238390037822e-01 9.911109827511e-01 1.029010101471e+00 1.024706603570e+00 9.790837316727e-01 9.074871712374e-01 8.388750521469e-01 8.078205761736e-01 8.333505522596e-01 9.019801746030e-01 9.799783407568e-01 1.035957650092e+00 1.051419635504e+00 1.022803901097e+00 9.615539092615e-01 8.930900988580e-01 8.508361560971e-01 8.589802397005e-01 9.131715906335e-01 9.844298672127e-01 1.040353802191e+00 1.059107414281e+00 1.033453642066e+00 9.714268458297e-01 8.959701209335e-01 8.409528325645e-01 8.361073905983e-01 8.842518545221e-01 9.586904415374e-01 1.024799687804e+00 1.057323142894e+00 1.045605501213e+00 9.941808697546e-01 9.222647836562e-01 8.608008295785e-01 8.409341308970e-01 8.729138705751e-01 9.370555565808e-01 1.000252456595e+00 1.035149908735e+00 1.027825647269e+00 9.792481365172e-01 9.051901750596e-01 8.346440625105e-01 8.012593605862e-01 8.226377742136e-01 8.848185452922e-01 9.548557244003e-01 1.002602126018e+00 1.010442668136e+00 9.748294945171e-01 9.057612920262e-01 8.256882834700e-01 7.651825172875e-01 7.495517725144e-01 7.800901050425e-01 8.332738387337e-01 8.802275976276e-01 9.016412452342e-01 8.918290242091e-01 8.580424685848e-01 8.177048770682e-01 7.919683194597e-01 7.943964585714e-01 8.215295601905e-01 8.557965791152e-01 8.774279420079e-01 8.740221286611e-01 8.448649574204e-01 8.020010293606e-01 7.680281794447e-01 7.667152055240e-01 8.066608683127e-01 8.737070795187e-01 9.417360150852e-01 9.870189983056e-01 9.952282423160e-01 9.636677238789e-01 9.020626704033e-01 8.326593661501e-01 7.865303634533e-01 7.895027424969e-01 8.424216988194e-01 9.205893075574e-01 9.930903583350e-01 1.036987943838e+00 1.041316030686e+00 1.007161731403e+00 9.470901934283e-01 8.835554252691e-01 8.433255200143e-01 8.447871602881e-01 8.851170572022e-01 9.430120152927e-01 9.934089490712e-01 1.018292639980e+00 1.010194234996e+00 9.723956795374e-01 9.179702415489e-01 8.672736185322e-01
 1.731579487346e+00 1.731038088494e+00 1.730471713860e+00 1.730011308507e+00 1.729758844518e+00 1.729691132216e+00 1.729679302663e+00 1.729580713444e+00 1.729321042048e+00 1.728879273150e+00 1.728298563073e+00 1.727687042721e+00 1.727206361876e+00 1.726955867042e+00 1.726892474555e+00 1.726867340426e+00 1.726724541091e+00 1.726374722791e+00 1.725803769573e+00 1.725092490885e+00 1.724411108241e+00 1.723929154798e+00 1.723705457644e+00 1.723640813155e+00 1.723553278003e+00 1.723276712360e+00 1.722737071374e+00 1.721974300698e+00 1.721144958585e+00 1.720456732760e+00 1.720036432476e+00 1.719852316213e+00 1.719736327347e+00 1.719500203382e+00 1.719030035726e+00 1.718327274724e+00 1.717506688819e+00 1.716744393957e+00 1.716186940098e+00 1.715859722145e+00 1.715663958844e+00 1.715457346485e+00 1.715137383700e+00 1.714658947901e+00 1.714042620772e+00 1.713358179851e+00 1.712704605122e+00 1.712176740672e+00 1.711814128885e+00 1.711594753366e+00 1.711435922413e+00 1.711195518378e+00 1.710727610863e+00 1.709978556735e+00 1.709059083568e+00 1.708185599622e+00 1.707549338591e+00 1.707193822569e+00 1.706993911612e+00 1.706718697484e+00 1.706164326890e+00 1.705290496586e+00 1.704253455255e+00 1.703290624551e+00 1.702565904682e+00 1.702089917993e+00 1.701765211940e+00 1.701449692035e+00 1.701023356516e+00 1.700434606772e+00 1.699705814555e+00 1.698903769046e+00 1.698105612521e+00 1.697405447664e+00 1.696888059769e+00 1.696549796006e+00 1.696270116865e+00 1.695864070001e+00 1.695211438936e+00 1.694313749204e+00 1.693297837254e+00 1.692355745419e+00 1.691635950298e+00 1.691145103541e+00 1.690765942647e+00 1.690339206757e+00 1.689762589610e+00 1.688998709462e+00 1.688083829101e+00 1.687114445674e+00 1.686220469549e+00 1.685504574368e+00 1.684994801555e+00 1.684624256183e+00 1.684232417452e+00 1.683641452629e+00 1.682759383803e+00 1.681664452981e+00 1.680560548421e+00 1.679652709889e+00 1.679020442933e+00 1.678587668498e+00 1.678170500068e+00 1.677583750764e+00 1.676749944507e+00 1.675732243601e+00 1.674672876602e+00 1.673704916581e+00 1.672898631157e+00 1.672250278690e+00 1.671687780283e+00 1.671109085513e+00 1.670428346647e+00 1.669612912305e+00 1.668661197031e+00 1.667620117416e+00 1.666577697521e+00 1.665642148839e+00 1.664879590648e+00 1.664287001982e+00 1.663774233952e+00 1.663183862049e+00 1.662359340328e+00 1.661255149921e+00 1.659989450975e+00 1.658781195218e+00 1.657829141908e+00 1.657197668432e+00 1.656763582129e+00 1.656276573894e+00 1.655500017079e+00 1.654364315594e+00 1.652998676986e+00 1.651652968443e+00 1.650566313819e+00 1.649833543377e+00 1.649353046152e+00 1.648869063742e+00 1.648135144467e+00 1.647047800595e+00 1.645687453738e+00 1.644288365785e+00 1.643092641967e+00 1.642222418644e+00 1.641600163387e+00 1.641020744208e+00 1.640272872341e+00 1.639244380515e+00 1.637977659351e+00 1.636641206408e+00 1.635421527829e+00 1.634420292880e+00 1.633615782687e+00 1.632887812296e+00 1.632087734429e+00 1.631115922472e+00 1.629971814874e+00 1.628742976086e+00 1.627540029472e+00 1.626443101440e+00 1.625467912418e+00 1.624568174669e+00 1.623665008775e+00 1.622696811368e+00 1.621640154049e+00 1.620503856552e+00 1.619325588037e+00 1.618151622701e+00 1.617020841098e+00 1.615941502350e+00 1.614903753382e+00 1.613873861764e+00 1.612808289706e+00 1.611676167649e+00 1.610479490661e+00 1.609251422510e+00 1.608032829212e+00 1.606855477264e+00 1.605725236329e+00 1.604616097673e+00 1.603491293839e+00 1.602327218609e+00 1.601126755163e+00 1.599910741630e+00 1.598704296646e+00 1.597520400463e+00 1.596349371263e+00 1.595173658717e+00 1.593983420490e+00 1.592782543558e+00 1.591578755829e+00 1.590378439087e+00 1.589178360293e+00 1.587962776073e+00 1.586726070035e+00 1.585472403065e+00 1.584214283435e+00 1.582960104108e+00 1.581709782704e+00 1.580456126055e+00 1.579186873350e+00 1.577899412029e+00 1.576598069263e+00 1.575293308258e+00 1.573989934881e+00 1.572691448424e+00 1.571387743154e+00 1.570072037564e+00 1.568744161796e+00 1.567409997949e+00 1.566077724258e+00 1.564750915099e+00 1.563425680743e+00 1.562092218382e+00 1.560742817997e+00 1.559383919439e+00 1.558023539124e+00 1.556665372389e+00 1.555308965264e+00 1.553942375080e+00 1.552560439730e+00 1.551161274185e+00 1.549758545708e+00 1.548356560780e+00 1.546951960324e+00 1.545539774646e+00 1.544115044840e+00 1.542682862499e+00 1.541247777449e+00 1.539814630470e+00 1.538377834484e+00 1.536933496442e+00 1.535480069587e+00 1.534021067680e+00 1.532562163647e+00 1.531099454483e+00 1.529627652355e+00 1.528142310848e+00 1.526648220865e+00 1.525151581076e+00 1.523653870940e+00 1.522151069118e+00 1.520641478382e+00 1.519122363114e+00 1.517595992713e+00 1.516069749715e+00 1.514543560997e+00 1.513010239159e+00 1.511469394317e+00 1.509921918125e+00 1.508367829523e+00 1.506809937898e+00 1.505247794303e+00 1.503678038727e+00 1.502101087976e+00 1.500521878071e+00 1.498935419899e+00 1.497342516197e+00 1.495745575107e+00 1.494143107949e+00 1.492534759212e+00 1.490922610509e+00 1.489302155945e+00 1.487673337469e+00 1.486039877983e+00 1.484403145282e+00 1.482760576759e+00 1.481115081548e+00 1.479463059752e+00 1.477802685090e+00 1.476139494330e+00 1.474470164494e+00 1.472795268035e+00 1.471113578808e+00 1.469427255204e+00 1.467738074495e+00 1.466043994700e+00 1.464343146520e+00 1.462636196424e+00 1.460924437749e+00 1.459209921104e+00 1.457490749968e+00 1.455763832557e+00 1.454031707368e+00 1.452294920349e+00 1.450552866939e+00 1.448808181415e+00 1.447058706178e+00 1.445299788019e+00 1.443536005204e+00 1.441767810773e+00 1.439992685887e+00 1.438213053700e+00 1.436431632592e+00 1.434645616263e+00 1.432854709220e+00 1.431057945006e+00 1.429252191691e+00 1.427439295580e+00 1.425625960465e+00 1.423808280591e+00 1.421988615489e+00 1.420162211404e+00 1.418332526188e+00 1.416495633874e+00 1.414654710521e+00 1.412811021713e+00 1.410957098027e+00 1.409101241200e+00 1.407243195570e+00 1.405381438637e+00 1.403514201383e+00 1.401643343729e+00 1.399765783262e+00 1.397881780598e+00 1.395995837305e+00 1.394105573705e+00 1.392212593756e+00 1.390317674615e+00 1.388417399055e+00 1.386511663952e+00 1.384600075242e+00 1.382686056759e+00 1.380764790843e+00 1.378846355699e+00 1.376922992465e+00 1.374995087229e+00 1.373062987128e+00 1.371126358328e+00 1.369184181538e+00 1.367239335690e+00 1.365292794567e+00 1.363341633562e+00 1.361389931026e+00 1.359432949123e+00 1.357471209361e+00 1.355504350156e+00 1.353535361536e+00 1.351562714262e+00 1.349588447618e+00 1.347610712835e+00 1.345627726626e+00 1.343644137728e+00 1.341652948793e+00 1.339658970819e+00 1.337664899287e+00 1.335666885325e+00 1.333666455463e+00 1.331662647984e+00 1.329655638304e+00 1.327643121020e+00 1.325631146706e+00 1.323617115194e+00 1.321599424488e+00 1.319580735952e+00 1.317558872673e+00 1.315534875685e+00 1.313507564937e+00 1.311479247744e+00 1.309449272850e+00 1.307419760657e+00 1.305385514010e+00 1.303350791082e+00 1.301312441362e+00 1.299272110238e+00 1.297232083802e+00 1.295189062232e+00 1.293147082994e+00 1.291101305587e+00 1.289053520061e+00 1.287005756583e+00 1.284954689729e+00 1.282904385093e+00 1.280852428431e+00 1.278800308916e+00 1.276745650341e+00 1.274689644140e+00 1.272633118024e+00 1.270577506877e+00 1.268520477809e+00 1.266463214582e+00 1.264406609151e+00 1.262348196246e+00 1.260289882303e+00 1.258230444614e+00 1.256172591201e+00 1.254114289691e+00 1.252058919943e+00 1.250001057675e+00 1.247945007647e+00 1.245889466019e+00 1.243832407397e+00 1.241778286186e+00 1.239723834353e+00 1.237672213405e+00 1.235621721219e+00 1.233573487449e+00 1.231524231020e+00 1.229475520401e+00 1.227430288320e+00 1.225386207073e+00 1.223344724846e+00 1.221304483354e+00 1.219265272661e+00 1.217227395845e+00 1.215192952952e+00 1.213160083482e+00 1.211129816025e+00 1.209103107153e+00 1.207077801323e+00 1.205054881238e+00 1.203036070159e+00 1.201019710526e+00 1.199007541702e+00 1.196998510304e+00 1.194993286139e+00 1.192991728055e+00 1.190994663712e+00 1.189001205959e+00 1.187010831693e+00 1.185026631447e+00 1.183046249438e+00 1.181069007759e+00 1.179096747138e+00 1.177130023139e+00 1.175168027197e+00 1.173211978614e+00 1.171258974713e+00 1.169312073269e+00 1.167372055483e+00 1.165436009783e+00 1.163506842657e+00 1.161583627198e+00 1.159666652897e+00 1.157756059991e+00 1.155852396400e+00 1.153954676937e+00 1.152065727469e+00 1.150182355938e+00 1.148306304176e+00 1.146438301178e+00 1.144577506915e+00 1.142724572157e+00 1.140879716876e+00 1.139041506261e+00 1.137213110974e+00 1.135392589099e+00 1.133581016884e+00 1.131779104929e+00 1.129985583687e+00 1.128201424915e+00 1.126426165861e+00 1.124661011596e+00 1.122904341104e+00 1.121160103610e+00 1.119423734219e+00 1.117698036335e+00 1.115983786572e+00 1.114279950009e+00 1.112586044533e+00 1.110904398769e+00 1.109233577919e+00 1.107574137029e+00 1.105926550661e+00 1.104292290109e+00 1.102667999780e+00 1.101056570909e+00 1.099459567031e+00 1.097872763949e+00 1.096301204920e+00 1.094740429982e+00 1.093193844450e+00 1.091660917626e+00 1.090140535187e+00 1.088638081773e+00 1.087147291410e+00 1.085671235770e+00 1.084209541686e+00 1.082761576396e+00 1.081330319462e+00 1.079913932112e+00 1.078513226586e+00 1.077128569604e+00 1.075758061729e+00 1.074406411665e+00 1.073069723019e+00 1.071748612871e+00 1.070444339291e+00 1.069158102534e+00 1.067888509927e+00 1.066638109705e+00 1.065403323578e+00 1.064187265807e+00 1.062989000807e+00 1.061807417663e+00 1.060647127009e+00 1.059504971155e+00 1.058379828898e+00 1.057276166931e+00 1.056190685871e+00 1.055124528565e+00 1.054079279011e+00 1.053052885012e+00 1.052045853726e+00 1.051061690975e+00 1.050096699168e+00 1.049152267119e+00 1.048230402804e+00 1.047328881538e+00 1.046449566367e+00 1.045591578041e+00 1.044753745939e+00 1.043940255639e+00 1.043149521499e+00 1.042379477973e+00 1.041633451026e+00 1.040908369748e+00 1.040208645126e+00 1.039531274385e+00 1.038876540507e+00 1.038246678475e+00 1.037639903924e+00 1.037057834629e+00 1.036500228833e+00 1.035964819070e+00 1.035455623455e+00 1.034971434007e+00 1.034511013599e+00 1.034076170476e+00 1.033667859460e+00 1.033283631233e+00 1.032925485088e+00 1.032592788580e+00 1.032284484131e+00 1.032005903558e+00 1.031752769712e+00 1.031525017660e+00 1.031323228393e+00 1.031148358840e+00 1.031000705650e+00 1.030879904643e+00 1.030788596136e+00 1.030721496229e+00 1.030683272689e+00 1.030671721668e+00 1.030686640953e+00 1.030732290550e+00 1.030803103165e+00 1.030903792312e+00 1.031032609382e+00 1.031187216344e+00 1.031370096373e+00 1.031583719243e+00 1.031824266575e+00 1.032094405312e+00 1.032391936165e+00 1.032717551912e+00 1.033074465993e+00 1.033458411578e+00 1.033871280395e+00 1.034313841499e+00 1.034784338866e+00 1.035286260597e+00 1.035815129394e+00 1.036373700993e+00 1.036962210490e+00 1.037578016151e+00 1.038224626947e+00 1.038900564521e+00 1.039603994047e+00 1.040337857781e+00 1.041100691293e+00 1.041892755694e+00 1.042715186585e+00 1.043565924517e+00 1.044446462072e+00 1.045356076600e+00 1.046294848035e+00 1.047262294977e+00 1.048259720875e+00 1.049285907558e+00 1.050341792151e+00 1.051425320350e+00 1.052538728480e+00 1.053682378496e+00 1.054852837158e+00 1.056052943974e+00 1.057281443068e+00 1.058538751831e+00 1.059825003455e+00 1.061138977478e+00 1.062480947090e+00 1.063852224540e+00 1.065252330890e+00 1.066679691764e+00 1.068134399693e+00 1.069617037347e+00 1.071129682424e+00 1.072667578176e+00 1.074233382577e+00 1.075826953581e+00 1.077447202019e+00 1.079095326651e+00 1.080770108262e+00 1.082471117928e+00 1.084198909628e+00 1.085952889140e+00 1.087732942857e+00 1.089539416921e+00 1.091371760900e+00 1.093229299845e+00 1.095112710072e+00 1.097023064815e+00 1.098955571301e+00 1.100914810091e+00 1.102897895637e+00 1.104906117669e+00 1.106938874933e+00 1.108995606813e+00 1.111076670457e+00 1.113180759645e+00 1.115307554326e+00 1.117457564156e+00 1.119631608172e+00 1.121827315978e+00 1.124046358972e+00 1.126287876054e+00 1.128550312077e+00 1.130834825917e+00 1.133140754140e+00 1.135468368289e+00 1.137815011596e+00 1.140184649846e+00 1.142573434491e+00 1.144982042111e+00 1.147412052479e+00 1.149859594522e+00 1.152327108508e+00 1.154813375462e+00 1.157319145172e+00 1.159841752763e+00 1.162382924983e+00 1.164942655600e+00 1.167519405579e+00 1.170112566445e+00 1.172723077672e+00 1.175350644104e+00 1.177993674493e+00 1.180652631889e+00 1.183326591928e+00 1.186016705408e+00 1.188721504469e+00 1.191440079424e+00 1.194174372046e+00 1.196921599748e+00 1.199683248269e+00 1.202457068955e+00 1.205243653400e+00 1.208042977057e+00 1.210854372209e+00 1.213679263706e+00 1.216514759719e+00 1.219361100730e+00 1.222218092960e+00 1.225084785568e+00 1.227962630705e+00 1.230849870745e+00 1.233746645081e+00 1.236652178877e+00 1.239566759068e+00 1.242488435206e+00 1.245418384960e+00 1.248355886370e+00 1.251302046497e+00 1.254252633704e+00 1.257211390354e+00 1.260175183136e+00 1.263145234423e+00 1.266121210190e+00 1.269098789672e+00 1.272084898395e+00 1.275073666727e+00 1.278066187852e+00 1.281062679747e+00 1.284060433690e+00 1.287061047183e+00 1.290064136821e+00 1.293070821109e+00 1.296076719092e+00 1.299084100078e+00 1.302093844401e+00 1.305100927936e+00 1.308109526512e+00 1.311116595338e+00 1.314123418441e+00 1.317129286062e+00 1.320132876573e+00 1.323134343051e+00 1.326133031303e+00 1.329129265602e+00 1.332121623780e+00 1.335109389360e+00 1.338095350392e+00 1.341074644066e+00 1.344050230652e+00 1.347019256038e+00 1.349982266983e+00 1.352940410394e+00 1.355889900730e+00 1.358832896652e+00 1.361770013250e+00 1.364697287851e+00 1.367618528382e+00 1.370529340446e+00 1.373432597203e+00 1.376323261259e+00 1.379206845425e+00 1.382079804243e+00 1.384939702872e+00 1.387790643469e+00 1.390629888119e+00 1.393455859600e+00 1.396270833952e+00 1.399070187516e+00 1.401858945071e+00 1.404632484557e+00 1.407392903192e+00 1.410138914649e+00 1.412867363876e+00 1.415584281859e+00 1.418282336129e+00 1.420965429925e+00 1.423632240330e+00 1.426279918756e+00 1.428913406822e+00 1.431525999993e+00 1.434121703495e+00 1.436698079270e+00 1.439254804038e+00 1.441793090220e+00 1.444309390969e+00 1.446807709196e+00 1.449281703653e+00 1.451737388462e+00 1.454171187771e+00 1.456581992482e+00 1.458969288850e+00 1.461334738024e+00 1.463676927689e+00 1.465993534555e+00 1.468288694702e+00 1.470557370762e+00 1.472800429653e+00 1.475020445057e+00 1.477212081163e+00 1.479378146095e+00 1.481516038333e+00 1.483629796534e+00 1.485713310501e+00 1.487769362598e+00 1.489798069034e+00 1.491795555906e+00 1.493766538637e+00 1.495705825068e+00 1.497615673425e+00 1.499495171966e+00 1.501343494396e+00 1.503162283336e+00 1.504946269253e+00 1.506700695718e+00 1.508420669641e+00 1.510108630172e+00 1.511764443856e+00 1.513384798363e+00 1.514972717076e+00 1.516523340059e+00 1.518041468421e+00 1.519522451351e+00 1.520968577100e+00 1.522379713514e+00 1.523753305801e+00 1.525090899372e+00 1.526390380933e+00 1.527653732868e+00 1.528878388883e+00 1.530062730941e+00 1.531211971850e+00 1.532319911126e+00 1.533389911079e+00 1.534417449303e+00 1.535407241352e+00 1.536356185690e+00 1.537263282365e+00 1.538129693167e+00 1.538953715982e+00 1.539738082562e+00 1.540477771527e+00 1.541175448407e+00 1.541830874174e+00 1.542442847012e+00 1.543012024586e+00 1.543536255197e+00 1.544016716605e+00 1.544452790140e+00 1.544843943759e+00 1.545190471221e+00 1.545489685525e+00 1.545744907557e+00 1.545953198510e+00 1.546116289626e+00 1.546230369895e+00 1.546299648303e+00 1.546320101169e+00 1.546294273441e+00 1.546222051791e+00 1.546099171056e+00 1.545930528138e+00 1.545711437301e+00 1.545444556040e+00 1.545128306131e+00 1.544763391904e+00 1.544350189647e+00 1.543883734573e+00 1.543370771806e+00 1.542805990116e+00 1.542192006659e+00 1.541527862980e+00 1.540810777258e+00 1.540044498217e+00 1.539226389268e+00 1.538357890420e+00 1.537436142881e+00 1.536464275417e+00 1.535441014311e+00 1.534365410762e+00 1.533238928925e+00 1.532057780112e+00 1.530827713910e+00 1.529542115308e+00 1.528207400296e+00 1.526816585250e+00 1.525376460642e+00 1.523881027377e+00 1.522333276444e+00 1.520732972624e+00 1.519078372089e+00 1.517373202381e+00 1.515612618275e+00 1.513800891205e+00 1.511933699705e+00 1.510015980330e+00 1.508045390917e+00 1.506018661692e+00 1.503942961398e+00 1.501810036196e+00 1.499629355559e+00 1.497389924862e+00 1.495102078412e+00 1.492758279791e+00 1.490362526682e+00 1.487916601349e+00 1.485414555246e+00 1.482864066750e+00 1.480255063009e+00 1.477600813374e+00 1.474890173711e+00 1.472128390876e+00 1.469316480927e+00 1.466449792610e+00 1.463538127469e+00 1.460568808661e+00 1.457554693231e+00 1.454484269466e+00 1.451367188315e+00 1.448199898054e+00 1.444980287861e+00 1.441716449833e+00 1.438396003514e+00 1.435034364641e+00 1.431616785867e+00 1.428157476673e+00 1.424645738221e+00 1.421088550898e+00 1.417486317097e+00 1.413831724971e+00 1.410138875867e+00 1.406391155677e+00 1.402607842909e+00 1.398771453905e+00 1.394896953233e+00 1.390975936925e+00 1.387011097853e+00 1.383005695228e+00 1.378954247804e+00 1.374867447986e+00 1.370730265336e+00 1.366562680072e+00 1.362346392438e+00 1.358096196562e+00 1.353804329023e+00 1.349475683087e+00 1.345112514402e+00 1.340705801727e+00 1.336272632263e+00 1.331795353248e+00 1.327290454469e+00 1.322746884203e+00 1.318174902809e+00 1.313568666584e+00 1.308928116693e+00 1.304263376999e+00 1.299560808205e+00 1.294839977614e+00 1.290080602598e+00 1.285302093813e+00 1.280491682607e+00 1.275658812902e+00 1.270803787775e+00 1.265918771261e+00 1.261020642713e+00 1.256090372478e+00 1.251151140317e+00 1.246182623448e+00 1.241203764143e+00 1.236202829922e+00 1.231187324083e+00 1.226159784149e+00 1.221108960424e+00 1.216057843524e+00 1.210983275244e+00 1.205907183007e+00 1.200815829230e+00 1.195718834230e+00 1.190614524393e+00 1.185501214574e+00 1.180389385157e+00 1.175265182312e+00 1.170150087244e+00 1.165023536370e+00 1.159905878726e+00 1.154783262771e+00 1.149667802322e+00 1.144558294733e+00 1.139447299850e+00 1.134353955783e+00 1.129254857518e+00 1.124180352266e+00 1.119103960379e+00 1.114048152434e+00 1.109001167609e+00 1.103969157245e+00 1.098958731368e+00 1.093958099704e+00 1.088988381983e+00 1.084024123726e+00 1.079096364510e+00 1.074180958936e+00 1.069297408392e+00 1.064438295794e+00 1.059603061620e+00 1.054805477767e+00 1.050024923029e+00 1.045290858308e+00 1.040575913597e+00 1.035907271836e+00 1.031266523885e+00 1.026665757369e+00 1.022105279665e+00 1.017578723223e+00 1.013103483977e+00 1.008657903987e+00 1.004268625925e+00 9.999136649724e-01 9.956122994442e-01 9.913574378361e-01 9.871482097238e-01 9.829959445581e-01 9.788858084448e-01 9.748373703670e-01 9.708339140260e-01 9.668951097072e-01 9.630050008988e-01 9.591746137296e-01 9.554051756409e-01 9.516876491928e-01 9.480407803481e-01 9.444458294873e-01 9.409225233294e-01 9.374542364185e-01 9.340579097780e-01 9.307234289880e-01 9.274541958092e-01 9.242584355695e-01 9.211221830982e-01 9.180648708120e-01 9.150694970157e-01 9.121518344149e-01 9.092991946826e-01 9.065219467400e-01 9.038202564502e-01 9.011869382525e-01 8.986344532913e-01 8.961506294785e-01 8.937485271549e-01 8.914179590064e-01 8.891680926674e-01 8.869954683056e-01 8.848987967734e-01 8.828850520872e-01 8.809440882383e-01 8.790889982677e-01 8.773082477567e-01 8.756132556312e-01 8.739963802929e-01 8.724588582680e-01 8.710072319261e-01 8.696310997282e-01 8.683443673118e-01 8.671329991076e-01 8.660099648662e-01 8.649647286783e-01 8.640044532733e-01 8.631287197567e-01 8.623306997925e-01 8.616240753851e-01 8.609932891125e-01 8.604512407504e-01 8.599886792716e-01 8.596130504300e-01 8.593193120240e-01 8.591085430854e-01 8.589857093476e-01 8.589384281926e-01 8.589834304762e-01 8.591035266668e-01 8.593124726615e-01 8.596035626042e-01 8.599751354729e-01 8.604347307449e-01 8.609709392591e-01 8.615971622536e-01 8.622962586082e-01 8.630858112153e-01 8.639529426645e-01 8.649027960615e-01 8.659370658187e-01 8.670467319798e-01 8.682447360639e-01 8.695132814395e-01 8.708721008684e-01 8.723018745614e-01 8.738171674120e-01 8.754077239414e-01 8.770754966667e-01 8.788258830377e-01 8.806463176536e-01 8.825496681056e-01 8.845201166992e-01 8.865727007473e-01 8.886952431306e-01 8.908920703954e-01 8.931610844200e-01 8.954978487177e-01 8.979088873982e-01 9.003839377208e-01 9.029307073583e-01 9.055378638760e-01 9.082174604978e-01 9.109524241492e-01 9.137510410291e-01 9.166108737016e-01 9.195258007810e-01 9.225035269567e-01 9.255262239167e-01 9.286108455232e-01 9.317362051748e-01 9.349159929985e-01 9.381385285726e-01 9.414029461083e-01 9.447132749018e-01 9.480523984572e-01 9.514373653925e-01 9.548445216805e-01 9.582910694172e-01 9.617565260755e-01 9.652485351319e-01 9.687627536607e-01 9.722889015146e-01 9.758364675011e-01 9.793846125955e-01 9.829503459403e-01 9.865105017069e-01 9.900751570424e-01 9.936346420113e-01 9.971835158984e-01 1.000726265264e+00 1.004245659948e+00 1.007754914348e+00 1.011231137439e+00 1.014687154236e+00 1.018107065987e+00 1.021492325445e+00 1.024839163189e+00 1.028137062669e+00 1.031393289719e+00 1.034590401932e+00 1.037737238266e+00 1.040819837400e+00 1.043838296271e+00 1.046787374790e+00 1.049662341245e+00 1.052463728046e+00 1.055182527407e+00 1.057820730470e+00 1.060365868065e+00 1.062823034368e+00 1.065183644590e+00 1.067446473481e+00 1.069607508222e+00 1.071665923639e+00 1.073617030052e+00 1.075457506604e+00 1.077188065254e+00 1.078800709069e+00 1.080301845882e+00 1.081683128650e+00 1.082945884472e+00 1.084090231036e+00 1.085111562747e+00 1.086016256110e+00 1.086795922797e+00 1.087458792706e+00 1.087999240028e+00 1.088423300370e+00 1.088728898378e+00 1.088920474460e+00 1.089000721988e+00 1.088968945194e+00 1.088833338764e+00 1.088591666664e+00 1.088256170523e+00 1.087822089369e+00 1.087303301019e+00 1.086701795673e+00 1.086019098020e+00 1.085272937781e+00 1.084456340177e+00 1.083590780714e+00 1.082671982719e+00 1.081716488293e+00 1.080729451072e+00 1.079717823931e+00 1.078699705940e+00 1.077669031866e+00 1.076651548310e+00 1.075643284847e+00 1.074665294945e+00 1.073721642369e+00 1.072820704415e+00 1.071979988529e+00 1.071195281623e+00 1.070495289800e+00 1.069869634838e+00 1.069339671395e+00 1.068908525884e+00 1.068581946506e+00 1.068375453024e+00 1.068281737505e+00 1.068319384600e+00 1.068481335850e+00 1.068781131736e+00 1.069214147467e+00 1.069782221003e+00 1.070489676593e+00 1.071326962614e+00 1.072303242418e+00 1.073400152470e+00 1.074626731065e+00 1.075966909653e+00 1.077415165244e+00 1.078964746366e+00 1.080600694001e+00 1.082315913273e+00 1.084092109398e+00 1.085921071743e+00 1.087779486542e+00 1.089660251965e+00 1.091537910267e+00 1.093396910006e+00 1.095222099475e+00 1.096987150213e+00 1.098680162059e+00 1.100271224319e+00 1.101750638616e+00 1.103090944467e+00 1.104275046707e+00 1.105285802692e+00 1.106096308700e+00 1.106698479761e+00 1.107063350404e+00 1.107185483692e+00 1.107042044888e+00 1.106622708141e+00 1.105917015877e+00 1.104906476121e+00 1.103593126511e+00 1.101960594238e+00 1.100009031762e+00 1.097736681654e+00 1.095139589602e+00 1.092227106330e+00 1.088996262486e+00 1.085462254909e+00 1.081628882735e+00 1.077513563777e+00 1.073132930315e+00 1.068500509152e+00 1.063645005232e+00 1.058582805788e+00 1.053345178587e+00 1.047955047705e+00 1.042448285752e+00 1.036851062453e+00 1.031199503284e+00 1.025528460850e+00 1.019870125762e+00 1.014262504495e+00 1.008735872564e+00 1.003332161796e+00 9.980748165550e-01 9.930032622245e-01 9.881425004026e-01 9.835201909346e-01 9.791606528711e-01 9.750788405222e-01 9.712975861787e-01 9.678194410589e-01 9.646607979998e-01 9.618148728137e-01 9.592849815612e-01 9.570604278759e-01 9.551283020013e-01 9.534776950065e-01 9.520795510313e-01 9.509222102105e-01 9.499690683956e-01 9.492002034785e-01 9.485807241562e-01 9.480828500221e-01 9.476798041270e-01 9.473331189983e-01 9.470293033426e-01 9.467327373493e-01 9.464273707282e-01 9.460936184860e-01 9.457198109273e-01 9.452971897001e-01 9.448204437936e-01 9.442955461140e-01 9.437274869031e-01 9.431324863578e-01 9.425261459262e-01 9.419370365346e-01 9.413878320221e-01 9.409166383757e-01 9.405548909177e-01 9.403393608548e-01 9.403125758831e-01 9.405052081280e-01 9.409606484957e-01 9.417019346661e-01 9.427669119366e-01 9.441688836343e-01 9.459278611765e-01 9.480529393129e-01 9.505343165403e-01 9.533738468918e-01 9.565391108913e-01 9.600114515187e-01 9.637458657595e-01 9.677007394161e-01 9.718237263282e-01 9.760529473354e-01 9.803332725744e-01 9.845917164875e-01 9.887723751890e-01 9.928041151326e-01 9.966337020049e-01 1.000202141959e+00 1.003467123192e+00 1.006390294555e+00 1.008943034395e+00 1.011115354888e+00 1.012900448741e+00 1.014317488183e+00 1.015386496009e+00 1.016157347054e+00 1.016675537283e+00 1.017012241874e+00 1.017244749366e+00 1.017451798823e+00 1.017731515907e+00 1.018164963697e+00 1.018849465715e+00 1.019856939837e+00 1.021266817855e+00 1.022208097365e+00 1.022659863266e+00 1.023056989424e+00 1.023951623641e+00 1.025823222974e+00 1.028938400630e+00 1.033236772599e+00 1.038351208733e+00 1.043724551860e+00 1.048775595260e+00 1.053061247445e+00 1.056411974260e+00 1.058955711793e+00 1.061052114087e+00 1.063164735258e+00 1.065688059365e+00 1.068795954836e+00 1.072370232154e+00 1.076032491034e+00 1.079236681528e+00 1.081444348118e+00 1.082289270951e+00 1.081675890507e+00 1.079814276284e+00 1.077157620584e+00 1.074261314965e+00 1.071613064923e+00 1.069500955702e+00 1.067927059723e+00 1.066620026303e+00 1.065157414530e+00 1.063115855719e+00 1.060229330309e+00 1.056493744838e+00 1.052191711970e+00 1.047811358472e+00 1.043912356459e+00 1.040952837269e+00 1.039140508501e+00 1.038361088344e+00 1.038230623095e+00 1.038198208971e+00 1.037723668557e+00 1.036440153942e+00 1.034249671672e+00 1.031340174401e+00 1.028100739106e+00 1.024988262117e+00 1.022352511836e+00 1.020319174797e+00 1.018726788080e+00 1.017174628831e+00 1.015154682786e+00 1.012215410093e+00 1.008103456773e+00 1.002855020095e+00 9.968014318184e-01 9.904611085052e-01 9.844010662992e-01 9.790674297212e-01 9.746352080782e-01 9.709830467125e-01 9.677405706315e-01 9.644234738458e-01 9.606007598008e-01 9.560530157919e-01 9.508471848794e-01 9.453170466385e-01 9.399714744271e-01 9.353273125917e-01 9.317312704598e-01 9.292697429615e-01 9.277361935947e-01 9.267188471855e-01 9.257641328619e-01 9.245698350976e-01 9.231227894272e-01 9.217747494025e-01 9.212342398392e-01 9.224839595353e-01 9.267558292711e-01 9.350309036703e-01 9.396174108870e-01 9.120131168460e-01 8.628691290182e-01 8.138195222250e-01 7.901606797144e-01 8.055600275183e-01 8.510544085192e-01 9.022920492172e-01 9.353265258746e-01 9.363123668423e-01 9.048588460616e-01 8.547961224288e-01 8.120025622088e-01 8.045269213942e-01 8.435972769313e-01 9.136293709990e-01 9.847650567047e-01 1.030075303360e+00 1.033837074977e+00 9.939405156250e-01 9.228830837621e-01 8.477404215313e-01 8.045840016133e-01 8.189978421449e-01 8.839164625109e-01 9.662499864320e-01 1.031509467716e+00 1.057424720751e+00 1.036822828207e+00 9.778015572438e-01 9.032936041404e-01 8.472724962556e-01 8.401894453696e-01 8.861328131570e-01 9.591047002148e-01 1.024173258767e+00 1.055335941498e+00 1.041232492728e+00 9.859924641660e-01 9.091265472734e-01 8.432259272380e-01 8.224221202029e-01 8.588058774988e-01 9.313499846647e-01 1.004473235136e+00 1.049164590789e+00 1.050673103255e+00 1.009510955289e+00 9.409800444291e-01 8.731828005532e-01 8.385780615565e-01 8.548542718308e-01 9.101486994355e-01 9.734698240730e-01 1.015403406707e+00 1.018803308647e+00 9.813535474098e-01 9.156238222444e-01 8.477274010559e-01 8.102251301861e-01 8.237440039272e-01 8.796446357059e-01 9.476641651736e-01 9.970189065370e-01 1.008055518299e+00 9.749813544751e-01 9.059157644288e-01 8.224752194894e-01 7.567147156862e-01 7.383695689389e-01 7.727663463654e-01 8.359413218339e-01 8.956114637119e-01 9.287387021082e-01 9.262312095930e-01 8.923814809520e-01 8.429280060242e-01 8.006336043178e-01 7.856007576216e-01 8.027067051405e-01 8.383794330600e-01 8.712958622657e-01 8.847502803770e-01 8.728845928679e-01 8.421734726107e-01 8.099137292537e-01 7.978161445098e-01 8.194389586743e-01 8.697679350298e-01 9.287556734679e-01 9.737209197057e-01 9.884846244133e-01 9.672660903850e-01 9.160388094883e-01 8.527648564984e-01 8.046684797372e-01 7.974623312298e-01 8.376669038485e-01 9.070414897931e-01 9.770721700810e-01 1.023958114039e+00 1.034494744238e+00 1.007000054394e+00 9.510478300451e-01 8.863605993134e-01 8.386862470550e-01 8.290886237906e-01 8.601383139373e-01 9.142381272716e-01 9.665527148469e-01 9.972920483528e-01 9.965786451095e-01 9.651775189389e-01 9.138615652646e-01 8.615100473757e-01
 1.700127326347e+00 1.699534747738e+00 1.698915562129e+00 1.698398089504e+00 1.698083533857e+00 1.697954693564e+00 1.697880515919e+00 1.697720711793e+00 1.697401571437e+00 1.696905144426e+00 1.696269822334e+00 1.695603575388e+00 1.695062217243e+00 1.694749152915e+00 1.694621417390e+00 1.694532408773e+00 1.694327822052e+00 1.693916077514e+00 1.693285667786e+00 1.692519165683e+00 1.691780271897e+00 1.691237218610e+00 1.690951000575e+00 1.690821785714e+00 1.690666626910e+00 1.690325054973e+00 1.689723701308e+00 1.688904563917e+00 1.688019363310e+00 1.687275550972e+00 1.686797120401e+00 1.686550766066e+00 1.686368634613e+00 1.686066858255e+00 1.685534948939e+00 1.684777728952e+00 1.683906929850e+00 1.683094815762e+00 1.682481894987e+00 1.682092768014e+00 1.681833140737e+00 1.681562048995e+00 1.681180471192e+00 1.680648027203e+00 1.679978683105e+00 1.679238823865e+00 1.678526751677e+00 1.677936941368e+00 1.677508484792e+00 1.677224395747e+00 1.676999715997e+00 1.676694375737e+00 1.676163059994e+00 1.675351620020e+00 1.674371905833e+00 1.673439083295e+00 1.672741654283e+00 1.672320144138e+00 1.672052057585e+00 1.671709871873e+00 1.671090990561e+00 1.670158493891e+00 1.669065244611e+00 1.668048215681e+00 1.667264823763e+00 1.666726794799e+00 1.666336317749e+00 1.665955951343e+00 1.665467966601e+00 1.664816903633e+00 1.664027387344e+00 1.663165212931e+00 1.662307256101e+00 1.661547084167e+00 1.660964592110e+00 1.660558186188e+00 1.660205870110e+00 1.659732893417e+00 1.659015652349e+00 1.658057571546e+00 1.656983671463e+00 1.655981847780e+00 1.655196576763e+00 1.654639281053e+00 1.654192928491e+00 1.653701645141e+00 1.653060936910e+00 1.652234479272e+00 1.651258220910e+00 1.650226695856e+00 1.649269401402e+00 1.648492166411e+00 1.647918310771e+00 1.647479769278e+00 1.647016045799e+00 1.646354819925e+00 1.645408002658e+00 1.644254192125e+00 1.643094811922e+00 1.642127389347e+00 1.641428503353e+00 1.640923324653e+00 1.640434100807e+00 1.639779904779e+00 1.638886617868e+00 1.637811412636e+00 1.636693080420e+00 1.635659059008e+00 1.634783429866e+00 1.634065857733e+00 1.633434821311e+00 1.632791135237e+00 1.632047239197e+00 1.631164793553e+00 1.630145142088e+00 1.629036480084e+00 1.627931804468e+00 1.626931077113e+00 1.626106570175e+00 1.625447344289e+00 1.624866560970e+00 1.624203387197e+00 1.623308464960e+00 1.622139031920e+00 1.620811675373e+00 1.619544382195e+00 1.618531979547e+00 1.617831623291e+00 1.617325226843e+00 1.616761292581e+00 1.615914292928e+00 1.614714023465e+00 1.613290325460e+00 1.611887875152e+00 1.610738620477e+00 1.609937935219e+00 1.609382320383e+00 1.608821995059e+00 1.608016669655e+00 1.606865615870e+00 1.605446868043e+00 1.603988686202e+00 1.602730969822e+00 1.601790147647e+00 1.601094751107e+00 1.600441142764e+00 1.599623652500e+00 1.598529386484e+00 1.597200507021e+00 1.595802086756e+00 1.594517810607e+00 1.593448627157e+00 1.592572502525e+00 1.591772134569e+00 1.590903353779e+00 1.589864463538e+00 1.588654470780e+00 1.587362061887e+00 1.586094677258e+00 1.584930507006e+00 1.583887429420e+00 1.582917855499e+00 1.581943933998e+00 1.580906325334e+00 1.579783036068e+00 1.578582241892e+00 1.577338529166e+00 1.576099397791e+00 1.574898700882e+00 1.573751408237e+00 1.572644543882e+00 1.571545437472e+00 1.570411244618e+00 1.569212658759e+00 1.567949678279e+00 1.566654280445e+00 1.565367577932e+00 1.564121820151e+00 1.562922485856e+00 1.561744896050e+00 1.560554117724e+00 1.559322988731e+00 1.558054801819e+00 1.556771151054e+00 1.555496852383e+00 1.554244820520e+00 1.553006805016e+00 1.551764354975e+00 1.550505108598e+00 1.549237063222e+00 1.547965642053e+00 1.546698591436e+00 1.545431281612e+00 1.544147376796e+00 1.542844334019e+00 1.541523460052e+00 1.540197517814e+00 1.538874705740e+00 1.537557293940e+00 1.536235129834e+00 1.534899295913e+00 1.533544068165e+00 1.532177237753e+00 1.530805443746e+00 1.529434662730e+00 1.528068351476e+00 1.526698425313e+00 1.525314829630e+00 1.523921727127e+00 1.522521506400e+00 1.521122515564e+00 1.519727181335e+00 1.518334171018e+00 1.516933454568e+00 1.515518791190e+00 1.514094405373e+00 1.512666744804e+00 1.511240585100e+00 1.509816710495e+00 1.508385805025e+00 1.506937375337e+00 1.505473338279e+00 1.504004649916e+00 1.502535476262e+00 1.501064552698e+00 1.499587291876e+00 1.498098886630e+00 1.496601035284e+00 1.495099851756e+00 1.493601710648e+00 1.492099506251e+00 1.490589259209e+00 1.489071830793e+00 1.487547242884e+00 1.486023446978e+00 1.484495676559e+00 1.482960275707e+00 1.481409814720e+00 1.479850672014e+00 1.478289892854e+00 1.476726968338e+00 1.475161674395e+00 1.473588684934e+00 1.472005437921e+00 1.470416308061e+00 1.468828021815e+00 1.467237954526e+00 1.465640113691e+00 1.464037580598e+00 1.462426911941e+00 1.460809497861e+00 1.459189852076e+00 1.457564660705e+00 1.455933609818e+00 1.454295374215e+00 1.452653932632e+00 1.451005884473e+00 1.449350482609e+00 1.447692186423e+00 1.446027789392e+00 1.444359513072e+00 1.442686012290e+00 1.441004761844e+00 1.439315930850e+00 1.437622252660e+00 1.435925476074e+00 1.434224837690e+00 1.432518993272e+00 1.430806803908e+00 1.429089183049e+00 1.427365935228e+00 1.425638695414e+00 1.423905634599e+00 1.422165188140e+00 1.420423852497e+00 1.418677396936e+00 1.416923890369e+00 1.415167933558e+00 1.413403699926e+00 1.411634036781e+00 1.409863465484e+00 1.408088214620e+00 1.406306731915e+00 1.404518281259e+00 1.402727627281e+00 1.400929811608e+00 1.399130752907e+00 1.397327098958e+00 1.395515137865e+00 1.393696620268e+00 1.391874420064e+00 1.390047501638e+00 1.388215436996e+00 1.386380888765e+00 1.384544016996e+00 1.382700169222e+00 1.380852379626e+00 1.378995635477e+00 1.377133831728e+00 1.375269491124e+00 1.373401449662e+00 1.371531453386e+00 1.369657004119e+00 1.367779383082e+00 1.365893994737e+00 1.364005026625e+00 1.362111790375e+00 1.360212561759e+00 1.358311224026e+00 1.356406826634e+00 1.354499144319e+00 1.352587040804e+00 1.350670680349e+00 1.348748832202e+00 1.346820994619e+00 1.344891671593e+00 1.342958391103e+00 1.341023293518e+00 1.339085088618e+00 1.337142393933e+00 1.335195847323e+00 1.333244782649e+00 1.331291235743e+00 1.329329869418e+00 1.327372377896e+00 1.325410960538e+00 1.323443519904e+00 1.321474048592e+00 1.319501148606e+00 1.317523459899e+00 1.315542675140e+00 1.313559499782e+00 1.311573466861e+00 1.309587203678e+00 1.307597888960e+00 1.305602915970e+00 1.303604283188e+00 1.301603133605e+00 1.299598944126e+00 1.297595122771e+00 1.295589328172e+00 1.293576680380e+00 1.291563635568e+00 1.289544604589e+00 1.287524669302e+00 1.285503700467e+00 1.283479518044e+00 1.281454932943e+00 1.279426079469e+00 1.277394880268e+00 1.275360390495e+00 1.273326195317e+00 1.271290842721e+00 1.269254301000e+00 1.267215899387e+00 1.265174723325e+00 1.263131822695e+00 1.261087236880e+00 1.259041830156e+00 1.256996552974e+00 1.254951907548e+00 1.252903718226e+00 1.250855102222e+00 1.248805591131e+00 1.246753283954e+00 1.244702391543e+00 1.242650112654e+00 1.240599162076e+00 1.238545935363e+00 1.236491570872e+00 1.234437471467e+00 1.232381096362e+00 1.230327011396e+00 1.228272584208e+00 1.226218804495e+00 1.224164145874e+00 1.222108906109e+00 1.220051948175e+00 1.217997462850e+00 1.215943825255e+00 1.213891161344e+00 1.211838673798e+00 1.209788272543e+00 1.207737538591e+00 1.205686958812e+00 1.203639018307e+00 1.201592394830e+00 1.199546627181e+00 1.197502423329e+00 1.195460149858e+00 1.193419683246e+00 1.191379854408e+00 1.189344231107e+00 1.187310347254e+00 1.185279826894e+00 1.183251767880e+00 1.181225033160e+00 1.179199120230e+00 1.177175916272e+00 1.175158306766e+00 1.173142695994e+00 1.171131076085e+00 1.169122866582e+00 1.167116119288e+00 1.165111085738e+00 1.163110584608e+00 1.161115440545e+00 1.159123066488e+00 1.157136205475e+00 1.155153541218e+00 1.153172512209e+00 1.151196582410e+00 1.149226942685e+00 1.147261343432e+00 1.145302780934e+00 1.143347585486e+00 1.141397807804e+00 1.139452929828e+00 1.137515532241e+00 1.135583103315e+00 1.133657767300e+00 1.131735908210e+00 1.129820372745e+00 1.127911900086e+00 1.126009945696e+00 1.124114003578e+00 1.122226830091e+00 1.120345823939e+00 1.118471426579e+00 1.116603663735e+00 1.114743295468e+00 1.112892977817e+00 1.111050447560e+00 1.109215176400e+00 1.107388002862e+00 1.105569466864e+00 1.103758596623e+00 1.101957511604e+00 1.100165560354e+00 1.098383787696e+00 1.096610186699e+00 1.094845682594e+00 1.093092807030e+00 1.091348307234e+00 1.089614264448e+00 1.087890973566e+00 1.086179281137e+00 1.084475521672e+00 1.082786088887e+00 1.081105243957e+00 1.079436067422e+00 1.077779453751e+00 1.076135198453e+00 1.074501411923e+00 1.072880741134e+00 1.071272146193e+00 1.069675532453e+00 1.068091166394e+00 1.066520950219e+00 1.064963788753e+00 1.063419901235e+00 1.061888671236e+00 1.060372961396e+00 1.058870113080e+00 1.057383341333e+00 1.055908964957e+00 1.054451200563e+00 1.053007600607e+00 1.051577543657e+00 1.050164260536e+00 1.048765942073e+00 1.047385058422e+00 1.046017417818e+00 1.044668099512e+00 1.043334308825e+00 1.042018019219e+00 1.040717770904e+00 1.039434842773e+00 1.038168199418e+00 1.036921798021e+00 1.035692191365e+00 1.034480464583e+00 1.033286820389e+00 1.032112464780e+00 1.030955074328e+00 1.029816673327e+00 1.028697870381e+00 1.027600040023e+00 1.026519130313e+00 1.025458272085e+00 1.024418684514e+00 1.023397728198e+00 1.022398065410e+00 1.021420772988e+00 1.020462107270e+00 1.019525133286e+00 1.018610446064e+00 1.017714486482e+00 1.016843697329e+00 1.015992550411e+00 1.015162693889e+00 1.014356428214e+00 1.013573112971e+00 1.012812207795e+00 1.012073987278e+00 1.011359551014e+00 1.010667811974e+00 1.009999522634e+00 1.009353964442e+00 1.008734203613e+00 1.008138545380e+00 1.007565774126e+00 1.007019164792e+00 1.006495646910e+00 1.005998765824e+00 1.005526771430e+00 1.005078513450e+00 1.004657679581e+00 1.004261307327e+00 1.003889188418e+00 1.003544817954e+00 1.003226504674e+00 1.002934610839e+00 1.002669477140e+00 1.002427172615e+00 1.002214840120e+00 1.002029719923e+00 1.001869336120e+00 1.001739510730e+00 1.001634492436e+00 1.001557388228e+00 1.001508093504e+00 1.001487046063e+00 1.001492626491e+00 1.001527495651e+00 1.001590466641e+00 1.001680958119e+00 1.001800710085e+00 1.001948143289e+00 1.002124473293e+00 1.002329168472e+00 1.002563950766e+00 1.002825599305e+00 1.003117382211e+00 1.003438043886e+00 1.003787717767e+00 1.004167219535e+00 1.004574836221e+00 1.005011885044e+00 1.005479367051e+00 1.005974808679e+00 1.006500956110e+00 1.007055595309e+00 1.007640290563e+00 1.008255141537e+00 1.008899546986e+00 1.009572026712e+00 1.010276050775e+00 1.011010043175e+00 1.011771942524e+00 1.012565820632e+00 1.013387556395e+00 1.014240693950e+00 1.015122685152e+00 1.016034497648e+00 1.016976804137e+00 1.017948159275e+00 1.018950206072e+00 1.019980350932e+00 1.021039668549e+00 1.022131159118e+00 1.023251277343e+00 1.024399682800e+00 1.025577630917e+00 1.026786331201e+00 1.028024288870e+00 1.029290011720e+00 1.030586411376e+00 1.031911587097e+00 1.033265045489e+00 1.034646811993e+00 1.036059084357e+00 1.037500368752e+00 1.038970004106e+00 1.040468027731e+00 1.041993528641e+00 1.043547988723e+00 1.045130453007e+00 1.046741500715e+00 1.048380052636e+00 1.050046358964e+00 1.051741030754e+00 1.053460414841e+00 1.055209977558e+00 1.056986842680e+00 1.058789475830e+00 1.060619135674e+00 1.062475901695e+00 1.064358543357e+00 1.066267194444e+00 1.068202725698e+00 1.070165745973e+00 1.072152593658e+00 1.074164400715e+00 1.076202573939e+00 1.078266462622e+00 1.080354925729e+00 1.082468273585e+00 1.084605236022e+00 1.086768081830e+00 1.088952945031e+00 1.091162388422e+00 1.093396653772e+00 1.095651993641e+00 1.097933006696e+00 1.100236288314e+00 1.102561663543e+00 1.104909016866e+00 1.107278495024e+00 1.109669974587e+00 1.112084057373e+00 1.114518277174e+00 1.116975436005e+00 1.119451234212e+00 1.121948766849e+00 1.124466251097e+00 1.127003564530e+00 1.129560167647e+00 1.132136559432e+00 1.134732901102e+00 1.137347160330e+00 1.139979463116e+00 1.142631257932e+00 1.145300801242e+00 1.147987300846e+00 1.150690594540e+00 1.153412126936e+00 1.156150824444e+00 1.158904745183e+00 1.161674807361e+00 1.164460775671e+00 1.167261878881e+00 1.170079061087e+00 1.172909920950e+00 1.175755659050e+00 1.178615443264e+00 1.181488466238e+00 1.184374877297e+00 1.187276195935e+00 1.190188734872e+00 1.193113906906e+00 1.196051391164e+00 1.199000661742e+00 1.201961116073e+00 1.204931198630e+00 1.207913894129e+00 1.210905608975e+00 1.213908405876e+00 1.216921739488e+00 1.219942795372e+00 1.222972046561e+00 1.226010556490e+00 1.229056804426e+00 1.232111837010e+00 1.235173917824e+00 1.238243051465e+00 1.241319660870e+00 1.244399901764e+00 1.247488754274e+00 1.250582235887e+00 1.253681424698e+00 1.256784965640e+00 1.259893753772e+00 1.263006148265e+00 1.266120830893e+00 1.269241416060e+00 1.272362228466e+00 1.275488572175e+00 1.278615749420e+00 1.281743128121e+00 1.284873694708e+00 1.288004385936e+00 1.291136894997e+00 1.294267811678e+00 1.297400125708e+00 1.300533099613e+00 1.303661634185e+00 1.306791559992e+00 1.309917702112e+00 1.313043202476e+00 1.316166365629e+00 1.319285179965e+00 1.322401837151e+00 1.325514995042e+00 1.328623524170e+00 1.331728171105e+00 1.334827362774e+00 1.337921520715e+00 1.341009380234e+00 1.344091894457e+00 1.347167223398e+00 1.350235004932e+00 1.353297042379e+00 1.356349634134e+00 1.359395480108e+00 1.362433025267e+00 1.365460340732e+00 1.368480133983e+00 1.371487717991e+00 1.374486450924e+00 1.377475901777e+00 1.380451685745e+00 1.383417005164e+00 1.386370752228e+00 1.389313798287e+00 1.392242577253e+00 1.395158793975e+00 1.398061761053e+00 1.400949446721e+00 1.403824335628e+00 1.406684262834e+00 1.409526115067e+00 1.412356771457e+00 1.415169619029e+00 1.417968097768e+00 1.420746090848e+00 1.423508784820e+00 1.426255132831e+00 1.428981408650e+00 1.431691165048e+00 1.434380878301e+00 1.437051532714e+00 1.439702027764e+00 1.442332978401e+00 1.444944927953e+00 1.447533733508e+00 1.450103243777e+00 1.452649279572e+00 1.455173602077e+00 1.457674870137e+00 1.460152653977e+00 1.462609065767e+00 1.465039564367e+00 1.467447746399e+00 1.469830293271e+00 1.472188486488e+00 1.474519537394e+00 1.476826315525e+00 1.479108106253e+00 1.481359956744e+00 1.483586610808e+00 1.485786896587e+00 1.487956748186e+00 1.490101500691e+00 1.492213052497e+00 1.494299311091e+00 1.496352750817e+00 1.498379326350e+00 1.500373686069e+00 1.502336630351e+00 1.504270900053e+00 1.506171591893e+00 1.508040818678e+00 1.509878863650e+00 1.511683447078e+00 1.513455523923e+00 1.515192720065e+00 1.516897685728e+00 1.518566336264e+00 1.520202516099e+00 1.521801748810e+00 1.523365926603e+00 1.524895016240e+00 1.526386588686e+00 1.527843038682e+00 1.529260802458e+00 1.530643198141e+00 1.531986666736e+00 1.533291852415e+00 1.534559305657e+00 1.535786750585e+00 1.536976766823e+00 1.538125048832e+00 1.539235482835e+00 1.540305343309e+00 1.541333635614e+00 1.542321893810e+00 1.543268251541e+00 1.544173135362e+00 1.545035607778e+00 1.545857071587e+00 1.546633607098e+00 1.547368626874e+00 1.548059557598e+00 1.548706811073e+00 1.549311003329e+00 1.549870003084e+00 1.550384249654e+00 1.550855006791e+00 1.551278476403e+00 1.551658430983e+00 1.551991202645e+00 1.552278945455e+00 1.552518709462e+00 1.552714004401e+00 1.552860437558e+00 1.552960474025e+00 1.553012716575e+00 1.553015516558e+00 1.552973638006e+00 1.552879852101e+00 1.552740793108e+00 1.552550178976e+00 1.552309771047e+00 1.552023182174e+00 1.551684104495e+00 1.551297930505e+00 1.550859948057e+00 1.550374025909e+00 1.549836229042e+00 1.549247617207e+00 1.548609562548e+00 1.547917739638e+00 1.547178700272e+00 1.546385081229e+00 1.545540349895e+00 1.544644131618e+00 1.543695569167e+00 1.542695286456e+00 1.541642497540e+00 1.540538458787e+00 1.539380537586e+00 1.538172612865e+00 1.536910003796e+00 1.535594650352e+00 1.534227482185e+00 1.532806430232e+00 1.531334529008e+00 1.529806864433e+00 1.528228882164e+00 1.526594890798e+00 1.524908538607e+00 1.523169864665e+00 1.521377183712e+00 1.519531399369e+00 1.517630788007e+00 1.515678628042e+00 1.513671418078e+00 1.511611737460e+00 1.509498697293e+00 1.507333469441e+00 1.505114177767e+00 1.502840290600e+00 1.500517250659e+00 1.498136207523e+00 1.495708309560e+00 1.493222157451e+00 1.490688644078e+00 1.488099609042e+00 1.485456690324e+00 1.482764701348e+00 1.480016620832e+00 1.477222115630e+00 1.474369866108e+00 1.471472185242e+00 1.468518233875e+00 1.465516133826e+00 1.462463166909e+00 1.459355903519e+00 1.456205609067e+00 1.452997746109e+00 1.449747325525e+00 1.446442464015e+00 1.443092129961e+00 1.439689336543e+00 1.436240334362e+00 1.432745374264e+00 1.429197415103e+00 1.425609407311e+00 1.421967380953e+00 1.418285631298e+00 1.414552074200e+00 1.410775451485e+00 1.406954982088e+00 1.403087278653e+00 1.399181212717e+00 1.395224053580e+00 1.391232874154e+00 1.387189450706e+00 1.383112591129e+00 1.378990939019e+00 1.374828481826e+00 1.370629072039e+00 1.366384850195e+00 1.362109997489e+00 1.357786208731e+00 1.353435206194e+00 1.349040551852e+00 1.344614753164e+00 1.340151178023e+00 1.335653283603e+00 1.331124557685e+00 1.326556149329e+00 1.321964686321e+00 1.317333115444e+00 1.312678385360e+00 1.307988793464e+00 1.303275509183e+00 1.298531646212e+00 1.293760307678e+00 1.288967164609e+00 1.284141318620e+00 1.279299251873e+00 1.274425318008e+00 1.269538949631e+00 1.264624186229e+00 1.259692238722e+00 1.254742517770e+00 1.249769082806e+00 1.244786866929e+00 1.239778780008e+00 1.234767055959e+00 1.229731614889e+00 1.224692224845e+00 1.219636088882e+00 1.214571309419e+00 1.209500973529e+00 1.204414313020e+00 1.199331760310e+00 1.194232580616e+00 1.189140469021e+00 1.184036092228e+00 1.178935298334e+00 1.173833353631e+00 1.168729727295e+00 1.163635446614e+00 1.158533544590e+00 1.153448379611e+00 1.148357884002e+00 1.143286661363e+00 1.138215989695e+00 1.133159268617e+00 1.128115903272e+00 1.123078335090e+00 1.118067284145e+00 1.113058119975e+00 1.108079928910e+00 1.103107819415e+00 1.098165859204e+00 1.093239819133e+00 1.088337478777e+00 1.083464340397e+00 1.078606375956e+00 1.073787641035e+00 1.068984207974e+00 1.064225625009e+00 1.059485931572e+00 1.054785952052e+00 1.050118549057e+00 1.045483343518e+00 1.040892795165e+00 1.036330068892e+00 1.031819609564e+00 1.027336815997e+00 1.022907290260e+00 1.018513205765e+00 1.014168004051e+00 1.009869421468e+00 1.005613277932e+00 1.001413512544e+00 9.972534887748e-01 9.931559699809e-01 9.891002354153e-01 9.851054292451e-01 9.811618116749e-01 9.772719508730e-01 9.734463651965e-01 9.696692476985e-01 9.659616773453e-01 9.623017124670e-01 9.587131393263e-01 9.551790654470e-01 9.517107466057e-01 9.483078755425e-01 9.449633057295e-01 9.416927376280e-01 9.384775223170e-01 9.353398002870e-01 9.322617329830e-01 9.292580633623e-01 9.263201652545e-01 9.234504537818e-01 9.206575266626e-01 9.179271924342e-01 9.152764222499e-01 9.126896419229e-01 9.101838608405e-01 9.077459953773e-01 9.053821649912e-01 9.030938565208e-01 9.008755614045e-01 8.987377797015e-01 8.966693326297e-01 8.946813348997e-01 8.927632852744e-01 8.909244439137e-01 8.891595160934e-01 8.874705587207e-01 8.858605942138e-01 8.843216554557e-01 8.828648789548e-01 8.814794739054e-01 8.801737869151e-01 8.789433961995e-01 8.777882469027e-01 8.767134629316e-01 8.757082630218e-01 8.747855920271e-01 8.739326530363e-01 8.731613688469e-01 8.724611084389e-01 8.718392843108e-01 8.712938683066e-01 8.708183429652e-01 8.704239670267e-01 8.700986080280e-01 8.698535766082e-01 8.696788780120e-01 8.695797366024e-01 8.695541631044e-01 8.695975736379e-01 8.697219808655e-01 8.699120413655e-01 8.701810684175e-01 8.705158634179e-01 8.709265494895e-01 8.714080491495e-01 8.719590527810e-01 8.725840409617e-01 8.732729253616e-01 8.740411365852e-01 8.748707994420e-01 8.757756920036e-01 8.767468921013e-01 8.777860123441e-01 8.788950322141e-01 8.800679095360e-01 8.813138325481e-01 8.826186707236e-01 8.839991145627e-01 8.854369047929e-01 8.869442866341e-01 8.885143838941e-01 8.901470762413e-01 8.918480582966e-01 8.936043268553e-01 8.954298859555e-01 8.973097873754e-01 8.992555874309e-01 9.012568413837e-01 9.033179547691e-01 9.054368112128e-01 9.076103281285e-01 9.098441024567e-01 9.121258291470e-01 9.144671389070e-01 9.168526199534e-01 9.192952837927e-01 9.217820024225e-01 9.243195193232e-01 9.269032072549e-01 9.295265014933e-01 9.321987172811e-01 9.349027576843e-01 9.376556948796e-01 9.404357247843e-01 9.432580016537e-01 9.461090833558e-01 9.489900574875e-01 9.519024029076e-01 9.548340372886e-01 9.577970727496e-01 9.607710556570e-01 9.637721623028e-01 9.667794003101e-01 9.698021087392e-01 9.728360274639e-01 9.758714009961e-01 9.789165479700e-01 9.819511551946e-01 9.849941922643e-01 9.880195779745e-01 9.910420880040e-01 9.940490470431e-01 9.970367311485e-01 1.000009828512e+00 1.002950045621e+00 1.005871316998e+00 1.008754917424e+00 1.011607871356e+00 1.014419307367e+00 1.017187958112e+00 1.019914414505e+00 1.022586038729e+00 1.025209338457e+00 1.027770065826e+00 1.030275111333e+00 1.032711882764e+00 1.035083218721e+00 1.037383768856e+00 1.039607601770e+00 1.041755554192e+00 1.043819792947e+00 1.045803165995e+00 1.047694958513e+00 1.049500726610e+00 1.051212572826e+00 1.052830786381e+00 1.054349019358e+00 1.055769499115e+00 1.057088385762e+00 1.058301994689e+00 1.059417390899e+00 1.060421350964e+00 1.061324473182e+00 1.062116545760e+00 1.062804523389e+00 1.063385626845e+00 1.063859515217e+00 1.064232149309e+00 1.064494693315e+00 1.064661603580e+00 1.064724160429e+00 1.064691506363e+00 1.064562944874e+00 1.064342478689e+00 1.064037483214e+00 1.063646103731e+00 1.063180089669e+00 1.062637031462e+00 1.062031658865e+00 1.061360262132e+00 1.060637429636e+00 1.059866363865e+00 1.059052841454e+00 1.058213224107e+00 1.057343799684e+00 1.056465093668e+00 1.055575492305e+00 1.054692988546e+00 1.053820648023e+00 1.052971065411e+00 1.052158758966e+00 1.051381911504e+00 1.050667217979e+00 1.050006696382e+00 1.049426934861e+00 1.048925198145e+00 1.048516174372e+00 1.048216500291e+00 1.048016922864e+00 1.047948934832e+00 1.047999542345e+00 1.048191988726e+00 1.048522371169e+00 1.048999432398e+00 1.049634711880e+00 1.050418255229e+00 1.051369965041e+00 1.052474403620e+00 1.053746183084e+00 1.055175355065e+00 1.056762158063e+00 1.058509004669e+00 1.060399228056e+00 1.062441990839e+00 1.064612006036e+00 1.066917566826e+00 1.069336275901e+00 1.071863008556e+00 1.074481360139e+00 1.077177612368e+00 1.079939230316e+00 1.082743438619e+00 1.085582995515e+00 1.088425963651e+00 1.091264950852e+00 1.094073848725e+00 1.096831739709e+00 1.099521915018e+00 1.102116269899e+00 1.104603467495e+00 1.106950222510e+00 1.109146594511e+00 1.111161634136e+00 1.112980929245e+00 1.114583102590e+00 1.115946734901e+00 1.117061175790e+00 1.117898851651e+00 1.118455351356e+00 1.118708169471e+00 1.118647361697e+00 1.118265592837e+00 1.117545178290e+00 1.116491412454e+00 1.115088966025e+00 1.113341224398e+00 1.111248047740e+00 1.108809596259e+00 1.106033439587e+00 1.102923921800e+00 1.099496908670e+00 1.095760356344e+00 1.091733759022e+00 1.087434440255e+00 1.082879062729e+00 1.078098242805e+00 1.073110990594e+00 1.067949555276e+00 1.062639145930e+00 1.057216347041e+00 1.051707786403e+00 1.046149980942e+00 1.040577017784e+00 1.035020424375e+00 1.029517308138e+00 1.024096976541e+00 1.018797916231e+00 1.013642902746e+00 1.008665814131e+00 1.003887806664e+00 9.993359016895e-01 9.950260527353e-01 9.909731691202e-01 9.871927003481e-01 9.836833931078e-01 9.804558914038e-01 9.774994011211e-01 9.748148202379e-01 9.723836083452e-01 9.701937414061e-01 9.682290808321e-01 9.664591114592e-01 9.648717421804e-01 9.634257106402e-01 9.621066186249e-01 9.608746204012e-01 9.597078117931e-01 9.585804180081e-01 9.574587085430e-01 9.563305416651e-01 9.551663665268e-01 9.539566232004e-01 9.526854483634e-01 9.513492672897e-01 9.499440070633e-01 9.484766221993e-01 9.469563311593e-01 9.453963847932e-01 9.438218511401e-01 9.422567489159e-01 9.407343212389e-01 9.392861911611e-01 9.379584102590e-01 9.367859807976e-01 9.358115864357e-01 9.350830370873e-01 9.346314476411e-01 9.345045724735e-01 9.347284236048e-01 9.353370741435e-01 9.363440251714e-01 9.377683405500e-01 9.396131853660e-01 9.418668809679e-01 9.445239137923e-01 9.475489995813e-01 9.509168775580e-01 9.545776309095e-01 9.584851473262e-01 9.625772615376e-01 9.667927251240e-01 9.710702713625e-01 9.753348945981e-01 9.795300346832e-01 9.835817034203e-01 9.874399666400e-01 9.910458530828e-01 9.943585002586e-01 9.973423271451e-01 9.999730782664e-01 1.002245207118e+00 1.004156557042e+00 1.005728732493e+00 1.006986819027e+00 1.007983479738e+00 1.008766869750e+00 1.009409806660e+00 1.009987367578e+00 1.010578301998e+00 1.011276435046e+00 1.012156624190e+00 1.013310483550e+00 1.014799625505e+00 1.016696571508e+00 1.018021216100e+00 1.018846175176e+00 1.019608850930e+00 1.020846684081e+00 1.023034954378e+00 1.026429559365e+00 1.030965483481e+00 1.036271237063e+00 1.041794106528e+00 1.046950759206e+00 1.051304717600e+00 1.054689573203e+00 1.057237783899e+00 1.059310526728e+00 1.061376563439e+00 1.063833411979e+00 1.066858087220e+00 1.070339723002e+00 1.073909190239e+00 1.077028329163e+00 1.079174904523e+00 1.079995024952e+00 1.079404257866e+00 1.077623032674e+00 1.075112305896e+00 1.072427779389e+00 1.070061440752e+00 1.068295232210e+00 1.067128313515e+00 1.066281674184e+00 1.065331738208e+00 1.063851154520e+00 1.061568435253e+00 1.058476832675e+00 1.054851013557e+00 1.051165484706e+00 1.047963751794e+00 1.045682534096e+00 1.044507299060e+00 1.044303133133e+00 1.044672082888e+00 1.045055607418e+00 1.044908795630e+00 1.043869469388e+00 1.041837603366e+00 1.038999687336e+00 1.035749102120e+00 1.032539243795e+00 1.029716161793e+00 1.027406793630e+00 1.025450643760e+00 1.023453096604e+00 1.020916786834e+00 1.017397082010e+00 1.012656196163e+00 1.006743007377e+00 1.000003753661e+00 9.929728569584e-01 9.862351333716e-01 9.802511426471e-01 9.752175570088e-01 9.710271758143e-01 9.673245290170e-01 9.636327072002e-01 9.595332783274e-01 9.548113059758e-01 9.495385323640e-01 9.440460951666e-01 9.388346203046e-01 9.344047308742e-01 9.310760948986e-01 9.289017987559e-01 9.276375666126e-01 9.268329077874e-01 9.260029056562e-01 9.248191140922e-01 9.232539334565e-01 9.216635311863e-01 9.207669228676e-01 9.215470323486e-01 9.250956459090e-01 9.319457174096e-01 9.411044594590e-01 9.195381923087e-01 8.735341577053e-01 8.228349879809e-01 7.931912276835e-01 8.020008969475e-01 8.447457977578e-01 8.985992795917e-01 9.382064523284e-01 9.470439375120e-01 9.216939038739e-01 8.730126165683e-01 8.248929180888e-01 8.066559922427e-01 8.351239347541e-01 9.002490621022e-01 9.733603871590e-01 1.025528618268e+00 1.038039152415e+00 1.005659867026e+00 9.378357025619e-01 8.591317992675e-01 8.056362912699e-01 8.081424932776e-01 8.667926073928e-01 9.507574601573e-01 1.023242446308e+00 1.058443749182e+00 1.045697388580e+00 9.898059227028e-01 9.109723148436e-01 8.427395749298e-01 8.204705738040e-01 8.568917598318e-01 9.302239465976e-01 1.003548179888e+00 1.046789100725e+00 1.044574488570e+00 9.972981410382e-01 9.210519760530e-01 8.464673825175e-01 8.104302119307e-01 8.336516655255e-01 9.021103680179e-01 9.803192853364e-01 1.035757951008e+00 1.049672290954e+00 1.018738852040e+00 9.545967754494e-01 8.824990215979e-01 8.352510766209e-01 8.366410247555e-01 8.827673165322e-01 9.456929701196e-01 9.943586633977e-01 1.008447982001e+00 9.823423557405e-01 9.253826640350e-01 8.607002019557e-01 8.193894721213e-01 8.245242092191e-01 8.728731286101e-01 9.376046195605e-01 9.878677375716e-01 1.002236939310e+00 9.728015959514e-01 9.058264028643e-01 8.218631865125e-01 7.536575864562e-01 7.341468061011e-01 7.720953421454e-01 8.435993256294e-01 9.138242765359e-01 9.567174042928e-01 9.603383239893e-01 9.264376756498e-01 8.690994023275e-01 8.119301301129e-01 7.803720517528e-01 7.875876343656e-01 8.248501745518e-01 8.694593951491e-01 9.000252103579e-01 9.053242267730e-01 8.864676315606e-01 8.558944046923e-01 8.330726530018e-01 8.352425150863e-01 8.662054442341e-01 9.134101677055e-01 9.565036129128e-01 9.777733950394e-01 9.681321527777e-01 9.294182438738e-01 8.748706170591e-01 8.271641915938e-01 8.105378286691e-01 8.361697065918e-01 8.932546749190e-01 9.574483955171e-01 1.005118771445e+00 1.021156350390e+00 1.001125102377e+00 9.514455175638e-01 8.886659835956e-01 8.364412265169e-01 8.169680673314e-01 8.376413346706e-01 8.856166933016e-01 9.376023088229e-01 9.727853587451e-01 9.791682918073e-01 9.550532077876e-01 9.087295842999e-01 8.570667993526e-01
 1.668490442638e+00 1.667845152584e+00 1.667172977543e+00 1.666600005230e+00 1.666224397609e+00 1.666034971084e+00 1.665898112424e+00 1.665677470038e+00 1.665297959236e+00 1.664747163464e+00 1.664058069953e+00 1.663336493542e+00 1.662736949385e+00 1.662360761296e+00 1.662170672859e+00 1.662017393824e+00 1.661750223274e+00 1.661277910747e+00 1.660589456423e+00 1.659765550712e+00 1.658968881549e+00 1.658365913590e+00 1.658017513664e+00 1.657823749728e+00 1.657601931856e+00 1.657197217815e+00 1.656534542093e+00 1.655658267735e+00 1.654719967712e+00 1.653920186337e+00 1.653383329931e+00 1.653073432291e+00 1.652826198607e+00 1.652459764389e+00 1.651868335194e+00 1.651056929624e+00 1.650135705548e+00 1.649273362259e+00 1.648605959295e+00 1.648155895285e+00 1.647831568913e+00 1.647497585203e+00 1.647055328058e+00 1.646468994433e+00 1.645745668862e+00 1.644949951667e+00 1.644180491606e+00 1.643527196717e+00 1.643035959810e+00 1.642686650660e+00 1.642396828193e+00 1.642026092998e+00 1.641430714971e+00 1.640558360468e+00 1.639519853054e+00 1.638528167335e+00 1.637767985593e+00 1.637280876619e+00 1.636944416257e+00 1.636535101569e+00 1.635854608217e+00 1.634864887034e+00 1.633717975336e+00 1.632645087999e+00 1.631802476446e+00 1.631203129837e+00 1.630748310362e+00 1.630304436692e+00 1.629753777138e+00 1.629042047432e+00 1.628192137518e+00 1.627269390615e+00 1.626351607740e+00 1.625530889319e+00 1.624884098409e+00 1.624409135557e+00 1.623988044852e+00 1.623448676981e+00 1.622667742210e+00 1.621649629595e+00 1.620517673746e+00 1.619455725113e+00 1.618605794430e+00 1.617984531767e+00 1.617470580690e+00 1.616916245315e+00 1.616212644509e+00 1.615325020057e+00 1.614285943993e+00 1.613192509115e+00 1.612174672201e+00 1.611335992721e+00 1.610698750401e+00 1.610191093703e+00 1.609657236484e+00 1.608926669198e+00 1.607915195618e+00 1.606703214631e+00 1.605488774099e+00 1.604461765920e+00 1.603697420716e+00 1.603120126246e+00 1.602559473254e+00 1.601839008685e+00 1.600885729293e+00 1.599754199050e+00 1.598577170191e+00 1.597478710600e+00 1.596533812988e+00 1.595747867593e+00 1.595050179000e+00 1.594342192616e+00 1.593534868551e+00 1.592587217085e+00 1.591501627758e+00 1.590326981906e+00 1.589158026710e+00 1.588094449947e+00 1.587208718065e+00 1.586484042680e+00 1.585833642883e+00 1.585100466298e+00 1.584135655582e+00 1.582901517201e+00 1.581513207814e+00 1.580189086476e+00 1.579115394846e+00 1.578348407172e+00 1.577768945157e+00 1.577131131475e+00 1.576212378961e+00 1.574948382610e+00 1.573468489206e+00 1.572009138382e+00 1.570798975626e+00 1.569931111721e+00 1.569301826535e+00 1.568666765047e+00 1.567790803398e+00 1.566577204046e+00 1.565101469975e+00 1.563585392611e+00 1.562265901491e+00 1.561255788360e+00 1.560487652247e+00 1.559761611321e+00 1.558874813462e+00 1.557715101690e+00 1.556326420611e+00 1.554866132182e+00 1.553518808594e+00 1.552383219609e+00 1.551436245147e+00 1.550566348827e+00 1.549627827925e+00 1.548521252865e+00 1.547247818778e+00 1.545892823520e+00 1.544561545483e+00 1.543332181865e+00 1.542219886652e+00 1.541182497374e+00 1.540140554954e+00 1.539035580235e+00 1.537846188766e+00 1.536580905631e+00 1.535273392803e+00 1.533968568654e+00 1.532702459791e+00 1.531487382696e+00 1.530312205321e+00 1.529146604584e+00 1.527945618165e+00 1.526682911847e+00 1.525353980996e+00 1.523992786596e+00 1.522639118589e+00 1.521325377971e+00 1.520059297672e+00 1.518815533580e+00 1.517556239014e+00 1.516259140453e+00 1.514925843218e+00 1.513575709805e+00 1.512235263424e+00 1.510917454008e+00 1.509613192865e+00 1.508303941162e+00 1.506979687793e+00 1.505644179450e+00 1.504307141843e+00 1.502973349345e+00 1.501639510729e+00 1.500291178833e+00 1.498920341967e+00 1.497533914926e+00 1.496142829418e+00 1.494754335525e+00 1.493371028708e+00 1.491983994183e+00 1.490581641352e+00 1.489159778565e+00 1.487728223547e+00 1.486290974355e+00 1.484855315165e+00 1.483423090765e+00 1.481988330437e+00 1.480540455223e+00 1.479080889431e+00 1.477615150682e+00 1.476151638407e+00 1.474692467377e+00 1.473234645519e+00 1.471769592042e+00 1.470289025079e+00 1.468799188263e+00 1.467307267125e+00 1.465818048599e+00 1.464328753293e+00 1.462833153464e+00 1.461319834475e+00 1.459792673612e+00 1.458258926706e+00 1.456726122883e+00 1.455192143609e+00 1.453651496989e+00 1.452098972321e+00 1.450537645472e+00 1.448974026719e+00 1.447411093220e+00 1.445845574593e+00 1.444272151072e+00 1.442692001488e+00 1.441106509715e+00 1.439518175758e+00 1.437928168252e+00 1.436330810378e+00 1.434717207127e+00 1.433097724269e+00 1.431475630710e+00 1.429850898649e+00 1.428223396592e+00 1.426588064408e+00 1.424943240113e+00 1.423294273483e+00 1.421645598868e+00 1.419993379468e+00 1.418335082238e+00 1.416671413172e+00 1.415001220444e+00 1.413323520458e+00 1.411644190866e+00 1.409959181548e+00 1.408266298768e+00 1.406570181139e+00 1.404868845201e+00 1.403162582409e+00 1.401448914843e+00 1.399731024029e+00 1.398009208628e+00 1.396283344769e+00 1.394552777215e+00 1.392813473355e+00 1.391065702547e+00 1.389315531562e+00 1.387561812228e+00 1.385804880823e+00 1.384042119922e+00 1.382273976310e+00 1.380500066604e+00 1.378720733033e+00 1.376937400427e+00 1.375149404995e+00 1.373354279097e+00 1.371558480197e+00 1.369756973218e+00 1.367950843822e+00 1.366139567890e+00 1.364322241149e+00 1.362500349898e+00 1.360677309072e+00 1.358848392611e+00 1.357014549312e+00 1.355174562268e+00 1.353332112278e+00 1.351484600019e+00 1.349633114431e+00 1.347778254675e+00 1.345916071575e+00 1.344049019979e+00 1.342176927846e+00 1.340300317984e+00 1.338419937669e+00 1.336536323827e+00 1.334652091129e+00 1.332760009658e+00 1.330864689784e+00 1.328961476641e+00 1.327052735132e+00 1.325141976186e+00 1.323229432467e+00 1.321313345502e+00 1.319394609082e+00 1.317471717019e+00 1.315543165002e+00 1.313611223011e+00 1.311674923923e+00 1.309733907768e+00 1.307789642845e+00 1.305842893272e+00 1.303894067655e+00 1.301941902471e+00 1.299984641093e+00 1.298022246387e+00 1.296055786600e+00 1.294088596349e+00 1.292116574730e+00 1.290144342728e+00 1.288168803337e+00 1.286190593590e+00 1.284207565409e+00 1.282219413487e+00 1.280230359124e+00 1.278237885538e+00 1.276244626735e+00 1.274250362867e+00 1.272251481443e+00 1.270249848128e+00 1.268244755439e+00 1.266236272661e+00 1.264225433437e+00 1.262213755981e+00 1.260199657667e+00 1.258184800172e+00 1.256166328485e+00 1.254145055161e+00 1.252120590055e+00 1.250093722394e+00 1.248065018706e+00 1.246036496738e+00 1.244006470451e+00 1.241971756259e+00 1.239936426556e+00 1.237896471798e+00 1.235856919913e+00 1.233816274227e+00 1.231773456566e+00 1.229731060510e+00 1.227684969490e+00 1.225637628518e+00 1.223587425997e+00 1.221537222901e+00 1.219487826398e+00 1.217437939780e+00 1.215387974853e+00 1.213335137200e+00 1.211281374900e+00 1.209227365223e+00 1.207173896967e+00 1.205121403335e+00 1.203067815548e+00 1.201015816143e+00 1.198960415072e+00 1.196907109298e+00 1.194852791359e+00 1.192798024197e+00 1.190745966698e+00 1.188694649901e+00 1.186643159040e+00 1.184590669233e+00 1.182539110554e+00 1.180488163781e+00 1.178438494714e+00 1.176389326830e+00 1.174341960629e+00 1.172295357076e+00 1.170250013555e+00 1.168204866264e+00 1.166161908791e+00 1.164122164814e+00 1.162083453611e+00 1.160045275311e+00 1.158011312952e+00 1.155978578947e+00 1.153947665325e+00 1.151918170420e+00 1.149893916873e+00 1.147871957675e+00 1.145852723886e+00 1.143836150089e+00 1.141822167355e+00 1.139811205480e+00 1.137802703547e+00 1.135799967876e+00 1.133801054963e+00 1.131806272026e+00 1.129814925458e+00 1.127826725633e+00 1.125841803867e+00 1.123862571310e+00 1.121887489410e+00 1.119917955530e+00 1.117953931874e+00 1.115992339132e+00 1.114035152784e+00 1.112082740864e+00 1.110137795354e+00 1.108196771789e+00 1.106261705389e+00 1.104333765631e+00 1.102409573122e+00 1.100492234829e+00 1.098582137301e+00 1.096679012122e+00 1.094781829434e+00 1.092891757224e+00 1.091008768840e+00 1.089132757571e+00 1.087264169435e+00 1.085405012835e+00 1.083550878912e+00 1.081706555611e+00 1.079868967433e+00 1.078040033033e+00 1.076219748973e+00 1.074407020963e+00 1.072603505208e+00 1.070808483423e+00 1.069023202812e+00 1.067247369977e+00 1.065480136501e+00 1.063723464342e+00 1.061975188808e+00 1.060240112143e+00 1.058513944860e+00 1.056797367432e+00 1.055093383053e+00 1.053398351180e+00 1.051716322282e+00 1.050044017904e+00 1.048384643999e+00 1.046735179807e+00 1.045099127280e+00 1.043475897399e+00 1.041863526323e+00 1.040263700624e+00 1.038677132247e+00 1.037102993549e+00 1.035544426265e+00 1.033998593256e+00 1.032464869844e+00 1.030944929916e+00 1.029440369017e+00 1.027948945564e+00 1.026471921673e+00 1.025011939300e+00 1.023564072277e+00 1.022131909661e+00 1.020715862346e+00 1.019315857206e+00 1.017931387268e+00 1.016562565702e+00 1.015210352789e+00 1.013873258015e+00 1.012555137499e+00 1.011252158127e+00 1.009966618298e+00 1.008699554943e+00 1.007449973156e+00 1.006218324225e+00 1.005003766614e+00 1.003807568779e+00 1.002628678423e+00 1.001470940134e+00 1.000331214831e+00 9.992116629503e-01 9.981110327136e-01 9.970296807544e-01 9.959668006113e-01 9.949265590527e-01 9.939055308471e-01 9.929049640056e-01 9.919256304407e-01 9.909679649264e-01 9.900297158108e-01 9.891142026104e-01 9.882200508505e-01 9.873484858707e-01 9.864969904484e-01 9.856678648275e-01 9.848631399567e-01 9.840808932686e-01 9.833199404600e-01 9.825839219210e-01 9.818697339311e-01 9.811791668770e-01 9.805150665143e-01 9.798721238725e-01 9.792537635937e-01 9.786605971014e-01 9.780906431015e-01 9.775464253477e-01 9.770270995646e-01 9.765341294472e-01 9.760642500818e-01 9.756201089902e-01 9.752022698777e-01 9.748111087400e-01 9.744452687539e-01 9.741057201898e-01 9.737919531630e-01 9.735054926973e-01 9.732470446012e-01 9.730124484317e-01 9.728066183870e-01 9.726297909677e-01 9.724785071228e-01 9.723535815402e-01 9.722580628299e-01 9.721893056761e-01 9.721502760905e-01 9.721373259134e-01 9.721541212182e-01 9.721979057221e-01 9.722703723850e-01 9.723730752700e-01 9.725025876537e-01 9.726596567938e-01 9.728488004834e-01 9.730644302426e-01 9.733118436444e-01 9.735869056524e-01 9.738911498871e-01 9.742251034122e-01 9.745888380857e-01 9.749822465553e-01 9.754059594637e-01 9.758580528961e-01 9.763409170336e-01 9.768535360253e-01 9.773948360011e-01 9.779693955860e-01 9.785717105416e-01 9.792040405445e-01 9.798666279487e-01 9.805601929397e-01 9.812825062989e-01 9.820367619561e-01 9.828200188259e-01 9.836341671685e-01 9.844774452668e-01 9.853510721070e-01 9.862552017232e-01 9.871905812522e-01 9.881550597833e-01 9.891507039782e-01 9.901754019804e-01 9.912305453144e-01 9.923169385465e-01 9.934320311803e-01 9.945792315178e-01 9.957552868478e-01 9.969603012181e-01 9.981971538555e-01 9.994628873446e-01 1.000757916813e+00 1.002083213918e+00 1.003438432747e+00 1.004823350596e+00 1.006235817671e+00 1.007679807626e+00 1.009153088967e+00 1.010653329209e+00 1.012184744508e+00 1.013744404089e+00 1.015332548768e+00 1.016948256469e+00 1.018594499261e+00 1.020271339126e+00 1.021972621980e+00 1.023704979822e+00 1.025463205000e+00 1.027250287384e+00 1.029064027532e+00 1.030906752325e+00 1.032777088911e+00 1.034673381818e+00 1.036598338103e+00 1.038549199827e+00 1.040526393920e+00 1.042531163636e+00 1.044562045490e+00 1.046618622680e+00 1.048701259927e+00 1.050809606703e+00 1.052943563806e+00 1.055104122190e+00 1.057288667110e+00 1.059499276667e+00 1.061733657300e+00 1.063991607133e+00 1.066275686794e+00 1.068582616593e+00 1.070914021669e+00 1.073268847595e+00 1.075647114931e+00 1.078046429030e+00 1.080471192974e+00 1.082917797434e+00 1.085386778059e+00 1.087876073319e+00 1.090389400477e+00 1.092924271323e+00 1.095478746131e+00 1.098054794802e+00 1.100651916434e+00 1.103268367088e+00 1.105906311269e+00 1.108564378408e+00 1.111241281594e+00 1.113937066172e+00 1.116651973695e+00 1.119386130635e+00 1.122138848737e+00 1.124909023090e+00 1.127697914294e+00 1.130502720519e+00 1.133326931355e+00 1.136165935022e+00 1.139022296198e+00 1.141894763449e+00 1.144783807694e+00 1.147686821705e+00 1.150606191648e+00 1.153541263857e+00 1.156490316535e+00 1.159453758785e+00 1.162431424152e+00 1.165422202426e+00 1.168425243045e+00 1.171442240169e+00 1.174473058073e+00 1.177514526776e+00 1.180567688780e+00 1.183633402109e+00 1.186710813010e+00 1.189798902259e+00 1.192896253539e+00 1.196005713797e+00 1.199123148686e+00 1.202251533464e+00 1.205387555002e+00 1.208534710322e+00 1.211689881252e+00 1.214850954924e+00 1.218021765423e+00 1.221198874611e+00 1.224383840756e+00 1.227574780247e+00 1.230771104438e+00 1.233974668693e+00 1.237184625643e+00 1.240398510200e+00 1.243617021009e+00 1.246840006264e+00 1.250067405092e+00 1.253298505340e+00 1.256532252619e+00 1.259771071421e+00 1.263010395277e+00 1.266252472496e+00 1.269495724030e+00 1.272740182188e+00 1.275986722080e+00 1.279233064917e+00 1.282480876392e+00 1.285727179498e+00 1.288973582931e+00 1.292218409710e+00 1.295463819157e+00 1.298707726916e+00 1.301946819352e+00 1.305185872941e+00 1.308421091810e+00 1.311652846580e+00 1.314882561933e+00 1.318105078008e+00 1.321326716720e+00 1.324542395586e+00 1.327752027038e+00 1.330956691747e+00 1.334154947326e+00 1.337348779748e+00 1.340534149938e+00 1.343711448828e+00 1.346883933649e+00 1.350045669072e+00 1.353200602852e+00 1.356347231934e+00 1.359483384186e+00 1.362611989981e+00 1.365728509775e+00 1.368835995467e+00 1.371932918286e+00 1.375016749560e+00 1.378091039825e+00 1.381151324301e+00 1.384200952645e+00 1.387237211734e+00 1.390261260469e+00 1.393271340929e+00 1.396267212712e+00 1.399249012743e+00 1.402216370647e+00 1.405167927019e+00 1.408103347273e+00 1.411023180981e+00 1.413927619849e+00 1.416814136300e+00 1.419685145825e+00 1.422537295553e+00 1.425371003624e+00 1.428187598613e+00 1.430983320384e+00 1.433761726764e+00 1.436519682017e+00 1.439257781282e+00 1.441975026577e+00 1.444670261773e+00 1.447346942229e+00 1.450000969542e+00 1.452633619718e+00 1.455241448270e+00 1.457828327828e+00 1.460392186997e+00 1.462931029751e+00 1.465447205942e+00 1.467936288786e+00 1.470403825582e+00 1.472843821306e+00 1.475258099147e+00 1.477648030101e+00 1.480009017183e+00 1.482344750312e+00 1.484652286151e+00 1.486932523274e+00 1.489184928647e+00 1.491407980185e+00 1.493603783521e+00 1.495768723318e+00 1.497905141795e+00 1.500010141478e+00 1.502084796321e+00 1.504129894635e+00 1.506141398860e+00 1.508123811550e+00 1.510072090238e+00 1.511989413928e+00 1.513873213685e+00 1.515723341190e+00 1.517539373629e+00 1.519321994689e+00 1.521070487332e+00 1.522783161015e+00 1.524462615060e+00 1.526104086039e+00 1.527711385469e+00 1.529282260844e+00 1.530816419303e+00 1.532315001157e+00 1.533773268695e+00 1.535194627534e+00 1.536579266028e+00 1.537923644197e+00 1.539230465970e+00 1.540495637392e+00 1.541723368887e+00 1.542910756612e+00 1.544057298609e+00 1.545163946999e+00 1.546228797345e+00 1.547253022104e+00 1.548234062189e+00 1.549175775215e+00 1.550072957561e+00 1.550929477701e+00 1.551741547928e+00 1.552510518020e+00 1.553235875945e+00 1.553916976153e+00 1.554554469740e+00 1.555144847646e+00 1.555692779234e+00 1.556195679966e+00 1.556650261385e+00 1.557061243226e+00 1.557425760114e+00 1.557743298756e+00 1.558014738446e+00 1.558238344153e+00 1.558416304122e+00 1.558546132028e+00 1.558629021802e+00 1.558661147748e+00 1.558647306674e+00 1.558583817333e+00 1.558471381072e+00 1.558311276000e+00 1.558099280394e+00 1.557840467966e+00 1.557528584495e+00 1.557169654081e+00 1.556759822864e+00 1.556298067133e+00 1.555788409659e+00 1.555224549836e+00 1.554613058270e+00 1.553946691821e+00 1.553232489335e+00 1.552464312797e+00 1.551644614690e+00 1.550774305367e+00 1.549851814304e+00 1.548877643626e+00 1.547848618276e+00 1.546767973118e+00 1.545636530336e+00 1.544450274873e+00 1.543213279862e+00 1.541921215079e+00 1.540578072194e+00 1.539178163849e+00 1.537729153083e+00 1.536224566501e+00 1.534667931229e+00 1.533057514599e+00 1.531393488138e+00 1.529676980330e+00 1.527905067713e+00 1.526081657029e+00 1.524202998592e+00 1.522272485884e+00 1.520287104115e+00 1.518247999090e+00 1.516157625323e+00 1.514010585446e+00 1.511813459443e+00 1.509560321791e+00 1.507257117125e+00 1.504897557688e+00 1.502487116568e+00 1.500021670156e+00 1.497504363359e+00 1.494937665470e+00 1.492312840925e+00 1.489642092549e+00 1.486912501022e+00 1.484135732479e+00 1.481304533024e+00 1.478422845079e+00 1.475492435793e+00 1.472505058521e+00 1.469472474387e+00 1.466383001249e+00 1.463249072373e+00 1.460059413518e+00 1.456824712914e+00 1.453539570385e+00 1.450202819979e+00 1.446822610428e+00 1.443385954692e+00 1.439909666544e+00 1.436378770713e+00 1.432806400165e+00 1.429183976540e+00 1.425515059755e+00 1.421803404455e+00 1.418039876817e+00 1.414238335482e+00 1.410384117984e+00 1.406495255637e+00 1.402555016866e+00 1.398575208298e+00 1.394553153854e+00 1.390487335149e+00 1.386383919014e+00 1.382232756196e+00 1.378051707444e+00 1.373822248195e+00 1.369561819572e+00 1.365257548315e+00 1.360917781496e+00 1.356543132778e+00 1.352126891619e+00 1.347683934467e+00 1.343197258430e+00 1.338685061463e+00 1.334135035716e+00 1.329555549540e+00 1.324941951743e+00 1.320298672494e+00 1.315629893403e+00 1.310925287333e+00 1.306201208261e+00 1.301442598282e+00 1.296665272637e+00 1.291857645247e+00 1.287029277778e+00 1.282176556084e+00 1.277300425590e+00 1.272407921261e+00 1.267487699584e+00 1.262557846956e+00 1.257602431160e+00 1.252637648801e+00 1.247649327366e+00 1.242650401664e+00 1.237639606867e+00 1.232612280845e+00 1.227580510740e+00 1.222529578898e+00 1.217482208117e+00 1.212416626104e+00 1.207350716637e+00 1.202277504304e+00 1.197201329299e+00 1.192124636426e+00 1.187041820784e+00 1.181967528204e+00 1.176884963547e+00 1.171814783568e+00 1.166739227218e+00 1.161676557557e+00 1.156617028118e+00 1.151564134153e+00 1.146528605976e+00 1.141492928463e+00 1.136481783033e+00 1.131472069154e+00 1.126489663640e+00 1.121514689887e+00 1.116562742094e+00 1.111630646955e+00 1.106714047187e+00 1.101829662070e+00 1.096957910341e+00 1.092122728216e+00 1.087302370533e+00 1.082519516905e+00 1.077761905281e+00 1.073033959664e+00 1.068343417280e+00 1.063678573176e+00 1.059060273616e+00 1.054465602803e+00 1.049921984886e+00 1.045406396465e+00 1.040938658441e+00 1.036511999057e+00 1.032125475803e+00 1.027790336998e+00 1.023490788901e+00 1.019250381606e+00 1.015046764615e+00 1.010903781373e+00 1.006802896009e+00 1.002758510151e+00 9.987683902996e-01 9.948282592835e-01 9.909515346541e-01 9.871199640730e-01 9.833583922494e-01 9.796441004873e-01 9.759998552818e-01 9.724094841786e-01 9.688815515370e-01 9.654198970292e-01 9.620140906171e-01 9.586825919319e-01 9.554045755877e-01 9.522034962708e-01 9.490610932763e-01 9.459883874776e-01 9.429843569258e-01 9.400440805705e-01 9.371810590728e-01 9.343765885404e-01 9.316529976301e-01 9.289902394299e-01 9.264044519180e-01 9.238877633676e-01 9.214405380096e-01 9.190700915712e-01 9.167656890179e-01 9.145407442699e-01 9.123796580720e-01 9.102986480224e-01 9.082849467204e-01 9.063467974118e-01 9.044817716946e-01 9.026867521564e-01 9.009676920866e-01 8.993178135289e-01 8.977441455831e-01 8.962406493738e-01 8.948101819432e-01 8.934530366055e-01 8.921663572058e-01 8.909528549317e-01 8.898088440043e-01 8.887396094533e-01 8.877385761718e-01 8.868090910823e-01 8.859481217325e-01 8.851578812792e-01 8.844385807809e-01 8.837850606591e-01 8.832041673179e-01 8.826882891004e-01 8.822419162649e-01 8.818614534781e-01 8.815483106838e-01 8.813023829586e-01 8.811195362247e-01 8.810060135001e-01 8.809527207898e-01 8.809687047538e-01 8.810431347968e-01 8.811839595987e-01 8.813878210647e-01 8.816523473063e-01 8.819806334803e-01 8.823663981560e-01 8.828172611980e-01 8.833224458078e-01 8.838910509679e-01 8.845185999640e-01 8.852025086249e-01 8.859483615193e-01 8.867460812265e-01 8.876074736148e-01 8.885168628418e-01 8.894890781492e-01 8.905134507704e-01 8.915940170711e-01 8.927296049780e-01 8.939165349859e-01 8.951610970776e-01 8.964521157593e-01 8.978022346574e-01 8.991971645148e-01 9.006472065510e-01 9.021479515779e-01 9.036956521874e-01 9.052963413576e-01 9.069389773555e-01 9.086362307446e-01 9.103734155618e-01 9.121639956603e-01 9.139940821001e-01 9.158713072983e-01 9.177914606730e-01 9.197528967867e-01 9.217588685764e-01 9.237987790841e-01 9.258859844711e-01 9.280029167043e-01 9.301647729671e-01 9.323545249346e-01 9.345819526472e-01 9.368420525375e-01 9.391293988476e-01 9.414519447055e-01 9.437945501117e-01 9.461729443470e-01 9.485650962932e-01 9.509868154750e-01 9.534250671345e-01 9.558793655555e-01 9.583556158353e-01 9.608375137322e-01 9.633388581455e-01 9.658398968019e-01 9.683572939777e-01 9.708710770097e-01 9.733897878628e-01 9.759082949459e-01 9.784165596072e-01 9.809265144753e-01 9.834179808070e-01 9.859053019668e-01 9.883690274762e-01 9.908187282973e-01 9.932458377257e-01 9.956457488192e-01 9.980224080883e-01 1.000361704790e+00 1.002672780134e+00 1.004940660993e+00 1.007170776138e+00 1.009356914394e+00 1.011493057726e+00 1.013582506973e+00 1.015613105698e+00 1.017592353892e+00 1.019506720582e+00 1.021362389521e+00 1.023147706432e+00 1.024867132191e+00 1.026514050497e+00 1.028085085155e+00 1.029581728795e+00 1.030996369669e+00 1.032332554147e+00 1.033581124668e+00 1.034747491656e+00 1.035822723593e+00 1.036811035774e+00 1.037707437420e+00 1.038514732123e+00 1.039228804755e+00 1.039846893239e+00 1.040376760408e+00 1.040806639531e+00 1.041149595970e+00 1.041396503997e+00 1.041554563445e+00 1.041621663612e+00 1.041599587353e+00 1.041495625155e+00 1.041303362474e+00 1.041036577530e+00 1.040687871368e+00 1.040269581926e+00 1.039781932726e+00 1.039231200929e+00 1.038622794437e+00 1.037960623704e+00 1.037253996700e+00 1.036503875179e+00 1.035726443985e+00 1.034919224208e+00 1.034098156751e+00 1.033268126599e+00 1.032436830773e+00 1.031617367079e+00 1.030811722289e+00 1.030041607612e+00 1.029302713662e+00 1.028618146309e+00 1.027988256316e+00 1.027429075609e+00 1.026951938200e+00 1.026557973096e+00 1.026272888319e+00 1.026088596414e+00 1.026032989202e+00 1.026099419785e+00 1.026306858180e+00 1.026664196361e+00 1.027166715417e+00 1.027840663116e+00 1.028673880246e+00 1.029686310633e+00 1.030873577613e+00 1.032241779564e+00 1.033796904305e+00 1.035529421620e+00 1.037454046259e+00 1.039553715595e+00 1.041841462271e+00 1.044299436402e+00 1.046929192721e+00 1.049722400212e+00 1.052666770042e+00 1.055763538021e+00 1.058985836566e+00 1.062336365632e+00 1.065788537426e+00 1.069337519330e+00 1.072959268081e+00 1.076640454993e+00 1.080364513720e+00 1.084103444159e+00 1.087850602789e+00 1.091569922882e+00 1.095252413580e+00 1.098868414897e+00 1.102398997721e+00 1.105823238372e+00 1.109113104540e+00 1.112253364435e+00 1.115212990419e+00 1.117981780207e+00 1.120526884268e+00 1.122838244463e+00 1.124891394463e+00 1.126664901303e+00 1.128152987293e+00 1.129325571181e+00 1.130180721214e+00 1.130696788884e+00 1.130868645673e+00 1.130688801372e+00 1.130142567920e+00 1.129236902844e+00 1.127956973306e+00 1.126312753275e+00 1.124302492214e+00 1.121931986824e+00 1.119209745967e+00 1.116142963279e+00 1.112751995136e+00 1.109042012944e+00 1.105039452469e+00 1.100760086107e+00 1.096229168468e+00 1.091470850067e+00 1.086512106824e+00 1.081381199674e+00 1.076106844948e+00 1.070726499506e+00 1.065263407725e+00 1.059758850878e+00 1.054240897022e+00 1.048744327861e+00 1.043301897981e+00 1.037941361741e+00 1.032697171621e+00 1.027592326566e+00 1.022656316430e+00 1.017903948914e+00 1.013362121807e+00 1.009040448393e+00 1.004950289831e+00 1.001103824393e+00 9.974941892795e-01 9.941298129170e-01 9.909955573228e-01 9.880895890808e-01 9.853893411035e-01 9.828842408120e-01 9.805516003500e-01 9.783650044317e-01 9.763072965699e-01 9.743415515970e-01 9.724521098346e-01 9.706025499045e-01 9.687754575766e-01 9.669437747543e-01 9.650816573726e-01 9.631802842987e-01 9.612139685256e-01 9.591833236350e-01 9.570750201072e-01 9.548930390263e-01 9.526416724809e-01 9.503323472984e-01 9.479823838139e-01 9.456114581738e-01 9.432529494462e-01 9.409358433858e-01 9.386995155087e-01 9.365828853840e-01 9.346323686768e-01 9.328900745185e-01 9.314027722540e-01 9.302173636682e-01 9.293683472518e-01 9.289020063806e-01 9.288424035514e-01 9.292219812814e-01 9.300508763960e-01 9.313446266047e-01 9.330996374050e-01 9.353025391692e-01 9.379374088172e-01 9.409672254295e-01 9.443585948722e-01 9.480550145224e-01 9.520093493489e-01 9.561535171697e-01 9.604265041476e-01 9.647595861546e-01 9.690795052120e-01 9.733308809373e-01 9.774383191704e-01 9.813553023858e-01 9.850251636778e-01 9.884117315442e-01 9.914823051332e-01 9.942166984409e-01 9.966122525653e-01 9.986727626669e-01 1.000422480013e+00 1.001887294444e+00 1.003121637781e+00 1.004173121623e+00 1.005114912974e+00 1.006015491529e+00 1.006952724695e+00 1.008008171808e+00 1.009254032795e+00 1.010766732872e+00 1.012599260529e+00 1.014810465774e+00 1.016356997296e+00 1.017379294060e+00 1.018301399715e+00 1.019658421561e+00 1.021917444824e+00 1.025330984179e+00 1.029829445202e+00 1.035045093896e+00 1.040424802153e+00 1.045390943315e+00 1.049512859158e+00 1.052629737325e+00 1.054877564930e+00 1.056623124408e+00 1.058344131117e+00 1.060443957324e+00 1.063109463673e+00 1.066242944551e+00 1.069483651827e+00 1.072309647381e+00 1.074207561007e+00 1.074834531842e+00 1.074117305902e+00 1.072285385365e+00 1.069803432095e+00 1.067235484470e+00 1.065070202430e+00 1.063589943842e+00 1.062783472132e+00 1.062369767447e+00 1.061913903150e+00 1.060981452032e+00 1.059294813115e+00 1.056840510181e+00 1.053880370076e+00 1.050878102161e+00 1.048360323989e+00 1.046742665711e+00 1.046191637499e+00 1.046553680784e+00 1.047421009002e+00 1.048223870178e+00 1.048418272625e+00 1.047644070562e+00 1.045804840542e+00 1.043090318164e+00 1.039897773854e+00 1.036680377529e+00 1.033785277921e+00 1.031340349816e+00 1.029188328575e+00 1.026939659447e+00 1.024104366199e+00 1.020252180063e+00 1.015153680789e+00 1.008875643630e+00 1.001775427169e+00 9.944025486349e-01 9.873573395910e-01 9.811134370745e-01 9.758777868181e-01 9.715543312364e-01 9.677930737915e-01 9.641273954915e-01 9.601396162539e-01 9.556234854627e-01 9.506470693031e-01 9.455372493865e-01 9.407832863563e-01 9.368640000392e-01 9.340721168222e-01 9.324243817830e-01 9.316385707391e-01 9.312252664147e-01 9.306671511947e-01 9.296085103891e-01 9.279955339173e-01 9.261715868030e-01 9.248394227177e-01 9.249646364235e-01 9.276361405630e-01 9.338379305415e-01 9.437413678915e-01 9.286869446498e-01 8.865251258700e-01 8.348413949423e-01 7.995120456318e-01 8.013893337525e-01 8.407515076410e-01 8.968702878318e-01 9.431892480306e-01 9.604419085868e-01 9.420204887693e-01 8.955461378982e-01 8.423766656102e-01 8.121984700326e-01 8.272096512177e-01 8.842444209667e-01 9.571793715945e-01 1.015458856504e+00 1.037271730440e+00 1.014083388045e+00 9.520603560197e-01 8.727596850995e-01 8.109881285490e-01 8.011313117268e-01 8.508561999716e-01 9.334229044117e-01 1.010820175938e+00 1.054037076198e+00 1.049025310311e+00 9.973172840045e-01 9.161806577164e-01 8.378408837892e-01 8.010265807970e-01 8.267906149887e-01 8.988573906759e-01 9.791437942037e-01 1.033731330669e+00 1.043394986802e+00 1.004987461392e+00 9.312699306208e-01 8.504322444272e-01 8.005559547279e-01 8.097445731108e-01 8.719467240394e-01 9.530644888993e-01 1.017514528724e+00 1.042702788736e+00 1.021685876659e+00 9.627217326537e-01 8.882939061625e-01 8.308487410173e-01 8.188904132876e-01 8.561281047831e-01 9.183829384536e-01 9.734026040093e-01 9.978178516641e-01 9.827575144742e-01 9.343950733354e-01 8.729198661997e-01 8.278139762394e-01 8.241674432583e-01 8.641170613113e-01 9.248160839308e-01 9.758152581533e-01 9.940978248978e-01 9.696893740180e-01 9.069564000327e-01 8.251183025260e-01 7.568038203296e-01 7.368898678294e-01 7.771128964743e-01 8.545090561264e-01 9.327698432650e-01 9.835097608690e-01 9.923666099587e-01 9.588272323213e-01 8.953180934397e-01 8.256206969866e-01 7.792162615983e-01 7.769734573915e-01 8.156529733142e-01 8.715446581093e-01 9.185133769544e-01 9.400536523572e-01 9.323480409488e-01 9.035264704819e-01 8.707303396035e-01 8.535365863968e-01 8.635328013973e-01 8.966275932482e-01 9.362822240118e-01 9.637825768149e-01 9.665540901891e-01 9.419297412647e-01 8.981204246771e-01 8.528920524264e-01 8.280623894357e-01 8.381801949874e-01 8.800998627654e-01 9.352776239333e-01 9.815061329100e-01 1.002226103142e+00 9.902746053142e-01 9.487601475950e-01 8.906958398210e-01 8.368297785404e-01 8.091096340398e-01 8.188266868723e-01 8.585813887189e-01 9.080059472163e-01 9.461461914188e-01 9.592256642703e-01 9.431167503654e-01 9.034490937617e-01 8.546211658948e-01
 1.636684414430e+00 1.635987410730e+00 1.635262876741e+00 1.634633610379e+00 1.634198574706e+00 1.633945852557e+00 1.633747235745e+00 1.633466464916e+00 1.633027697188e+00 1.632421878721e+00 1.631679159160e+00 1.630901725248e+00 1.630243960534e+00 1.629806085616e+00 1.629553805581e+00 1.629337981459e+00 1.629007135068e+00 1.628474644467e+00 1.627729232623e+00 1.626849180133e+00 1.625994759400e+00 1.625333716843e+00 1.624921944103e+00 1.624663580698e+00 1.624376923278e+00 1.623907155777e+00 1.623183648811e+00 1.622251277510e+00 1.621260515217e+00 1.620406827984e+00 1.619811368758e+00 1.619439123333e+00 1.619126618996e+00 1.618695805318e+00 1.618044197973e+00 1.617180168501e+00 1.616209234015e+00 1.615296494231e+00 1.614574748928e+00 1.614064480711e+00 1.613675644220e+00 1.613279076939e+00 1.612778216171e+00 1.612135823863e+00 1.611360150050e+00 1.610510297292e+00 1.609682320022e+00 1.608967765691e+00 1.608413047309e+00 1.607998653906e+00 1.607643295211e+00 1.607209046802e+00 1.606549500907e+00 1.605617369718e+00 1.604518915467e+00 1.603469011509e+00 1.602647591093e+00 1.602097180324e+00 1.601691906790e+00 1.601215912045e+00 1.600474535913e+00 1.599428592060e+00 1.598228531664e+00 1.597099107404e+00 1.596198696247e+00 1.595537817055e+00 1.595020859778e+00 1.594513266669e+00 1.593898969482e+00 1.593126863567e+00 1.592218385755e+00 1.591237008772e+00 1.590260012312e+00 1.589378509774e+00 1.588667944962e+00 1.588125235150e+00 1.587635941212e+00 1.587028355330e+00 1.586185387632e+00 1.585110108516e+00 1.583920060730e+00 1.582797997272e+00 1.581886071163e+00 1.581198461114e+00 1.580619320211e+00 1.580001534913e+00 1.579235816407e+00 1.578286261373e+00 1.577184978422e+00 1.576030982079e+00 1.574954135646e+00 1.574054765897e+00 1.573353785149e+00 1.572778663561e+00 1.572174548503e+00 1.571375014045e+00 1.570300227020e+00 1.569031515630e+00 1.567762406172e+00 1.566677088193e+00 1.565848052815e+00 1.565200212092e+00 1.564568541600e+00 1.563783319594e+00 1.562770818489e+00 1.561583772520e+00 1.560348265118e+00 1.559186065906e+00 1.558173733669e+00 1.557317477571e+00 1.556555035861e+00 1.555783487376e+00 1.554914234361e+00 1.553901711529e+00 1.552750313993e+00 1.551510969565e+00 1.550276290944e+00 1.549154012852e+00 1.548205500120e+00 1.547417631481e+00 1.546698733694e+00 1.545895941960e+00 1.544861636512e+00 1.543564230264e+00 1.542118098823e+00 1.540736102722e+00 1.539602302972e+00 1.538770048412e+00 1.538118094736e+00 1.537407192344e+00 1.536418667956e+00 1.535091954253e+00 1.533556230824e+00 1.532042037154e+00 1.530772576124e+00 1.529836455669e+00 1.529134366136e+00 1.528426162825e+00 1.527482046066e+00 1.526205026291e+00 1.524672346191e+00 1.523099842824e+00 1.521719781099e+00 1.520643452727e+00 1.519803445519e+00 1.519005690252e+00 1.518048603673e+00 1.516825769559e+00 1.515377341415e+00 1.513858012470e+00 1.512449220395e+00 1.511247001772e+00 1.510231894156e+00 1.509290778657e+00 1.508283907541e+00 1.507111894655e+00 1.505777313361e+00 1.504360378490e+00 1.502966873224e+00 1.501673709039e+00 1.500494566457e+00 1.499389131146e+00 1.498280400976e+00 1.497109474682e+00 1.495854865453e+00 1.494526765055e+00 1.493157356524e+00 1.491788490762e+00 1.490458981921e+00 1.489175851558e+00 1.487932667189e+00 1.486701613787e+00 1.485435206333e+00 1.484107356088e+00 1.482715459730e+00 1.481290895851e+00 1.479871799481e+00 1.478492213939e+00 1.477160518150e+00 1.475851583151e+00 1.474527236798e+00 1.473165982038e+00 1.471767606749e+00 1.470352724088e+00 1.468947861760e+00 1.467565405020e+00 1.466196188932e+00 1.464822970715e+00 1.463434996145e+00 1.462034265436e+00 1.460632919323e+00 1.459234807448e+00 1.457835826589e+00 1.456424741570e+00 1.454989031133e+00 1.453537682466e+00 1.452083123134e+00 1.450629322703e+00 1.449181247672e+00 1.447729794063e+00 1.446264733444e+00 1.444780221393e+00 1.443284182977e+00 1.441783705457e+00 1.440284465181e+00 1.438788030510e+00 1.437289021898e+00 1.435779428049e+00 1.434256230420e+00 1.432727951700e+00 1.431200349118e+00 1.429677397545e+00 1.428155964743e+00 1.426627706942e+00 1.425084732051e+00 1.423532595157e+00 1.421977513644e+00 1.420425338022e+00 1.418873620759e+00 1.417314560243e+00 1.415740677203e+00 1.414151413587e+00 1.412556873202e+00 1.410961811903e+00 1.409365393226e+00 1.407763265162e+00 1.406149841262e+00 1.404527364304e+00 1.402902735880e+00 1.401277969679e+00 1.399651363341e+00 1.398018295906e+00 1.396376882212e+00 1.394730246740e+00 1.393081696903e+00 1.391430601970e+00 1.389772956048e+00 1.388100708449e+00 1.386420882463e+00 1.384739654161e+00 1.383055459610e+00 1.381369598083e+00 1.379676627910e+00 1.377973261938e+00 1.376265281410e+00 1.374557868784e+00 1.372847106616e+00 1.371131343200e+00 1.369409115055e+00 1.367680663363e+00 1.365946342202e+00 1.364210108823e+00 1.362468125808e+00 1.360718299669e+00 1.358965416026e+00 1.357207426535e+00 1.355445220359e+00 1.353675237584e+00 1.351902931031e+00 1.350124690338e+00 1.348342246231e+00 1.346556813724e+00 1.344764378646e+00 1.342963227505e+00 1.341157989123e+00 1.339350288539e+00 1.337538430874e+00 1.335723526820e+00 1.333903406718e+00 1.332075944465e+00 1.330245275159e+00 1.328409892258e+00 1.326569673537e+00 1.324724087494e+00 1.322874974310e+00 1.321023689494e+00 1.319167329953e+00 1.317305288868e+00 1.315438321663e+00 1.313567459810e+00 1.311693929256e+00 1.309816410942e+00 1.307934088328e+00 1.306047044088e+00 1.304154950167e+00 1.302260215036e+00 1.300362169881e+00 1.298460516900e+00 1.296551735184e+00 1.294638513004e+00 1.292720500712e+00 1.290798812152e+00 1.288873630833e+00 1.286946728682e+00 1.285018646889e+00 1.283082411519e+00 1.281144029137e+00 1.279199922423e+00 1.277247802696e+00 1.275296269887e+00 1.273342222023e+00 1.271386366505e+00 1.269427542842e+00 1.267464342929e+00 1.265496021048e+00 1.263524953823e+00 1.261551252220e+00 1.259571108860e+00 1.257588712572e+00 1.255606894978e+00 1.253622099945e+00 1.251634087208e+00 1.249642943132e+00 1.247644579628e+00 1.245643975366e+00 1.243643597019e+00 1.241638654951e+00 1.239634149015e+00 1.237626245159e+00 1.235618153357e+00 1.233603904199e+00 1.231587144953e+00 1.229567409756e+00 1.227547435821e+00 1.225526633682e+00 1.223504786484e+00 1.221478751676e+00 1.219450684366e+00 1.217420703644e+00 1.215388095883e+00 1.213353293443e+00 1.211318704541e+00 1.209282251093e+00 1.207244597928e+00 1.205205011604e+00 1.203164065648e+00 1.201119577643e+00 1.199074308571e+00 1.197027948602e+00 1.194981293473e+00 1.192934984460e+00 1.190885954506e+00 1.188836141849e+00 1.186781945961e+00 1.184728246086e+00 1.182675346839e+00 1.180622190901e+00 1.178567303414e+00 1.176512177771e+00 1.174457152224e+00 1.172398501506e+00 1.170342614910e+00 1.168287408554e+00 1.166231572984e+00 1.164176989612e+00 1.162121220108e+00 1.160066072797e+00 1.158010376700e+00 1.155957041456e+00 1.153903801530e+00 1.151852929267e+00 1.149803738297e+00 1.147753339453e+00 1.145703716786e+00 1.143655858720e+00 1.141608415424e+00 1.139564504483e+00 1.137522346023e+00 1.135481367658e+00 1.133441325586e+00 1.131401589211e+00 1.129364756749e+00 1.127329379125e+00 1.125298281954e+00 1.123269101055e+00 1.121240771411e+00 1.119214939067e+00 1.117191627204e+00 1.115170728905e+00 1.113153723537e+00 1.111141298487e+00 1.109131126987e+00 1.107123868169e+00 1.105119193171e+00 1.103118657807e+00 1.101121805897e+00 1.099130592463e+00 1.097142971305e+00 1.095158998886e+00 1.093180139881e+00 1.091205314444e+00 1.089235322966e+00 1.087269276595e+00 1.085310248827e+00 1.083357184782e+00 1.081407026316e+00 1.079463345519e+00 1.077524213138e+00 1.075591786266e+00 1.073665272731e+00 1.071745107311e+00 1.069831741135e+00 1.067923574980e+00 1.066022222078e+00 1.064125314448e+00 1.062236609939e+00 1.060355410357e+00 1.058481590349e+00 1.056614892923e+00 1.054756179999e+00 1.052903325126e+00 1.051058393423e+00 1.049223739464e+00 1.047397612559e+00 1.045579633131e+00 1.043772043229e+00 1.041969573000e+00 1.040178906571e+00 1.038395422548e+00 1.036624676910e+00 1.034861497707e+00 1.033109624649e+00 1.031365137063e+00 1.029630707735e+00 1.027910091522e+00 1.026198404789e+00 1.024497667572e+00 1.022808045123e+00 1.021128647450e+00 1.019461004080e+00 1.017804258473e+00 1.016159979997e+00 1.014529285980e+00 1.012911533761e+00 1.011303184591e+00 1.009708073826e+00 1.008127317588e+00 1.006558668088e+00 1.005005454225e+00 1.003463260620e+00 1.001937151244e+00 1.000424611089e+00 9.989247616734e-01 9.974405032765e-01 9.959704493210e-01 9.945168252851e-01 9.930772679276e-01 9.916528555405e-01 9.902446163550e-01 9.888521292466e-01 9.874752862527e-01 9.861141145617e-01 9.847710799942e-01 9.834450313174e-01 9.821336960941e-01 9.808407421237e-01 9.795643895268e-01 9.783075574362e-01 9.770672002175e-01 9.758451884440e-01 9.746420562842e-01 9.734561389254e-01 9.722901193043e-01 9.711428473050e-01 9.700153483174e-01 9.689070835059e-01 9.678175799944e-01 9.667494929098e-01 9.657014197373e-01 9.646714679800e-01 9.636646030207e-01 9.626780651571e-01 9.617114224283e-01 9.607676824630e-01 9.598443773288e-01 9.589424217269e-01 9.580634649000e-01 9.572074416375e-01 9.563729685552e-01 9.555623254060e-01 9.547737093700e-01 9.540072368186e-01 9.532643549935e-01 9.525453120928e-01 9.518504642145e-01 9.511801959386e-01 9.505317695243e-01 9.499093784973e-01 9.493117448714e-01 9.487375991810e-01 9.481890837057e-01 9.476658177081e-01 9.471668850660e-01 9.466959368676e-01 9.462480399685e-01 9.458275235974e-01 9.454343528840e-01 9.450653092537e-01 9.447223560769e-01 9.444076279938e-01 9.441205319250e-01 9.438590115901e-01 9.436243078891e-01 9.434186545454e-01 9.432391906756e-01 9.430852482104e-01 9.429616075867e-01 9.428656810074e-01 9.427972856424e-01 9.427589604830e-01 9.427476823520e-01 9.427653025577e-01 9.428125573936e-01 9.428871418341e-01 9.429911315763e-01 9.431244736931e-01 9.432873201259e-01 9.434796058650e-01 9.437005799027e-01 9.439509214848e-01 9.442309303700e-01 9.445410247211e-01 9.448809456477e-01 9.452510616171e-01 9.456499115484e-01 9.460808624905e-01 9.465387776237e-01 9.470293589311e-01 9.475509427972e-01 9.481012540002e-01 9.486822002809e-01 9.492938433672e-01 9.499347917993e-01 9.506075549283e-01 9.513120219740e-01 9.520459757517e-01 9.528107795421e-01 9.536055079180e-01 9.544323355620e-01 9.552892392477e-01 9.561759246392e-01 9.570954318750e-01 9.580446300785e-01 9.590237854551e-01 9.600346125053e-01 9.610763074818e-01 9.621474086532e-01 9.632503157599e-01 9.643831493737e-01 9.655471658384e-01 9.667406289942e-01 9.679649566314e-01 9.692199795456e-01 9.705054376024e-01 9.718201828272e-01 9.731668482988e-01 9.745425019029e-01 9.759469323347e-01 9.773836675141e-01 9.788488637220e-01 9.803459657524e-01 9.818712546908e-01 9.834256332149e-01 9.850101563511e-01 9.866239410263e-01 9.882682251671e-01 9.899408798013e-01 9.916418398101e-01 9.933719930907e-01 9.951307434272e-01 9.969191998967e-01 9.987354759044e-01 1.000579452615e+00 1.002452627973e+00 1.004352505109e+00 1.006280738035e+00 1.008237907423e+00 1.010220348261e+00 1.012231610411e+00 1.014268418287e+00 1.016334003547e+00 1.018425787415e+00 1.020544982293e+00 1.022690151685e+00 1.024861238717e+00 1.027058295108e+00 1.029280116451e+00 1.031529865113e+00 1.033802488324e+00 1.036101409393e+00 1.038424400763e+00 1.040773280499e+00 1.043146071732e+00 1.045542990755e+00 1.047962211924e+00 1.050407006780e+00 1.052875978659e+00 1.055365769855e+00 1.057880418886e+00 1.060417459733e+00 1.062976239355e+00 1.065558829400e+00 1.068161575263e+00 1.070786612406e+00 1.073433163410e+00 1.076101051470e+00 1.078790166507e+00 1.081498778307e+00 1.084227822388e+00 1.086976839566e+00 1.089746337656e+00 1.092535065764e+00 1.095342169122e+00 1.098168602653e+00 1.101013017191e+00 1.103876911801e+00 1.106757918899e+00 1.109656842296e+00 1.112573529670e+00 1.115506021366e+00 1.118455352395e+00 1.121422703874e+00 1.124405224443e+00 1.127403250486e+00 1.130416200651e+00 1.133444274601e+00 1.136487472972e+00 1.139546678479e+00 1.142617695725e+00 1.145704058474e+00 1.148803434511e+00 1.151916370420e+00 1.155041840601e+00 1.158179504011e+00 1.161330437604e+00 1.164491834608e+00 1.167663810341e+00 1.170848937118e+00 1.174045048773e+00 1.177251016211e+00 1.180466765629e+00 1.183692949585e+00 1.186927569027e+00 1.190172330486e+00 1.193424406942e+00 1.196685727281e+00 1.199955633745e+00 1.203231185610e+00 1.206516113865e+00 1.209806988371e+00 1.213105996289e+00 1.216409074902e+00 1.219717933860e+00 1.223034367865e+00 1.226353346358e+00 1.229678957521e+00 1.233009125306e+00 1.236342189625e+00 1.239679610661e+00 1.243019788046e+00 1.246363709391e+00 1.249710512343e+00 1.253056586028e+00 1.256407215216e+00 1.259759440457e+00 1.263111984968e+00 1.266465505033e+00 1.269817444647e+00 1.273172430711e+00 1.276524705069e+00 1.279877109746e+00 1.283227873470e+00 1.286577047098e+00 1.289925942551e+00 1.293270962124e+00 1.296613159833e+00 1.299952195824e+00 1.303289092098e+00 1.306621113639e+00 1.309948646796e+00 1.313272049705e+00 1.316589044206e+00 1.319903018156e+00 1.323210934447e+00 1.326509803067e+00 1.329805612049e+00 1.333092856839e+00 1.336373018490e+00 1.339646049806e+00 1.342909251161e+00 1.346166287043e+00 1.349411971149e+00 1.352650896074e+00 1.355878588600e+00 1.359095297774e+00 1.362305030558e+00 1.365500309896e+00 1.368685749186e+00 1.371860373287e+00 1.375020757528e+00 1.378171573068e+00 1.381307857366e+00 1.384431840798e+00 1.387541069654e+00 1.390636966407e+00 1.393718992674e+00 1.396784870414e+00 1.399837238273e+00 1.402871435051e+00 1.405892324502e+00 1.408894687516e+00 1.411882244412e+00 1.414852405398e+00 1.417803194612e+00 1.420737054508e+00 1.423653902215e+00 1.426551332200e+00 1.429429192079e+00 1.432286416493e+00 1.435125419786e+00 1.437942526885e+00 1.440740454958e+00 1.443515936414e+00 1.446269910564e+00 1.449003001520e+00 1.451713402235e+00 1.454400183566e+00 1.457064578424e+00 1.459706070749e+00 1.462322871471e+00 1.464915273527e+00 1.467483017475e+00 1.470026136786e+00 1.472542879984e+00 1.475035849800e+00 1.477499655557e+00 1.479938876390e+00 1.482349435076e+00 1.484734137988e+00 1.487089069227e+00 1.489416182113e+00 1.491716002595e+00 1.493984630944e+00 1.496225721497e+00 1.498436115966e+00 1.500617136479e+00 1.502766981500e+00 1.504884827521e+00 1.506973246385e+00 1.509027902686e+00 1.511052523523e+00 1.513042253386e+00 1.515000173540e+00 1.516926323068e+00 1.518816998834e+00 1.520673396484e+00 1.522496138549e+00 1.524283802442e+00 1.526035506842e+00 1.527752741308e+00 1.529433134986e+00 1.531077757142e+00 1.532686658598e+00 1.534256380760e+00 1.535790747437e+00 1.537286305436e+00 1.538745545097e+00 1.540164009682e+00 1.541543686589e+00 1.542886154567e+00 1.544186284481e+00 1.545449095539e+00 1.546669664760e+00 1.547849635720e+00 1.548990500662e+00 1.550087970784e+00 1.551145768896e+00 1.552159917433e+00 1.553131629901e+00 1.554062360384e+00 1.554948835477e+00 1.555793660858e+00 1.556592533330e+00 1.557349974863e+00 1.558060742431e+00 1.558728869358e+00 1.559351672920e+00 1.559928714251e+00 1.560461695926e+00 1.560947094947e+00 1.561388894158e+00 1.561781355817e+00 1.562127659473e+00 1.562429289389e+00 1.562680608614e+00 1.562887619974e+00 1.563044775293e+00 1.563155425733e+00 1.563216133092e+00 1.563229542968e+00 1.563193671530e+00 1.563108140536e+00 1.562976908306e+00 1.562792048429e+00 1.562560431473e+00 1.562277407113e+00 1.561943465794e+00 1.561561103004e+00 1.561126244680e+00 1.560642563961e+00 1.560104749012e+00 1.559518137352e+00 1.558880008608e+00 1.558189456474e+00 1.557448090662e+00 1.556653191963e+00 1.555810099548e+00 1.554911196456e+00 1.553962377150e+00 1.552959981567e+00 1.551905427082e+00 1.550798347255e+00 1.549636628207e+00 1.548424395165e+00 1.547157453589e+00 1.545839218722e+00 1.544465797125e+00 1.543038734469e+00 1.541558984824e+00 1.540024727893e+00 1.538439347550e+00 1.536797647694e+00 1.535106460642e+00 1.533357876810e+00 1.531557896015e+00 1.529703996923e+00 1.527795487923e+00 1.525836056259e+00 1.523819909478e+00 1.521752965661e+00 1.519630783383e+00 1.517455642672e+00 1.515226790639e+00 1.512943911322e+00 1.510610640447e+00 1.508220374810e+00 1.505780880027e+00 1.503283805382e+00 1.500737858479e+00 1.498136752259e+00 1.495486924551e+00 1.492783939311e+00 1.490026693741e+00 1.487219231635e+00 1.484358556909e+00 1.481449929255e+00 1.478485616104e+00 1.475473964256e+00 1.472408919362e+00 1.469294190840e+00 1.466130738607e+00 1.462913343197e+00 1.459651180945e+00 1.456336017262e+00 1.452976285295e+00 1.449563616807e+00 1.446104347713e+00 1.442598056136e+00 1.439042096493e+00 1.435443728215e+00 1.431793434323e+00 1.428103005407e+00 1.424361301992e+00 1.420579731337e+00 1.416749929456e+00 1.412875348268e+00 1.408961907298e+00 1.404998861461e+00 1.401001018128e+00 1.396952068935e+00 1.392871166778e+00 1.388741114147e+00 1.384576660540e+00 1.380370746266e+00 1.376124615145e+00 1.371844922625e+00 1.367521767182e+00 1.363169652486e+00 1.358773021308e+00 1.354348328883e+00 1.349884442455e+00 1.345389843783e+00 1.340863324500e+00 1.336300817589e+00 1.331713296130e+00 1.327086022711e+00 1.322438929730e+00 1.317755793550e+00 1.313049254198e+00 1.308314936864e+00 1.303553494500e+00 1.298771067451e+00 1.293956573800e+00 1.289130350914e+00 1.284272290820e+00 1.279401703417e+00 1.274505237665e+00 1.269594997177e+00 1.264663835584e+00 1.259715705038e+00 1.254757821423e+00 1.249777445711e+00 1.244792932807e+00 1.239785923956e+00 1.234777713847e+00 1.229753188484e+00 1.224724138891e+00 1.219688200426e+00 1.214642747923e+00 1.209598872948e+00 1.204542605583e+00 1.199494368558e+00 1.194438449461e+00 1.189387061585e+00 1.184337437776e+00 1.179288975543e+00 1.174247665621e+00 1.169207855657e+00 1.164184653899e+00 1.159157981211e+00 1.154153406365e+00 1.149150649920e+00 1.144169202907e+00 1.139197131273e+00 1.134240440549e+00 1.129307359281e+00 1.124382732886e+00 1.119490554715e+00 1.114608267318e+00 1.109759872329e+00 1.104929024331e+00 1.100127576913e+00 1.095355041630e+00 1.090605311277e+00 1.085895499265e+00 1.081206469654e+00 1.076562998264e+00 1.071942596519e+00 1.067368071656e+00 1.062825213457e+00 1.058322039091e+00 1.053863845731e+00 1.049440069164e+00 1.045069755501e+00 1.040729560837e+00 1.036451124114e+00 1.032207280792e+00 1.028019884687e+00 1.023878826717e+00 1.019786553882e+00 1.015754141062e+00 1.011764160864e+00 1.007842321915e+00 1.003962434110e+00 1.000149959315e+00 9.963884779715e-01 9.926874208027e-01 9.890476276162e-01 9.854651589607e-01 9.819525946553e-01 9.784910059443e-01 9.751044626968e-01 9.717707663396e-01 9.685128678772e-01 9.653140125585e-01 9.621825794437e-01 9.591228393882e-01 9.561225034894e-01 9.532013273279e-01 9.503372696901e-01 9.475526046921e-01 9.448300412370e-01 9.421816458968e-01 9.396035179237e-01 9.370907846785e-01 9.346576533197e-01 9.322858001904e-01 9.299947960978e-01 9.277671355547e-01 9.256164164771e-01 9.235352934174e-01 9.215249020324e-01 9.195887686631e-01 9.177183731411e-01 9.159264075429e-01 9.141994901343e-01 9.125485656370e-01 9.109633833054e-01 9.094517297625e-01 9.080099549437e-01 9.066350389789e-01 9.053332572852e-01 9.040964380967e-01 9.029312758779e-01 9.018310337953e-01 9.008005685638e-01 8.998355529897e-01 8.989367564156e-01 8.981054060054e-01 8.973367045796e-01 8.966347922363e-01 8.959946799240e-01 8.954210218258e-01 8.949068386089e-01 8.944562444709e-01 8.940668097530e-01 8.937348314328e-01 8.934675278786e-01 8.932540620297e-01 8.931027033662e-01 8.930076751763e-01 8.929684725634e-01 8.929856415853e-01 8.930572972644e-01 8.931862634311e-01 8.933653070743e-01 8.936013153273e-01 8.938866368065e-01 8.942241013973e-01 8.946140930648e-01 8.950516720705e-01 8.955412674912e-01 8.960760155796e-01 8.966628909422e-01 8.972942194989e-01 8.979745286296e-01 8.986998796542e-01 8.994689727150e-01 9.002860628980e-01 9.011426425972e-01 9.020493589205e-01 9.029921695765e-01 9.039822835078e-01 9.050119255947e-01 9.060828672366e-01 9.071958523900e-01 9.083457503125e-01 9.095395346033e-01 9.107663977594e-01 9.120380267113e-01 9.133411396728e-01 9.146859538303e-01 9.160652147382e-01 9.174783664036e-01 9.189300401038e-01 9.204127565746e-01 9.219334384252e-01 9.234815993788e-01 9.250673947166e-01 9.266795417722e-01 9.283264495342e-01 9.300013611969e-01 9.317037141847e-01 9.334379629003e-01 9.351916085652e-01 9.369803411316e-01 9.387843929417e-01 9.406202227688e-01 9.424721411215e-01 9.443475901805e-01 9.462445330116e-01 9.481540520356e-01 9.500881942527e-01 9.520276965418e-01 9.539915319047e-01 9.559571345068e-01 9.579401408231e-01 9.599288431490e-01 9.619229396285e-01 9.639252455074e-01 9.659246203764e-01 9.679321930022e-01 9.699298701787e-01 9.719317415799e-01 9.739204811206e-01 9.759031609006e-01 9.778776040356e-01 9.798337846492e-01 9.817802974959e-01 9.837012566205e-01 9.856094500980e-01 9.874879578515e-01 9.893437423696e-01 9.911699720227e-01 9.929628659026e-01 9.947250453987e-01 9.964446972201e-01 9.981309453555e-01 9.997689313647e-01 1.001366265774e+00 1.002913922922e+00 1.004410204498e+00 1.005855037547e+00 1.007241599025e+00 1.008572393969e+00 1.009838078645e+00 1.011044843025e+00 1.012183455448e+00 1.013255710461e+00 1.014257041057e+00 1.015187029754e+00 1.016043596827e+00 1.016823974808e+00 1.017529600979e+00 1.018153706890e+00 1.018702317350e+00 1.019168905521e+00 1.019557855636e+00 1.019862250632e+00 1.020087835584e+00 1.020232888639e+00 1.020295161125e+00 1.020283327698e+00 1.020188362211e+00 1.020021464335e+00 1.019777227123e+00 1.019462629681e+00 1.019078101693e+00 1.018625486523e+00 1.018113371097e+00 1.017538409937e+00 1.016913782175e+00 1.016236239634e+00 1.015517096093e+00 1.014758864301e+00 1.013968258666e+00 1.013150628754e+00 1.012315411742e+00 1.011472369041e+00 1.010622407579e+00 1.009782848291e+00 1.008952535141e+00 1.008149927456e+00 1.007378030705e+00 1.006648661383e+00 1.005974540261e+00 1.005359345831e+00 1.004823583446e+00 1.004363955375e+00 1.004005922923e+00 1.003748201594e+00 1.003607085894e+00 1.003593140229e+00 1.003708079319e+00 1.003978830230e+00 1.004392603831e+00 1.004978919786e+00 1.005729424865e+00 1.006661615891e+00 1.007780804101e+00 1.009086556039e+00 1.010597686623e+00 1.012299136146e+00 1.014211544952e+00 1.016321695720e+00 1.018642343989e+00 1.021167441935e+00 1.023891267678e+00 1.026820649866e+00 1.029934913214e+00 1.033245699686e+00 1.036729090686e+00 1.040388423357e+00 1.044205811626e+00 1.048169411564e+00 1.052272117953e+00 1.056489116101e+00 1.060817565283e+00 1.065225658469e+00 1.069709724921e+00 1.074239612320e+00 1.078799758605e+00 1.083372214285e+00 1.087926693078e+00 1.092453187519e+00 1.096916071001e+00 1.101304402495e+00 1.105586038715e+00 1.109742610906e+00 1.113750836359e+00 1.117585065934e+00 1.121227546134e+00 1.124649463040e+00 1.127840884270e+00 1.130766108791e+00 1.133419343028e+00 1.135776095494e+00 1.137817428208e+00 1.139538492890e+00 1.140908893632e+00 1.141932949141e+00 1.142586370918e+00 1.142868936122e+00 1.142773775994e+00 1.142290430363e+00 1.141426052710e+00 1.140170607378e+00 1.138536418736e+00 1.136520496361e+00 1.134136450153e+00 1.131390712246e+00 1.128295949213e+00 1.124871154931e+00 1.121127905674e+00 1.117092637774e+00 1.112781237467e+00 1.108223500358e+00 1.103440078158e+00 1.098463361710e+00 1.093321360223e+00 1.088041704983e+00 1.082660815986e+00 1.077204097006e+00 1.071710295850e+00 1.066205184618e+00 1.060724068860e+00 1.055295236564e+00 1.049946989796e+00 1.044707665350e+00 1.039597917302e+00 1.034646208157e+00 1.029862249680e+00 1.025269217518e+00 1.020872299038e+00 1.016682630545e+00 1.012703629399e+00 1.008930096485e+00 1.005365832901e+00 1.001991742067e+00 9.988068976520e-01 9.957850402487e-01 9.929152283179e-01 9.901738833432e-01 9.875363166520e-01 9.849841394800e-01 9.824850069100e-01 9.800251635670e-01 9.775693788157e-01 9.751053693066e-01 9.726090449483e-01 9.700633578504e-01 9.674610916291e-01 9.647839761526e-01 9.620382835739e-01 9.592170315166e-01 9.563302819692e-01 9.533892384990e-01 9.504112241098e-01 9.474218174189e-01 9.444444151154e-01 9.415199556658e-01 9.386788580604e-01 9.359692312244e-01 9.334316422532e-01 9.311134257435e-01 9.290623548725e-01 9.273216983734e-01 9.259377144958e-01 9.249470726811e-01 9.243892314050e-01 9.242876657341e-01 9.246681337293e-01 9.255369791174e-01 9.269043086848e-01 9.287568771796e-01 9.310786696722e-01 9.338458404377e-01 9.370154757066e-01 9.405499769948e-01 9.443868846131e-01 9.484768776349e-01 9.527472040112e-01 9.571369989844e-01 9.615769107108e-01 9.659938916982e-01 9.703355849253e-01 9.745287517893e-01 9.785303078814e-01 9.822850118119e-01 9.857641622573e-01 9.889384841760e-01 9.917914768341e-01 9.943261178993e-01 9.965453988474e-01 9.984783298719e-01 1.000151944325e+00 1.001616889294e+00 1.002920468341e+00 1.004130330794e+00 1.005309933343e+00 1.006527452155e+00 1.007854930770e+00 1.009351962967e+00 1.011085372829e+00 1.013093870552e+00 1.015424547864e+00 1.017019111939e+00 1.018039089560e+00 1.018905757411e+00 1.020146710528e+00 1.022224660189e+00 1.025392844182e+00 1.029580858648e+00 1.034424846785e+00 1.039378570220e+00 1.043868971814e+00 1.047471276535e+00 1.050031879896e+00 1.051692671997e+00 1.052828747847e+00 1.053927482328e+00 1.055406441248e+00 1.057464608459e+00 1.060020740350e+00 1.062727715791e+00 1.065073046369e+00 1.066557291326e+00 1.066846939025e+00 1.065873748894e+00 1.063878446048e+00 1.061329499055e+00 1.058794494325e+00 1.056763720712e+00 1.055516120226e+00 1.055032633719e+00 1.055022012890e+00 1.055039863216e+00 1.054639161600e+00 1.053532226107e+00 1.051696057892e+00 1.049382582977e+00 1.047036687087e+00 1.045174341789e+00 1.044190630578e+00 1.044234808974e+00 1.045140215811e+00 1.046486575266e+00 1.047699874882e+00 1.048235664026e+00 1.047739425283e+00 1.046119484510e+00 1.043572640339e+00 1.040505952292e+00 1.037372192526e+00 1.034524170127e+00 1.032090399538e+00 1.029920501039e+00 1.027630012855e+00 1.024735380777e+00 1.020818484695e+00 1.015659515918e+00 1.009341219129e+00 1.002233025784e+00 9.948968025402e-01 9.879427629555e-01 9.818489586435e-01 9.768280276526e-01 9.727850506976e-01 9.693730508865e-01 9.661221167550e-01 9.626185794454e-01 9.586533726605e-01 9.542950748477e-01 9.498592994937e-01 9.458269188510e-01 9.426511574040e-01 9.405984640461e-01 9.396518211917e-01 9.394966310656e-01 9.396121949010e-01 9.394506096543e-01 9.386310145332e-01 9.370769240259e-01 9.350999273009e-01 9.333759710050e-01 9.328302226512e-01 9.345215945365e-01 9.395846563751e-01 9.485649300800e-01 9.401619858652e-01 9.022024892165e-01 8.500131028408e-01 8.091254192233e-01 8.035049256693e-01 8.385347390284e-01 8.962523229291e-01 9.492002166091e-01 9.753165703685e-01 9.646686207951e-01 9.214560800211e-01 8.640655565330e-01 8.215913778054e-01 8.208740462033e-01 8.666404915567e-01 9.369928933419e-01 1.000384547275e+00 1.031820961091e+00 1.019245909832e+00 9.653237799867e-01 8.881970765834e-01 8.203453196528e-01 7.980656312055e-01 8.363308300658e-01 9.143009905583e-01 9.941286148828e-01 1.044040186493e+00 1.046686717592e+00 1.000334504820e+00 9.191532183899e-01 8.332751124719e-01 7.831648540936e-01 7.973448658057e-01 8.662430672776e-01 9.517614801350e-01 1.016539032140e+00 1.037710989651e+00 1.008788866396e+00 9.393294169333e-01 8.547775346657e-01 7.930420554402e-01 7.879705654577e-01 8.419211731131e-01 9.236238931675e-01 9.951115721015e-01 1.030211117894e+00 1.018594746418e+00 9.654111982044e-01 8.905073300292e-01 8.254765264159e-01 8.022219455863e-01 8.313272800631e-01 8.927872079954e-01 9.536336781289e-01 9.876627608807e-01 9.828970905661e-01 9.424895367688e-01 8.838329665539e-01 8.347882229953e-01 8.221552222297e-01 8.532943563343e-01 9.097258233914e-01 9.617628993576e-01 9.849011791709e-01 9.670871031151e-01 9.106837454499e-01 8.332441720456e-01 7.664771611213e-01 7.460437354799e-01 7.864047795472e-01 8.667006906303e-01 9.503231127286e-01 1.007151560301e+00 1.020688744307e+00 9.883137906915e-01 9.207595240819e-01 8.414037020467e-01 7.824548169771e-01 7.714151648067e-01 8.108487730056e-01 8.766991085177e-01 9.384343653512e-01 9.746502790414e-01 9.771355999103e-01 9.502502499786e-01 9.087826875817e-01 8.734335600730e-01 8.620872597926e-01 8.794084415235e-01 9.141458589357e-01 9.473643663644e-01 9.629165199071e-01 9.533245144305e-01 9.216090725400e-01 8.805654683342e-01 8.490480854832e-01 8.436562807366e-01 8.684022754624e-01 9.117727479847e-01 9.543991638813e-01 9.789113707952e-01 9.754720976488e-01 9.437089331067e-01 8.928085705770e-01 8.400428095348e-01 8.059709321647e-01 8.046846664517e-01 8.344764577207e-01 8.791948746733e-01 9.187712695019e-01 9.380564985279e-01 9.305054709568e-01 8.989135537188e-01 8.548183233973e-01
 1.604722462475e+00 1.603973479738e+00 1.603197724886e+00 1.602511903733e+00 1.602018386672e+00 1.601703653321e+00 1.601443976621e+00 1.601101495699e+00 1.600605228779e+00 1.599944184569e+00 1.599149887088e+00 1.598317757780e+00 1.597601150379e+00 1.597101704278e+00 1.596785634995e+00 1.596508227954e+00 1.596114719414e+00 1.595521525561e+00 1.594718756103e+00 1.593783746847e+00 1.592872990969e+00 1.592153151496e+00 1.591680601848e+00 1.591357786332e+00 1.591006689225e+00 1.590472976175e+00 1.589689882928e+00 1.588701080982e+00 1.587657033283e+00 1.586749560123e+00 1.586097156836e+00 1.585663488710e+00 1.585286548567e+00 1.584791336235e+00 1.584080666710e+00 1.583164020472e+00 1.582144615795e+00 1.581181964703e+00 1.580406278564e+00 1.579835957088e+00 1.579383387641e+00 1.578925230011e+00 1.578365431913e+00 1.577667609538e+00 1.576838996848e+00 1.575934801619e+00 1.575048737495e+00 1.574274218849e+00 1.573655771993e+00 1.573176984038e+00 1.572757727780e+00 1.572258803184e+00 1.571537334078e+00 1.570544405376e+00 1.569388681169e+00 1.568281268019e+00 1.567398236305e+00 1.566783412387e+00 1.566312274252e+00 1.565770467493e+00 1.564967537433e+00 1.563865801188e+00 1.562612362183e+00 1.561429835567e+00 1.560473377181e+00 1.559749026409e+00 1.559169867700e+00 1.558599797816e+00 1.557924291483e+00 1.557092117231e+00 1.556123649217e+00 1.555083599062e+00 1.554049051362e+00 1.553107696278e+00 1.552333907742e+00 1.551724029511e+00 1.551166474793e+00 1.550491748263e+00 1.549587217247e+00 1.548453486651e+00 1.547207046317e+00 1.546027551211e+00 1.545054609985e+00 1.544301275950e+00 1.543657563649e+00 1.542975801910e+00 1.542148653034e+00 1.541139167758e+00 1.539977710173e+00 1.538763287479e+00 1.537626738644e+00 1.536667382215e+00 1.535904852715e+00 1.535262997042e+00 1.534589659835e+00 1.533721193607e+00 1.532585200027e+00 1.531259628662e+00 1.529937299108e+00 1.528795235751e+00 1.527900472507e+00 1.527183462757e+00 1.526481375718e+00 1.525631752840e+00 1.524560605938e+00 1.523319384300e+00 1.522025618956e+00 1.520801333444e+00 1.519723201466e+00 1.518799668464e+00 1.517970981591e+00 1.517137681859e+00 1.516205384583e+00 1.515129364754e+00 1.513913477007e+00 1.512610427993e+00 1.511314126611e+00 1.510131241249e+00 1.509120664399e+00 1.508271750259e+00 1.507485213929e+00 1.506612767644e+00 1.505510481236e+00 1.504150461469e+00 1.502646075390e+00 1.501208652582e+00 1.500015340131e+00 1.499118979294e+00 1.498394857154e+00 1.497611868393e+00 1.496554483271e+00 1.495167340555e+00 1.493574794791e+00 1.492006822629e+00 1.490680506624e+00 1.489677652811e+00 1.488903427332e+00 1.488122663896e+00 1.487111090000e+00 1.485773358813e+00 1.484185718789e+00 1.482556899085e+00 1.481116489947e+00 1.479975076471e+00 1.479063728659e+00 1.478196734670e+00 1.477172172740e+00 1.475887138994e+00 1.474378507486e+00 1.472801625535e+00 1.471331543849e+00 1.470064994928e+00 1.468982241648e+00 1.467973710857e+00 1.466900149799e+00 1.465664544809e+00 1.464267622607e+00 1.462789325620e+00 1.461335620312e+00 1.459978832850e+00 1.458736141126e+00 1.457563687240e+00 1.456388038962e+00 1.455152533319e+00 1.453835660906e+00 1.452445215342e+00 1.451014715808e+00 1.449584047936e+00 1.448190592408e+00 1.446843576881e+00 1.445535382212e+00 1.444238591661e+00 1.442909114582e+00 1.441519207764e+00 1.440064350783e+00 1.438576521660e+00 1.437093038668e+00 1.435650507913e+00 1.434253530592e+00 1.432881428922e+00 1.431494160716e+00 1.430069013673e+00 1.428607841375e+00 1.427130058849e+00 1.425661727389e+00 1.424216899644e+00 1.422785133592e+00 1.421347651380e+00 1.419895916472e+00 1.418433072754e+00 1.416968309525e+00 1.415507849428e+00 1.414046891137e+00 1.412571844722e+00 1.411074799073e+00 1.409561717783e+00 1.408043475887e+00 1.406528520913e+00 1.405018088577e+00 1.403504132092e+00 1.401976456570e+00 1.400430321232e+00 1.398871623528e+00 1.397310129630e+00 1.395749422236e+00 1.394192370545e+00 1.392630949395e+00 1.391059770522e+00 1.389476166034e+00 1.387887185399e+00 1.386298008315e+00 1.384714238450e+00 1.383131045305e+00 1.381542252863e+00 1.379939364328e+00 1.378326103204e+00 1.376710699135e+00 1.375096302546e+00 1.373485282269e+00 1.371866629414e+00 1.370231845465e+00 1.368582862843e+00 1.366929278336e+00 1.365274416649e+00 1.363618221110e+00 1.361957997901e+00 1.360285216476e+00 1.358602853316e+00 1.356919175397e+00 1.355237390928e+00 1.353551964696e+00 1.351860007097e+00 1.350160189266e+00 1.348455577634e+00 1.346750175287e+00 1.345042083871e+00 1.343325337051e+00 1.341596481306e+00 1.339859606146e+00 1.338122473655e+00 1.336380625067e+00 1.334638045828e+00 1.332887772456e+00 1.331129206115e+00 1.329366078811e+00 1.327602830522e+00 1.325837421146e+00 1.324066393766e+00 1.322289302221e+00 1.320506758853e+00 1.318717596745e+00 1.316926311859e+00 1.315130833438e+00 1.313326827021e+00 1.311519647416e+00 1.309709294525e+00 1.307892195896e+00 1.306071485688e+00 1.304246126398e+00 1.302416540568e+00 1.300581823688e+00 1.298744883158e+00 1.296899831602e+00 1.295047961092e+00 1.293191919877e+00 1.291334309464e+00 1.289472338798e+00 1.287606983677e+00 1.285737204262e+00 1.283860240349e+00 1.281981737486e+00 1.280097319716e+00 1.278208904798e+00 1.276315488155e+00 1.274419963742e+00 1.272521350981e+00 1.270616677933e+00 1.268709474368e+00 1.266796651563e+00 1.264879676323e+00 1.262960507781e+00 1.261038871484e+00 1.259111501626e+00 1.257180477849e+00 1.255244100431e+00 1.253306312227e+00 1.251365868889e+00 1.249422652072e+00 1.247471549768e+00 1.245515586427e+00 1.243556448417e+00 1.241594754583e+00 1.239629266245e+00 1.237662619883e+00 1.235693452985e+00 1.233720448284e+00 1.231742041664e+00 1.229760774050e+00 1.227771455329e+00 1.225782590362e+00 1.223792003838e+00 1.221800690821e+00 1.219806678683e+00 1.217808445174e+00 1.215806173011e+00 1.213799629083e+00 1.211794443787e+00 1.209782285159e+00 1.207769475425e+00 1.205755154568e+00 1.203738516749e+00 1.201720230340e+00 1.199699314422e+00 1.197673508689e+00 1.195645343670e+00 1.193616045207e+00 1.191584414924e+00 1.189552694108e+00 1.187520424086e+00 1.185486316791e+00 1.183448609521e+00 1.181408318930e+00 1.179365297117e+00 1.177322174971e+00 1.175281460705e+00 1.173237851179e+00 1.171192495592e+00 1.169145191175e+00 1.167096679025e+00 1.165044766459e+00 1.162992524058e+00 1.160941616006e+00 1.158889426879e+00 1.156837919721e+00 1.154785269861e+00 1.152730304669e+00 1.150672688167e+00 1.148616637371e+00 1.146560468502e+00 1.144504175276e+00 1.142448719385e+00 1.140390198984e+00 1.138333591238e+00 1.136275134255e+00 1.134216139308e+00 1.132158930761e+00 1.130102297555e+00 1.128045458819e+00 1.125988968243e+00 1.123933695960e+00 1.121876333023e+00 1.119822134860e+00 1.117769244181e+00 1.115716690459e+00 1.113667768067e+00 1.111617580079e+00 1.109569587929e+00 1.107521178141e+00 1.105477790454e+00 1.103434909031e+00 1.101396451675e+00 1.099357999732e+00 1.097321951872e+00 1.095286491930e+00 1.093254868864e+00 1.091226104253e+00 1.089200159590e+00 1.087177625285e+00 1.085157037244e+00 1.083138224125e+00 1.081123933216e+00 1.079111100184e+00 1.077101965249e+00 1.075098275467e+00 1.073097286166e+00 1.071099687727e+00 1.069105354660e+00 1.067114996075e+00 1.065128764171e+00 1.063146385537e+00 1.061170961960e+00 1.059199869296e+00 1.057231603098e+00 1.055269825647e+00 1.053312129455e+00 1.051361731361e+00 1.049414868019e+00 1.047475607345e+00 1.045542358871e+00 1.043613835255e+00 1.041690264223e+00 1.039772649160e+00 1.037864024862e+00 1.035960892659e+00 1.034067836378e+00 1.032178792811e+00 1.030297816615e+00 1.028423451704e+00 1.026555360596e+00 1.024696203721e+00 1.022844802166e+00 1.021002513128e+00 1.019168579741e+00 1.017341987072e+00 1.015521513676e+00 1.013710803097e+00 1.011909224712e+00 1.010117310459e+00 1.008335280029e+00 1.006561909540e+00 1.004797961167e+00 1.003044296376e+00 1.001300538900e+00 9.995679974437e-01 9.978461547375e-01 9.961351910360e-01 9.944332918944e-01 9.927441741446e-01 9.910670059266e-01 9.894021399187e-01 9.877478513812e-01 9.861052012018e-01 9.844747209521e-01 9.828557391965e-01 9.812506660607e-01 9.796571773077e-01 9.780776243815e-01 9.765119083738e-01 9.749577450658e-01 9.734183868250e-01 9.718922200034e-01 9.703826038766e-01 9.688854972346e-01 9.674031937024e-01 9.659362793579e-01 9.644841931430e-01 9.630468444471e-01 9.616253927473e-01 9.602209641944e-01 9.588303690246e-01 9.574569617066e-01 9.561011477356e-01 9.547615232710e-01 9.534384319942e-01 9.521302674480e-01 9.508435630282e-01 9.495717060365e-01 9.483197818820e-01 9.470844573929e-01 9.458671684786e-01 9.446701773766e-01 9.434905554943e-01 9.423301931688e-01 9.411900899419e-01 9.400684017950e-01 9.389671003114e-01 9.378839917472e-01 9.368231859718e-01 9.357815778848e-01 9.347614597941e-01 9.337618707627e-01 9.327840174849e-01 9.318262756526e-01 9.308908506415e-01 9.299763607250e-01 9.290852594671e-01 9.282172400839e-01 9.273695584064e-01 9.265455894160e-01 9.257447031222e-01 9.249674766658e-01 9.242127328654e-01 9.234799834336e-01 9.227725462395e-01 9.220919349409e-01 9.214312803126e-01 9.207986438062e-01 9.201886237386e-01 9.196037499117e-01 9.190442938758e-01 9.185100037486e-01 9.180020311699e-01 9.175206863675e-01 9.170637071601e-01 9.166323399525e-01 9.162284964815e-01 9.158507252626e-01 9.154984888681e-01 9.151754970558e-01 9.148768163579e-01 9.146071393325e-01 9.143652443729e-01 9.141502268753e-01 9.139630970550e-01 9.138031145362e-01 9.136718363339e-01 9.135698859710e-01 9.134955369332e-01 9.134495044490e-01 9.134323472614e-01 9.134438519255e-01 9.134841086331e-01 9.135537602063e-01 9.136532501720e-01 9.137815943674e-01 9.139383626981e-01 9.141274469375e-01 9.143455619307e-01 9.145918426821e-01 9.148704897126e-01 9.151778523107e-01 9.155148582332e-01 9.158837887430e-01 9.162810044193e-01 9.167101484521e-01 9.171705027026e-01 9.176595258311e-01 9.181808616910e-01 9.187323179993e-01 9.193145305445e-01 9.199282649346e-01 9.205722973355e-01 9.212475834122e-01 9.219544629392e-01 9.226898571374e-01 9.234590367987e-01 9.242576847793e-01 9.250870734677e-01 9.259494463589e-01 9.268419539043e-01 9.277645792153e-01 9.287206370900e-01 9.297068773316e-01 9.307229991670e-01 9.317718669056e-01 9.328516629162e-01 9.339626810938e-01 9.351050622497e-01 9.362778045133e-01 9.374814684449e-01 9.387157850367e-01 9.399827559487e-01 9.412806878542e-01 9.426073262769e-01 9.439655110345e-01 9.453543814292e-01 9.467740652012e-01 9.482230894381e-01 9.497049159250e-01 9.512152314827e-01 9.527555605257e-01 9.543256889431e-01 9.559267942000e-01 9.575578787560e-01 9.592186449447e-01 9.609094603522e-01 9.626282884373e-01 9.643775366277e-01 9.661566893725e-01 9.679646276459e-01 9.698012460991e-01 9.716668868689e-01 9.735613792431e-01 9.754840726210e-01 9.774355398280e-01 9.794153341463e-01 9.814225412391e-01 9.834589647191e-01 9.855217030049e-01 9.876123169465e-01 9.897315926934e-01 9.918758152234e-01 9.940466096987e-01 9.962461727305e-01 9.984708259035e-01 1.000721775362e+00 1.003000100607e+00 1.005303927952e+00 1.007633379618e+00 1.009988706300e+00 1.012368683123e+00 1.014773780031e+00 1.017203732719e+00 1.019658057705e+00 1.022136566033e+00 1.024639069577e+00 1.027167194712e+00 1.029717154498e+00 1.032290742675e+00 1.034887612206e+00 1.037506293379e+00 1.040149512626e+00 1.042813610992e+00 1.045499706652e+00 1.048208774806e+00 1.050939184411e+00 1.053689289282e+00 1.056461409259e+00 1.059254673173e+00 1.062067585423e+00 1.064900667300e+00 1.067753986813e+00 1.070626269336e+00 1.073517872794e+00 1.076428778432e+00 1.079358775676e+00 1.082306581312e+00 1.085271536636e+00 1.088255156308e+00 1.091256560530e+00 1.094275218494e+00 1.097309873100e+00 1.100360598905e+00 1.103428898705e+00 1.106512709530e+00 1.109611990917e+00 1.112726970523e+00 1.115855499243e+00 1.118999968184e+00 1.122158250132e+00 1.125330473024e+00 1.128516344658e+00 1.131716673392e+00 1.134928726636e+00 1.138154233793e+00 1.141392760847e+00 1.144640638899e+00 1.147902667127e+00 1.151174956388e+00 1.154458266547e+00 1.157753207042e+00 1.161056179104e+00 1.164372218495e+00 1.167695655045e+00 1.171028794550e+00 1.174372472405e+00 1.177723244414e+00 1.181082461380e+00 1.184449750266e+00 1.187825027307e+00 1.191205496812e+00 1.194595314370e+00 1.197990179938e+00 1.201391891790e+00 1.204799323776e+00 1.208212479061e+00 1.211630501742e+00 1.215052684421e+00 1.218480120726e+00 1.221910091050e+00 1.225345375443e+00 1.228782398989e+00 1.232223665185e+00 1.235668760339e+00 1.239113472675e+00 1.242561448570e+00 1.246009986878e+00 1.249459760361e+00 1.252911099884e+00 1.256362164393e+00 1.259813507510e+00 1.263264749798e+00 1.266715382919e+00 1.270164614353e+00 1.273611971585e+00 1.277057523546e+00 1.280501699382e+00 1.283942777164e+00 1.287381498216e+00 1.290815491584e+00 1.294246987237e+00 1.297673172507e+00 1.301096489782e+00 1.304513642696e+00 1.307925540868e+00 1.311333785336e+00 1.314734335767e+00 1.318128860629e+00 1.321517590300e+00 1.324896974666e+00 1.328271998052e+00 1.331637019593e+00 1.334994965007e+00 1.338344003846e+00 1.341682869098e+00 1.345014936895e+00 1.348334487719e+00 1.351644217334e+00 1.354944344029e+00 1.358232626288e+00 1.361511113845e+00 1.364775958849e+00 1.368031135700e+00 1.371272268702e+00 1.374500654215e+00 1.377716559543e+00 1.380918512273e+00 1.384106797561e+00 1.387280297600e+00 1.390439414369e+00 1.393582790541e+00 1.396710024268e+00 1.399823005258e+00 1.402917288271e+00 1.405997043799e+00 1.409059262509e+00 1.412103876588e+00 1.415130424686e+00 1.418138148642e+00 1.421129362007e+00 1.424099175906e+00 1.427049835036e+00 1.429981745439e+00 1.432892032725e+00 1.435784498047e+00 1.438653378689e+00 1.441501612922e+00 1.444328331281e+00 1.447132426661e+00 1.449915533009e+00 1.452673420821e+00 1.455408463537e+00 1.458121288423e+00 1.460808845894e+00 1.463471579777e+00 1.466110224664e+00 1.468723102321e+00 1.471311395341e+00 1.473872009440e+00 1.476407265503e+00 1.478914545440e+00 1.481396749684e+00 1.483850685455e+00 1.486275690183e+00 1.488673143582e+00 1.491040421638e+00 1.493380380448e+00 1.495690332878e+00 1.497970223192e+00 1.500219398754e+00 1.502438921011e+00 1.504627940555e+00 1.506783166105e+00 1.508908202284e+00 1.510998760066e+00 1.513059317948e+00 1.515086701878e+00 1.517080320550e+00 1.519042045945e+00 1.520966105231e+00 1.522859926791e+00 1.524716213215e+00 1.526538805403e+00 1.528325032608e+00 1.530075114354e+00 1.531790096229e+00 1.533466991538e+00 1.535107289897e+00 1.536709565653e+00 1.538275683821e+00 1.539803835275e+00 1.541291314210e+00 1.542743355102e+00 1.544152355782e+00 1.545525528885e+00 1.546856137716e+00 1.548149314339e+00 1.549400778512e+00 1.550610587645e+00 1.551782199635e+00 1.552908710033e+00 1.553995941154e+00 1.555039581318e+00 1.556039834700e+00 1.556999572508e+00 1.557914494260e+00 1.558787111614e+00 1.559614422949e+00 1.560399608177e+00 1.561139573317e+00 1.561833735135e+00 1.562484899829e+00 1.563088314872e+00 1.563649261955e+00 1.564162382600e+00 1.564630457384e+00 1.565051751752e+00 1.565424672336e+00 1.565752757241e+00 1.566031696665e+00 1.566265269662e+00 1.566449162084e+00 1.566584704869e+00 1.566674464200e+00 1.566712439903e+00 1.566704037445e+00 1.566644028990e+00 1.566537019712e+00 1.566379369793e+00 1.566172567468e+00 1.565917520129e+00 1.565608285852e+00 1.565251959024e+00 1.564843049936e+00 1.564384236720e+00 1.563874393373e+00 1.563313337328e+00 1.562701662039e+00 1.562036068999e+00 1.561321740424e+00 1.560551722234e+00 1.559733078862e+00 1.558861082043e+00 1.557935574981e+00 1.556959207439e+00 1.555929735321e+00 1.554847739474e+00 1.553711750317e+00 1.552523516171e+00 1.551282786536e+00 1.549988515669e+00 1.548642943427e+00 1.547241424016e+00 1.545788450572e+00 1.544280122007e+00 1.542719095518e+00 1.541104418519e+00 1.539437054826e+00 1.537715582189e+00 1.535939893142e+00 1.534111776049e+00 1.532227691984e+00 1.530293003012e+00 1.528302892158e+00 1.526259300033e+00 1.524163186686e+00 1.522013494992e+00 1.519811938072e+00 1.517553044972e+00 1.515245171050e+00 1.512881555611e+00 1.510466755083e+00 1.507997948912e+00 1.505475808040e+00 1.502902245263e+00 1.500274093142e+00 1.497597507489e+00 1.494865220799e+00 1.492084306710e+00 1.489248089614e+00 1.486361914430e+00 1.483425218123e+00 1.480436432867e+00 1.477399327504e+00 1.474307982007e+00 1.471170888184e+00 1.467979802359e+00 1.464742240198e+00 1.461454240199e+00 1.458116805449e+00 1.454732778397e+00 1.451296319430e+00 1.447817656333e+00 1.444285226209e+00 1.440711854336e+00 1.437087211697e+00 1.433419110853e+00 1.429706161605e+00 1.425944875593e+00 1.422143428944e+00 1.418292276928e+00 1.414404085358e+00 1.410466344258e+00 1.406492024968e+00 1.402472007759e+00 1.398410956562e+00 1.394312411860e+00 1.390167146825e+00 1.385990883814e+00 1.381767086375e+00 1.377513487239e+00 1.373216306165e+00 1.368884900518e+00 1.364518433346e+00 1.360113233668e+00 1.355680403120e+00 1.351205329393e+00 1.346706680335e+00 1.342167016552e+00 1.337603547671e+00 1.333006129880e+00 1.328379329604e+00 1.323726119285e+00 1.319041646104e+00 1.314336276965e+00 1.309596712438e+00 1.304843222546e+00 1.300055716399e+00 1.295251757973e+00 1.290424501715e+00 1.285574157817e+00 1.280709330295e+00 1.275819066839e+00 1.270920474651e+00 1.265996264642e+00 1.261064454206e+00 1.256112936890e+00 1.251152436555e+00 1.246179231195e+00 1.241192402024e+00 1.236203754477e+00 1.231197143355e+00 1.226193270127e+00 1.221175262276e+00 1.216162294123e+00 1.211138525705e+00 1.206116335529e+00 1.201094024800e+00 1.196069275232e+00 1.191055389868e+00 1.186034252672e+00 1.181028990410e+00 1.176020695523e+00 1.171028046701e+00 1.166041012024e+00 1.161064888640e+00 1.156104634267e+00 1.151150883605e+00 1.146222694343e+00 1.141297629568e+00 1.136404208421e+00 1.131519631374e+00 1.126662643594e+00 1.121824718947e+00 1.117010703135e+00 1.112226971268e+00 1.107460348141e+00 1.102735563381e+00 1.098027008650e+00 1.093361935273e+00 1.088721041704e+00 1.084118060413e+00 1.079551832675e+00 1.075018765516e+00 1.070532869350e+00 1.066075162919e+00 1.061671635463e+00 1.057298941536e+00 1.052979953991e+00 1.048701269190e+00 1.044470272232e+00 1.040290675446e+00 1.036154428838e+00 1.032078847523e+00 1.028043135156e+00 1.024074275759e+00 1.020149105995e+00 1.016285904709e+00 1.012477566896e+00 1.008726075945e+00 1.005040062155e+00 1.001403590648e+00 9.978399481825e-01 9.943258226279e-01 9.908857127130e-01 9.875033667759e-01 9.841886899558e-01 9.809385430411e-01 9.777499829212e-01 9.746369782015e-01 9.715813588471e-01 9.686053715891e-01 9.656883477129e-01 9.628468811103e-01 9.600709609759e-01 9.573650971448e-01 9.547351245318e-01 9.521682490445e-01 9.496808523624e-01 9.472552149853e-01 9.449098125209e-01 9.426286587039e-01 9.404216564274e-01 9.382874255040e-01 9.362206998498e-01 9.342309055080e-01 9.323062794372e-01 9.304593822633e-01 9.286763777582e-01 9.269685402076e-01 9.253273986917e-01 9.237585079461e-01 9.222602930315e-01 9.208268266135e-01 9.194667249064e-01 9.181696494790e-01 9.169441996232e-01 9.157817628395e-01 9.146887679077e-01 9.136584805139e-01 9.126932789969e-01 9.117945077928e-01 9.109553876356e-01 9.101817276317e-01 9.094673783969e-01 9.088161717240e-01 9.082219696744e-01 9.076890757998e-01 9.072137462155e-01 9.067962207091e-01 9.064349122825e-01 9.061278551372e-01 9.058768819210e-01 9.056779194249e-01 9.055334025615e-01 9.054386852704e-01 9.053946806516e-01 9.054033396238e-01 9.054554950441e-01 9.055587436197e-01 9.057074937331e-01 9.059023607491e-01 9.061424017026e-01 9.064258638210e-01 9.067535378225e-01 9.071209733155e-01 9.075310320598e-01 9.079820022671e-01 9.084711462273e-01 9.089988013579e-01 9.095637569508e-01 9.101678809362e-01 9.108050660351e-01 9.114786845980e-01 9.121870943009e-01 9.129287475354e-01 9.137048091829e-01 9.145076916946e-01 9.153488954382e-01 9.162156077105e-01 9.171172714287e-01 9.180440549050e-01 9.190018590109e-01 9.199871613187e-01 9.210000458873e-01 9.220414136786e-01 9.231061582984e-01 9.242008873676e-01 9.253161956722e-01 9.264612179679e-01 9.276247593545e-01 9.288153658488e-01 9.300270862163e-01 9.312607275251e-01 9.325173914699e-01 9.337923656777e-01 9.350906352285e-01 9.364050346598e-01 9.377431697610e-01 9.390942755289e-01 9.404654710513e-01 9.418531638262e-01 9.432545294458e-01 9.446734661087e-01 9.461026490981e-01 9.475507407379e-01 9.490042782450e-01 9.504748270542e-01 9.519498480349e-01 9.534357755781e-01 9.549300290379e-01 9.564275043287e-01 9.579356761011e-01 9.594396161946e-01 9.609540898424e-01 9.624617845001e-01 9.639739421924e-01 9.654818733177e-01 9.669840710424e-01 9.684852013281e-01 9.699724960935e-01 9.714570327587e-01 9.729239944867e-01 9.743837027982e-01 9.758241992812e-01 9.772494067107e-01 9.786581838227e-01 9.800394526309e-01 9.814037770425e-01 9.827359500097e-01 9.840467826639e-01 9.853246014861e-01 9.865709785507e-01 9.877829928568e-01 9.889563367674e-01 9.900950935126e-01 9.911881535934e-01 9.922429076359e-01 9.932464419586e-01 9.942059597389e-01 9.951127625323e-01 9.959689333076e-01 9.967721189696e-01 9.975154002557e-01 9.982056433296e-01 9.988317744047e-01 9.994005673097e-01 9.999033479122e-01 1.000342572122e+00 1.000716758031e+00 1.001023262854e+00 1.001261509560e+00 1.001431776175e+00 1.001535802034e+00 1.001566041490e+00 1.001531342548e+00 1.001423314074e+00 1.001250052429e+00 1.001006585143e+00 1.000697479809e+00 1.000324470908e+00 9.998848732505e-01 9.993868666772e-01 9.988260852938e-01 9.982121407375e-01 9.975432097241e-01 9.968254674488e-01 9.960635912898e-01 9.952593380012e-01 9.944207627126e-01 9.935495089271e-01 9.926557317159e-01 9.917414625611e-01 9.908162159393e-01 9.898860805177e-01 9.889611821665e-01 9.880437367696e-01 9.871472037584e-01 9.862800708233e-01 9.854457796331e-01 9.846611427505e-01 9.839303151357e-01 9.832697476654e-01 9.826810587939e-01 9.821808969838e-01 9.817806308340e-01 9.814827759612e-01 9.813104952770e-01 9.812586857264e-01 9.813553309886e-01 9.815947215812e-01 9.819968979164e-01 9.825685438534e-01 9.833117297483e-01 9.842515511752e-01 9.853751929824e-01 9.867081136401e-01 9.882420810454e-01 9.899938008990e-01 9.919616407980e-01 9.941453902496e-01 9.965590686139e-01 9.991893161572e-01 1.002051544621e+00 1.005128086416e+00 1.008429457219e+00 1.011942735038e+00 1.015666014986e+00 1.019596258224e+00 1.023711487614e+00 1.028020284033e+00 1.032492640865e+00 1.037132334621e+00 1.041913114546e+00 1.046825958728e+00 1.051855947889e+00 1.056977080934e+00 1.062183099427e+00 1.067439327482e+00 1.072741379861e+00 1.078054002170e+00 1.083363867355e+00 1.088647476361e+00 1.093876382122e+00 1.099037248931e+00 1.104092909565e+00 1.109034761396e+00 1.113827499895e+00 1.118454383453e+00 1.122888925433e+00 1.127110930372e+00 1.131099732252e+00 1.134827025891e+00 1.138286504291e+00 1.141441633115e+00 1.144290791368e+00 1.146806849393e+00 1.148977137979e+00 1.150792688542e+00 1.152231906503e+00 1.153297437741e+00 1.153968946691e+00 1.154248525440e+00 1.154128645314e+00 1.153605643244e+00 1.152685200449e+00 1.151362750546e+00 1.149652082054e+00 1.147551191206e+00 1.145077908208e+00 1.142239461759e+00 1.139052505780e+00 1.135536306935e+00 1.131703479359e+00 1.127584154117e+00 1.123191135549e+00 1.118560235162e+00 1.113710157594e+00 1.108674505249e+00 1.103479539703e+00 1.098153993215e+00 1.092734774731e+00 1.087242416243e+00 1.081718535876e+00 1.076184684854e+00 1.070674270046e+00 1.065212712580e+00 1.059828212061e+00 1.054543738390e+00 1.049376624253e+00 1.044353078938e+00 1.039480274304e+00 1.034777201957e+00 1.030246368364e+00 1.025894374629e+00 1.021724304899e+00 1.017727943711e+00 1.013906661977e+00 1.010239830334e+00 1.006725741415e+00 1.003338573836e+00 1.000067636353e+00 9.968892753480e-01 9.937819773760e-01 9.907286447577e-01 9.876991481937e-01 9.846845945073e-01 9.816548799174e-01 9.785998319330e-01 9.755023530943e-01 9.723502379652e-01 9.691430902464e-01 9.658664139954e-01 9.625344242423e-01 9.591456750549e-01 9.557202878279e-01 9.522703677511e-01 9.488205970083e-01 9.454040569523e-01 9.420446732984e-01 9.387908833346e-01 9.356748132869e-01 9.327488186422e-01 9.300510342410e-01 9.276328946141e-01 9.255390742786e-01 9.238108781325e-01 9.224928619798e-01 9.216173182940e-01 9.212175731018e-01 9.213101048646e-01 9.219177465968e-01 9.230364515067e-01 9.246682597007e-01 9.267956763037e-01 9.293944063449e-01 9.324340823246e-01 9.358659516374e-01 9.396489806858e-01 9.437151513090e-01 9.480157608312e-01 9.524731807222e-01 9.570298378252e-01 9.616165580734e-01 9.661636986849e-01 9.706188229763e-01 9.749164134648e-01 9.790178064781e-01 9.828716775033e-01 9.864537990161e-01 9.897410397568e-01 9.927198215594e-01 9.953950109628e-01 9.977726560725e-01 9.998808027280e-01 1.001747497231e+00 1.003419363432e+00 1.004938211209e+00 1.006364775730e+00 1.007752940912e+00 1.009161350713e+00 1.010649739976e+00 1.012265983745e+00 1.014060205035e+00 1.016060158278e+00 1.018298508759e+00 1.019755736199e+00 1.020571484342e+00 1.021164900593e+00 1.022055610552e+00 1.023707923179e+00 1.026373441760e+00 1.029989812870e+00 1.034197687968e+00 1.038460640207e+00 1.042209864614e+00 1.045030088298e+00 1.046772101012e+00 1.047587165354e+00 1.047859238081e+00 1.048091828474e+00 1.048715824491e+00 1.049950048981e+00 1.051732498480e+00 1.053726751668e+00 1.055436956413e+00 1.056370107484e+00 1.056200087047e+00 1.054867030059e+00 1.052613206590e+00 1.049916127152e+00 1.047345123427e+00 1.045391967936e+00 1.044330210639e+00 1.044133254210e+00 1.044497303756e+00 1.044963897041e+00 1.045072122996e+00 1.044520604751e+00 1.043272094113e+00 1.041565007696e+00 1.039837063415e+00 1.038584406550e+00 1.038190238918e+00 1.038785689814e+00 1.040196938381e+00 1.041991638520e+00 1.043593367553e+00 1.044464128473e+00 1.044251666958e+00 1.042874702779e+00 1.040540869241e+00 1.037664965997e+00 1.034711520420e+00 1.032034933457e+00 1.029771980200e+00 1.027773540811e+00 1.025662842378e+00 1.022965634014e+00 1.019270735646e+00 1.014367638855e+00 1.008353171118e+00 1.001606401468e+00 9.946992678202e-01 9.882417540931e-01 9.827142613699e-01 9.783234867939e-01 9.749658222365e-01 9.722869082180e-01 9.698113224209e-01 9.671197717525e-01 9.640024607831e-01 9.605212141120e-01 9.569869701751e-01 9.538641823769e-01 9.515874867171e-01 9.503999498446e-01 9.502628626231e-01 9.508341918287e-01 9.515700704709e-01 9.519050242255e-01 9.514392039355e-01 9.500680406223e-01 9.480784721606e-01 9.460992126633e-01 9.449979768365e-01 9.457367348174e-01 9.492777419392e-01 9.559577236564e-01 9.543101748507e-01 9.208387810345e-01 8.684909670935e-01 8.220597538302e-01 8.081845536964e-01 8.375921905280e-01 8.958677887303e-01 9.550539309327e-01 9.902965258483e-01 9.882301011272e-01 9.495043378270e-01 8.892370112666e-01 8.350424288241e-01 8.172175942670e-01 8.488094435343e-01 9.139807509858e-01 9.811827404170e-01 1.022250827084e+00 1.021359666588e+00 9.774413045269e-01 9.049162624802e-01 8.331620756233e-01 7.988198497024e-01 8.234321147595e-01 8.936033166650e-01 9.733029572663e-01 1.028571737251e+00 1.038843185008e+00 9.990979665111e-01 9.202627783236e-01 8.297592148556e-01 7.681858178544e-01 7.701541863962e-01 8.337277152182e-01 9.222973141173e-01 9.956894924673e-01 1.027652311141e+00 1.008546621468e+00 9.448538539052e-01 8.591073359771e-01 7.879514237226e-01 7.691085281689e-01 8.131432899556e-01 8.930717801508e-01 9.694784303839e-01 1.012974251208e+00 1.010098230450e+00 9.631408685285e-01 8.894639108545e-01 8.194572613182e-01 7.872462672458e-01 8.092703652526e-01 8.698427573910e-01 9.357830025102e-01 9.783905112133e-01 9.828228319874e-01 9.494296305319e-01 8.930169220098e-01 8.398989791226e-01 8.183208603094e-01 8.406423820852e-01 8.930092057421e-01 9.467503048350e-01 9.759075023090e-01 9.662728594684e-01 9.180436077729e-01 8.467460822087e-01 7.824263920067e-01 7.605697915543e-01 7.983254499297e-01 8.782289975588e-01 9.645480928757e-01 1.025932787175e+00 1.043925878248e+00 1.013866289165e+00 9.447129546861e-01 8.589404713040e-01 7.901928489966e-01 7.711546792630e-01 8.101378299529e-01 8.837206536045e-01 9.577817630856e-01 1.006630569534e+00 1.018202310817e+00 9.935463644821e-01 9.451152785750e-01 8.937476171512e-01 8.619508307992e-01 8.627054262552e-01 8.912699065213e-01 9.294707093871e-01 9.576580190693e-01 9.633626760049e-01 9.444214566843e-01 9.088283197945e-01 8.722636799357e-01 8.522176951851e-01 8.587982896097e-01 8.881661863937e-01 9.252328778143e-01 9.526245377615e-01 9.579499030232e-01 9.371922538144e-01 8.954748406411e-01 8.462147453168e-01 8.077815752657e-01 7.959427908087e-01 8.144700399499e-01 8.525153802307e-01 8.920136865720e-01 9.169232465606e-01 9.183170781958e-01 8.959523226095e-01 8.581907171941e-01
 1.572620845313e+00 1.571821367081e+00 1.570994264701e+00 1.570251727670e+00 1.569699507571e+00 1.569324038667e+00 1.569003244620e+00 1.568599739113e+00 1.568045549723e+00 1.567329161445e+00 1.566482792105e+00 1.565598184084e+00 1.564822898471e+00 1.564262831217e+00 1.563883136376e+00 1.563543932716e+00 1.563090234240e+00 1.562436829012e+00 1.561577544879e+00 1.560586761259e+00 1.559620180816e+00 1.558841705600e+00 1.558307773494e+00 1.557921335565e+00 1.557505718126e+00 1.556909198862e+00 1.556067223799e+00 1.555024046519e+00 1.553927898132e+00 1.552967499060e+00 1.552256845278e+00 1.551762725943e+00 1.551321998217e+00 1.550764429599e+00 1.549993873211e+00 1.549024079049e+00 1.547956657134e+00 1.546945348832e+00 1.546116314459e+00 1.545487078386e+00 1.544972961926e+00 1.544450998665e+00 1.543832478185e+00 1.543080444218e+00 1.542200806525e+00 1.541242987177e+00 1.540299457193e+00 1.539464089490e+00 1.538782361914e+00 1.538241710646e+00 1.537757294942e+00 1.537194530330e+00 1.536410535699e+00 1.535357679532e+00 1.534144538033e+00 1.532979857666e+00 1.532038592652e+00 1.531359572559e+00 1.530823496150e+00 1.530216396613e+00 1.529351951849e+00 1.528195777052e+00 1.526888372911e+00 1.525653917241e+00 1.524640083588e+00 1.523856475662e+00 1.523214737964e+00 1.522583092801e+00 1.521846517498e+00 1.520955049497e+00 1.519927682577e+00 1.518830101759e+00 1.517739124848e+00 1.516738031296e+00 1.515900461305e+00 1.515225268702e+00 1.514600673915e+00 1.513861751768e+00 1.512894976925e+00 1.511703345191e+00 1.510402298403e+00 1.509164199706e+00 1.508129085826e+00 1.507311256371e+00 1.506605509249e+00 1.505860177331e+00 1.504974090589e+00 1.503903735334e+00 1.502682814166e+00 1.501409587431e+00 1.500213841110e+00 1.499195944502e+00 1.498370995722e+00 1.497663243522e+00 1.496921301029e+00 1.495986164764e+00 1.494788292740e+00 1.493407124510e+00 1.492031040157e+00 1.490833471561e+00 1.489874897732e+00 1.489089720293e+00 1.488318911066e+00 1.487404575421e+00 1.486277134352e+00 1.484980266884e+00 1.483630572793e+00 1.482344719725e+00 1.481200840175e+00 1.480211537331e+00 1.479317875914e+00 1.478421993510e+00 1.477429286920e+00 1.476291673766e+00 1.475012265144e+00 1.473645754012e+00 1.472288904533e+00 1.471045228156e+00 1.469976578900e+00 1.469065138787e+00 1.468212752261e+00 1.467272623826e+00 1.466105638127e+00 1.464681986627e+00 1.463120783629e+00 1.461628537373e+00 1.460379090283e+00 1.459417702787e+00 1.458624437026e+00 1.457768080290e+00 1.456643831320e+00 1.455196554123e+00 1.453551046255e+00 1.451929051638e+00 1.450545278909e+00 1.449479170343e+00 1.448633429045e+00 1.447781485315e+00 1.446702205196e+00 1.445304567671e+00 1.443662364195e+00 1.441980544646e+00 1.440481830962e+00 1.439276106232e+00 1.438296224696e+00 1.437358806048e+00 1.436267641683e+00 1.434921953312e+00 1.433355839584e+00 1.431722920652e+00 1.430192770455e+00 1.428863210445e+00 1.427713983067e+00 1.426637239711e+00 1.425496897564e+00 1.424199404395e+00 1.422743191255e+00 1.421206819248e+00 1.419692786767e+00 1.418273982612e+00 1.416968749840e+00 1.415731893936e+00 1.414491708726e+00 1.413192205656e+00 1.411814163444e+00 1.410363119551e+00 1.408872990367e+00 1.407382378141e+00 1.405926354039e+00 1.404515807783e+00 1.403142908565e+00 1.401782031245e+00 1.400392866653e+00 1.398941351652e+00 1.397426775859e+00 1.395877079220e+00 1.394331442157e+00 1.392826594409e+00 1.391368250891e+00 1.389932918925e+00 1.388484019384e+00 1.386997227288e+00 1.385475733180e+00 1.383936572463e+00 1.382405035269e+00 1.380899726560e+00 1.379407165685e+00 1.377908853649e+00 1.376395444057e+00 1.374872653871e+00 1.373345911028e+00 1.371824979039e+00 1.370303792131e+00 1.368767366055e+00 1.367210350770e+00 1.365636255877e+00 1.364057410260e+00 1.362481850047e+00 1.360911065224e+00 1.359336807088e+00 1.357748480579e+00 1.356142999771e+00 1.354525321603e+00 1.352903820206e+00 1.351282748921e+00 1.349666602268e+00 1.348046671241e+00 1.346414719159e+00 1.344773073384e+00 1.343125105674e+00 1.341476902025e+00 1.339834458701e+00 1.338192115850e+00 1.336544194145e+00 1.334882769957e+00 1.333210897526e+00 1.331537814901e+00 1.329865609494e+00 1.328195722652e+00 1.326518477026e+00 1.324826061956e+00 1.323120435179e+00 1.321409582990e+00 1.319697876822e+00 1.317984717935e+00 1.316268309417e+00 1.314539826096e+00 1.312801425744e+00 1.311060445330e+00 1.309323330571e+00 1.307581583942e+00 1.305833305613e+00 1.304078307620e+00 1.302317715526e+00 1.300557285285e+00 1.298793180972e+00 1.297022137059e+00 1.295238881197e+00 1.293448837799e+00 1.291658256091e+00 1.289863144941e+00 1.288066871582e+00 1.286262812758e+00 1.284451243803e+00 1.282635927935e+00 1.280820029693e+00 1.279001904106e+00 1.277177334352e+00 1.275349755818e+00 1.273514480364e+00 1.271674617193e+00 1.269831642401e+00 1.267984667658e+00 1.266131550480e+00 1.264273298225e+00 1.262412784595e+00 1.260546514990e+00 1.258676135545e+00 1.256801102153e+00 1.254922594956e+00 1.253040392215e+00 1.251154164801e+00 1.249261754891e+00 1.247362905835e+00 1.245459499096e+00 1.243555343554e+00 1.241646893888e+00 1.239735931497e+00 1.237820275581e+00 1.235898317161e+00 1.233972915689e+00 1.232045496305e+00 1.230112425003e+00 1.228175038652e+00 1.226236018585e+00 1.224293626849e+00 1.222346707530e+00 1.220397881421e+00 1.218443533484e+00 1.216485189141e+00 1.214525345741e+00 1.212562348597e+00 1.210593960185e+00 1.208623304070e+00 1.206648669867e+00 1.204671944086e+00 1.202692210608e+00 1.200710181638e+00 1.198723186683e+00 1.196730238340e+00 1.194734748877e+00 1.192736724337e+00 1.190736357224e+00 1.188734358519e+00 1.186730933773e+00 1.184725439951e+00 1.182713840640e+00 1.180698609867e+00 1.178677821391e+00 1.176657092587e+00 1.174635741981e+00 1.172614274035e+00 1.170588482166e+00 1.168562392889e+00 1.166532795021e+00 1.164498971330e+00 1.162464241238e+00 1.160425261258e+00 1.158385931659e+00 1.156345020039e+00 1.154305796407e+00 1.152262406463e+00 1.150217141847e+00 1.148169999054e+00 1.146118479150e+00 1.144067563251e+00 1.142015428916e+00 1.139964323629e+00 1.137913601133e+00 1.135860450745e+00 1.133804204086e+00 1.131745930813e+00 1.129688435573e+00 1.127628892436e+00 1.125573655119e+00 1.123514773074e+00 1.121457542333e+00 1.119398443255e+00 1.117338437914e+00 1.115277563743e+00 1.113215710198e+00 1.111155113090e+00 1.109094758991e+00 1.107035724745e+00 1.104976842838e+00 1.102917527032e+00 1.100856589571e+00 1.098796476619e+00 1.096737774168e+00 1.094679876783e+00 1.092624733858e+00 1.090566714349e+00 1.088511339457e+00 1.086455485394e+00 1.084400599267e+00 1.082346450373e+00 1.080296338880e+00 1.078248030980e+00 1.076198489404e+00 1.074152068905e+00 1.072105129921e+00 1.070060685694e+00 1.068020169434e+00 1.065982830151e+00 1.063947691825e+00 1.061914070863e+00 1.059882477696e+00 1.057852977344e+00 1.055828355430e+00 1.053805996804e+00 1.051788720086e+00 1.049773879729e+00 1.047762208149e+00 1.045754127583e+00 1.043748549177e+00 1.041748474984e+00 1.039752450523e+00 1.037761849031e+00 1.035773846093e+00 1.033788541897e+00 1.031809657643e+00 1.029833602471e+00 1.027863256258e+00 1.025898718519e+00 1.023939650563e+00 1.021984665502e+00 1.020035024754e+00 1.018089305894e+00 1.016150869105e+00 1.014218032503e+00 1.012292667772e+00 1.010372133247e+00 1.008458918030e+00 1.006552562979e+00 1.004650299410e+00 1.002758131054e+00 1.000871641189e+00 9.989948653164e-01 9.971244781923e-01 9.952617388549e-01 9.934061418200e-01 9.915579799559e-01 9.897207030853e-01 9.878894688613e-01 9.860693203173e-01 9.842567745417e-01 9.824536582111e-01 9.806591240479e-01 9.788732022663e-01 9.770984239290e-01 9.753321381172e-01 9.735774887819e-01 9.718327925429e-01 9.700968975593e-01 9.683699254845e-01 9.666555641088e-01 9.649525377495e-01 9.632597581199e-01 9.615808159518e-01 9.599103545762e-01 9.582515051622e-01 9.566054496125e-01 9.549723466110e-01 9.533515052133e-01 9.517450218382e-01 9.501497348937e-01 9.485682690637e-01 9.469994847385e-01 9.454456328125e-01 9.439055174833e-01 9.423794392448e-01 9.408657672211e-01 9.393683814342e-01 9.378846434017e-01 9.364166955070e-01 9.349633085440e-01 9.335264925241e-01 9.321036666641e-01 9.306973149746e-01 9.293067094731e-01 9.279322623673e-01 9.265755491487e-01 9.252334665301e-01 9.239110799167e-01 9.226059501460e-01 9.213163049709e-01 9.200450996863e-01 9.187928241083e-01 9.175587894926e-01 9.163429107105e-01 9.151450828887e-01 9.139675567466e-01 9.128088093399e-01 9.116702538082e-01 9.105492059650e-01 9.094489572680e-01 9.083702120157e-01 9.073100643309e-01 9.062734681452e-01 9.052550277970e-01 9.042586273284e-01 9.032843104423e-01 9.023306758636e-01 9.013988811048e-01 9.004898457033e-01 8.996031543864e-01 8.987377822446e-01 8.978961614933e-01 8.970781119444e-01 8.962815991392e-01 8.955088804818e-01 8.947605535771e-01 8.940372531694e-01 8.933359308776e-01 8.926598439890e-01 8.920092629890e-01 8.913825188216e-01 8.907801601900e-01 8.902050122548e-01 8.896536355916e-01 8.891279468334e-01 8.886300535810e-01 8.881543229968e-01 8.877076846548e-01 8.872876914226e-01 8.868928689822e-01 8.865276551618e-01 8.861872539254e-01 8.858747377151e-01 8.855891196047e-01 8.853316430686e-01 8.851016589812e-01 8.849009889710e-01 8.847282334394e-01 8.845817224181e-01 8.844657206300e-01 8.843776176215e-01 8.843170436518e-01 8.842874057163e-01 8.842867453291e-01 8.843160721096e-01 8.843727644428e-01 8.844588775800e-01 8.845767901983e-01 8.847236379171e-01 8.849008661544e-01 8.851074521911e-01 8.853437446835e-01 8.856122427353e-01 8.859091945090e-01 8.862382037130e-01 8.865972491953e-01 8.869864287684e-01 8.874068246321e-01 8.878581041946e-01 8.883386636237e-01 8.888526874990e-01 8.893969693752e-01 8.899723655455e-01 8.905801224545e-01 8.912173484930e-01 8.918879562515e-01 8.925896741238e-01 8.933203846991e-01 8.940853489848e-01 8.948833540771e-01 8.957103263369e-01 8.965683839149e-01 8.974587382963e-01 8.983819297521e-01 8.993356322213e-01 9.003194880186e-01 9.013368532998e-01 9.023863529958e-01 9.034647551470e-01 9.045771899256e-01 9.057191936393e-01 9.068930375644e-01 9.081010265135e-01 9.093388218134e-01 9.106068999225e-01 9.119069366760e-01 9.132377844274e-01 9.146002862496e-01 9.159950649422e-01 9.174199873043e-01 9.188756714456e-01 9.203616730421e-01 9.218785486378e-01 9.234282776962e-01 9.250053760028e-01 9.266165263270e-01 9.282574602752e-01 9.299260534053e-01 9.316273906493e-01 9.333571054403e-01 9.351183300484e-01 9.369085817958e-01 9.387291312575e-01 9.405784483717e-01 9.424568104563e-01 9.443646355117e-01 9.463014114953e-01 9.482673702242e-01 9.502618460284e-01 9.522847506040e-01 9.543363452290e-01 9.564161527501e-01 9.585235499101e-01 9.606599112194e-01 9.628230279788e-01 9.650134943600e-01 9.672325395862e-01 9.694771739160e-01 9.717501183013e-01 9.740503497750e-01 9.763745631491e-01 9.787276593784e-01 9.811042402683e-01 9.835071479931e-01 9.859364397628e-01 9.883909653443e-01 9.908712802813e-01 9.933757247917e-01 9.959050085975e-01 9.984575183545e-01 1.001035349199e+00 1.003638371221e+00 1.006262657844e+00 1.008911243362e+00 1.011583000712e+00 1.014279552595e+00 1.016996278821e+00 1.019736727916e+00 1.022498815089e+00 1.025283073510e+00 1.028089963663e+00 1.030915248478e+00 1.033763206971e+00 1.036632593304e+00 1.039520193982e+00 1.042430887981e+00 1.045358868131e+00 1.048307134376e+00 1.051275776183e+00 1.054263961463e+00 1.057268985101e+00 1.060292502403e+00 1.063336733923e+00 1.066396653873e+00 1.069474226965e+00 1.072570260766e+00 1.075682433961e+00 1.078810743046e+00 1.081956565859e+00 1.085117709931e+00 1.088294022294e+00 1.091486361459e+00 1.094694675156e+00 1.097915403102e+00 1.101151717210e+00 1.104402693978e+00 1.107667817597e+00 1.110944881029e+00 1.114235808486e+00 1.117540253479e+00 1.120856112592e+00 1.124184958579e+00 1.127525831802e+00 1.130878160649e+00 1.134240731945e+00 1.137614534126e+00 1.140999882458e+00 1.144393796729e+00 1.147798476351e+00 1.151212505792e+00 1.154635297137e+00 1.158067952343e+00 1.161508801224e+00 1.164957424123e+00 1.168414394943e+00 1.171877602530e+00 1.175349525930e+00 1.178827246342e+00 1.182311558835e+00 1.185802464982e+00 1.189298418185e+00 1.192799902288e+00 1.196307592195e+00 1.199818842826e+00 1.203334334613e+00 1.206854768904e+00 1.210377597002e+00 1.213904283018e+00 1.217434207784e+00 1.220966463774e+00 1.224499885218e+00 1.228036491679e+00 1.231576038497e+00 1.235114807268e+00 1.238653984869e+00 1.242195263429e+00 1.245734573429e+00 1.249274683995e+00 1.252814408518e+00 1.256353370113e+00 1.259890360281e+00 1.263425045178e+00 1.266959693053e+00 1.270490008054e+00 1.274018403869e+00 1.277543614499e+00 1.281063770698e+00 1.284582772851e+00 1.288095603944e+00 1.291603312908e+00 1.295107764765e+00 1.298605339304e+00 1.302097642638e+00 1.305582903544e+00 1.309064448728e+00 1.312537110344e+00 1.316003667477e+00 1.319460935543e+00 1.322911079425e+00 1.326353786215e+00 1.329785575609e+00 1.333210315993e+00 1.336626150276e+00 1.340030457761e+00 1.343425897664e+00 1.346808180719e+00 1.350182533440e+00 1.353543617472e+00 1.356893343368e+00 1.360232680636e+00 1.363556780788e+00 1.366870733339e+00 1.370171027442e+00 1.373456548232e+00 1.376728894479e+00 1.379985947870e+00 1.383228765348e+00 1.386457143654e+00 1.389669678212e+00 1.392866464384e+00 1.396046199627e+00 1.399210360439e+00 1.402357037610e+00 1.405487056542e+00 1.408598902225e+00 1.411691647795e+00 1.414768136706e+00 1.417823530974e+00 1.420860229327e+00 1.423877855916e+00 1.426874442194e+00 1.429851776970e+00 1.432806728782e+00 1.435741855810e+00 1.438655392263e+00 1.441546956850e+00 1.444417972592e+00 1.447262652957e+00 1.450086319363e+00 1.452885826687e+00 1.455662230788e+00 1.458414624015e+00 1.461140824672e+00 1.463843893461e+00 1.466520500977e+00 1.469171201591e+00 1.471797635904e+00 1.474394571147e+00 1.476966197356e+00 1.479510744862e+00 1.482028731624e+00 1.484516006115e+00 1.486976186049e+00 1.489409451163e+00 1.491811303970e+00 1.494184803991e+00 1.496527758577e+00 1.498840885257e+00 1.501124492629e+00 1.503374731633e+00 1.505595513977e+00 1.507782753512e+00 1.509939911451e+00 1.512063151094e+00 1.514153110806e+00 1.516211045253e+00 1.518234071517e+00 1.520225326056e+00 1.522180048316e+00 1.524101754797e+00 1.525987330328e+00 1.527837608638e+00 1.529653883926e+00 1.531431102258e+00 1.533174549226e+00 1.534879366728e+00 1.536547035172e+00 1.538179128979e+00 1.539770332803e+00 1.541326789331e+00 1.542841145343e+00 1.544319608866e+00 1.545757187597e+00 1.547154692007e+00 1.548512674492e+00 1.549830379509e+00 1.551108262307e+00 1.552344868255e+00 1.553539966018e+00 1.554693391523e+00 1.555805495667e+00 1.556875518886e+00 1.557900981615e+00 1.558886269234e+00 1.559825184399e+00 1.560723000415e+00 1.561577326898e+00 1.562385304716e+00 1.563150435298e+00 1.563869360505e+00 1.564545148108e+00 1.565174137112e+00 1.565757652679e+00 1.566294701526e+00 1.566787109429e+00 1.567233305348e+00 1.567631226944e+00 1.567983139734e+00 1.568287564853e+00 1.568544133197e+00 1.568754259871e+00 1.568913830969e+00 1.569027899078e+00 1.569091747007e+00 1.569106346561e+00 1.569072565682e+00 1.568989540503e+00 1.568856454726e+00 1.568672803593e+00 1.568441168730e+00 1.568158506760e+00 1.567825787029e+00 1.567441458871e+00 1.567006745170e+00 1.566522090313e+00 1.565985980119e+00 1.565398220766e+00 1.564760137444e+00 1.564069876365e+00 1.563325722357e+00 1.562531206279e+00 1.561684913020e+00 1.560784971806e+00 1.559834414763e+00 1.558829116920e+00 1.557774023546e+00 1.556663571512e+00 1.555500818289e+00 1.554285780704e+00 1.553017074458e+00 1.551696020114e+00 1.550321468784e+00 1.548894480179e+00 1.547414052209e+00 1.545878339993e+00 1.544290788232e+00 1.542647889041e+00 1.540954664233e+00 1.539204674711e+00 1.537403877091e+00 1.535548326009e+00 1.533638155356e+00 1.531674737195e+00 1.529659338459e+00 1.527590049891e+00 1.525466573521e+00 1.523290722034e+00 1.521061065622e+00 1.518779505691e+00 1.516443765581e+00 1.514055691542e+00 1.511616561911e+00 1.509121243284e+00 1.506576693399e+00 1.503977629257e+00 1.501327973801e+00 1.498624532521e+00 1.495870589919e+00 1.493065137042e+00 1.490206200648e+00 1.487297857330e+00 1.484336089007e+00 1.481326797140e+00 1.478266389648e+00 1.475154922446e+00 1.471994310778e+00 1.468783538860e+00 1.465526491838e+00 1.462214478210e+00 1.458862321258e+00 1.455455153069e+00 1.452003956152e+00 1.448503847297e+00 1.444956366469e+00 1.441365255079e+00 1.437722462770e+00 1.434041300426e+00 1.430307712370e+00 1.426534417781e+00 1.422715217364e+00 1.418852101842e+00 1.414947676297e+00 1.410997082122e+00 1.407011360536e+00 1.402977041462e+00 1.398909147715e+00 1.394794642279e+00 1.390645040339e+00 1.386456155917e+00 1.382227091941e+00 1.377964735092e+00 1.373659511002e+00 1.369326030609e+00 1.364949091995e+00 1.360545168505e+00 1.356102255379e+00 1.351627872094e+00 1.347124706697e+00 1.342584986232e+00 1.338021940043e+00 1.333420412091e+00 1.328802204507e+00 1.324146391127e+00 1.319470597489e+00 1.314765358368e+00 1.310036640809e+00 1.305287608483e+00 1.300509375659e+00 1.295717864064e+00 1.290895291050e+00 1.286063525989e+00 1.281204669700e+00 1.276335242665e+00 1.271445829582e+00 1.266541522896e+00 1.261626602136e+00 1.256693633902e+00 1.251756561713e+00 1.246800049347e+00 1.241844613579e+00 1.236873817640e+00 1.231900187336e+00 1.226921605666e+00 1.221937140913e+00 1.216953734217e+00 1.211962534801e+00 1.206979557980e+00 1.201988557542e+00 1.197009991935e+00 1.192027056137e+00 1.187054065587e+00 1.182089305264e+00 1.177127620837e+00 1.172183845053e+00 1.167241349799e+00 1.162322612975e+00 1.157407515124e+00 1.152517139701e+00 1.147638402537e+00 1.142779639187e+00 1.137943769591e+00 1.133123314756e+00 1.128335462302e+00 1.123559915188e+00 1.118823496427e+00 1.114104081696e+00 1.109421039073e+00 1.104764786468e+00 1.100139126074e+00 1.095554097720e+00 1.090994149118e+00 1.086483815297e+00 1.081997746520e+00 1.077562690460e+00 1.073161439812e+00 1.068805868740e+00 1.064495347398e+00 1.060225718749e+00 1.056011140843e+00 1.051832211769e+00 1.047717089518e+00 1.043639595266e+00 1.039624734723e+00 1.035656313373e+00 1.031744722821e+00 1.027890890704e+00 1.024087843089e+00 1.020353383010e+00 1.016665405958e+00 1.013050762535e+00 1.009486463601e+00 1.005993476311e+00 1.002558830856e+00 9.991883942459e-01 9.958874580841e-01 9.926441433644e-01 9.894791714844e-01 9.863710796625e-01 9.833397337976e-01 9.803685640070e-01 9.774726689702e-01 9.746461496605e-01 9.718863206901e-01 9.692031541892e-01 9.665836533181e-01 9.640442070727e-01 9.615675828643e-01 9.591698821275e-01 9.568415851634e-01 9.545847335753e-01 9.524030273675e-01 9.502869832891e-01 9.482517926885e-01 9.462798798208e-01 9.443878674302e-01 9.425603502511e-01 9.408068890468e-01 9.391262461403e-01 9.375119389101e-01 9.359708607464e-01 9.344959485095e-01 9.330939538978e-01 9.317552628267e-01 9.304901244117e-01 9.292873795581e-01 9.281534465818e-01 9.270853462572e-01 9.260793293287e-01 9.251401910549e-01 9.242620267263e-01 9.234477716775e-01 9.226917146340e-01 9.219994077083e-01 9.213630485583e-01 9.207869390158e-01 9.202676897618e-01 9.198031434080e-01 9.193957099158e-01 9.190383726592e-01 9.187390224224e-01 9.184873309656e-01 9.182884198133e-01 9.181367952383e-01 9.180348323805e-01 9.179798685273e-01 9.179689204565e-01 9.180050300581e-01 9.180833267302e-01 9.182029442165e-01 9.183650252277e-01 9.185652406638e-01 9.188071043247e-01 9.190833675231e-01 9.193979106032e-01 9.197473105874e-01 9.201307846664e-01 9.205467091912e-01 9.209945900712e-01 9.214750499769e-01 9.219834234662e-01 9.225217121470e-01 9.230877629007e-01 9.236801760123e-01 9.242992407525e-01 9.249421617204e-01 9.256105877283e-01 9.262991416656e-01 9.270120593576e-01 9.277467560091e-01 9.285007076506e-01 9.292765748847e-01 9.300681560618e-01 9.308826295448e-01 9.317096384738e-01 9.325568104550e-01 9.334187570758e-01 9.342977446819e-01 9.351904793380e-01 9.360973544811e-01 9.370199637201e-01 9.379514506349e-01 9.389001765927e-01 9.398561209545e-01 9.408287173391e-01 9.418074706238e-01 9.427987751556e-01 9.438000081503e-01 9.448089417816e-01 9.458285230774e-01 9.468535392485e-01 9.478880702632e-01 9.489265256309e-01 9.499747582537e-01 9.510241981174e-01 9.520804332842e-01 9.531427809135e-01 9.542055484761e-01 9.552729266793e-01 9.563388212505e-01 9.574111305475e-01 9.584763835810e-01 9.595473034466e-01 9.606124210223e-01 9.616760029693e-01 9.627382245558e-01 9.637902112075e-01 9.648427042485e-01 9.658811026413e-01 9.669177504297e-01 9.679400071667e-01 9.689554540309e-01 9.699554747569e-01 9.709414469744e-01 9.719166593721e-01 9.728704786936e-01 9.738114049124e-01 9.747273069510e-01 9.756271625038e-01 9.765006135010e-01 9.773503348515e-01 9.781754620499e-01 9.789685464692e-01 9.797391337411e-01 9.804718202606e-01 9.811765637968e-01 9.818417558059e-01 9.824730749429e-01 9.830649469111e-01 9.836150816789e-01 9.841274523082e-01 9.845912005211e-01 9.850147401630e-01 9.853869058492e-01 9.857143026323e-01 9.859878136838e-01 9.862124580344e-01 9.863849257510e-01 9.865001041357e-01 9.865640614192e-01 9.865680031662e-01 9.865171700946e-01 9.864059959294e-01 9.862390978248e-01 9.860121616449e-01 9.857267426944e-01 9.853810954240e-01 9.849772444553e-01 9.845162150013e-01 9.839948176836e-01 9.834216370153e-01 9.827884550181e-01 9.821060808020e-01 9.813687777381e-01 9.805832178792e-01 9.797508948478e-01 9.788733533828e-01 9.779585150667e-01 9.770031153363e-01 9.760190665956e-01 9.750053647253e-01 9.739679498922e-01 9.729138866913e-01 9.718471670896e-01 9.707762012844e-01 9.697050870514e-01 9.686444258826e-01 9.675992813147e-01 9.665770022964e-01 9.655856157669e-01 9.646374347927e-01 9.637379493141e-01 9.628972980282e-01 9.621278221444e-01 9.614340375048e-01 9.608322489134e-01 9.603269156331e-01 9.599362663782e-01 9.596597859013e-01 9.595191536252e-01 9.595191680179e-01 9.596685269751e-01 9.599861108094e-01 9.604679350147e-01 9.611398894692e-01 9.619947559032e-01 9.630540755066e-01 9.643211156914e-01 9.657986910088e-01 9.675049617341e-01 9.694296745157e-01 9.715947370221e-01 9.739875648130e-01 9.766241343571e-01 9.795005514427e-01 9.826124209325e-01 9.859709080231e-01 9.895586230374e-01 9.933880782935e-01 9.974363984912e-01 1.001715379620e+00 1.006203789353e+00 1.010896818229e+00 1.015789258659e+00 1.020855996851e+00 1.026100551391e+00 1.031492365917e+00 1.037029499438e+00 1.042684306692e+00 1.048444427224e+00 1.054291443390e+00 1.060197265258e+00 1.066155862893e+00 1.072127956461e+00 1.078108879204e+00 1.084062158192e+00 1.089972712614e+00 1.095813972690e+00 1.101559683519e+00 1.107195994223e+00 1.112684965706e+00 1.118017618491e+00 1.123158008297e+00 1.128094067253e+00 1.132794403276e+00 1.137244703076e+00 1.141423403440e+00 1.145303305234e+00 1.148879377342e+00 1.152118925390e+00 1.155020526678e+00 1.157558338847e+00 1.159723847024e+00 1.161507576225e+00 1.162894518300e+00 1.163884202175e+00 1.164460910586e+00 1.164632399868e+00 1.164388371282e+00 1.163732009120e+00 1.162668478347e+00 1.161198083485e+00 1.159333708431e+00 1.157077708709e+00 1.154450643778e+00 1.151457989713e+00 1.148122803731e+00 1.144459991785e+00 1.140489105987e+00 1.136238406615e+00 1.131722519102e+00 1.126977480595e+00 1.122022218816e+00 1.116887934330e+00 1.111602410285e+00 1.106194631888e+00 1.100698042504e+00 1.095132618356e+00 1.089537583314e+00 1.083932601192e+00 1.078348900506e+00 1.072811502506e+00 1.067341016865e+00 1.061960681792e+00 1.056685483347e+00 1.051537939078e+00 1.046520417273e+00 1.041651600324e+00 1.036931084176e+00 1.032363242510e+00 1.027948990177e+00 1.023679297018e+00 1.019553821390e+00 1.015552727109e+00 1.011673288118e+00 1.007891824203e+00 1.004199060891e+00 1.000572301151e+00 9.969934172895e-01 9.934507228597e-01 9.899160995904e-01 9.863854864668e-01 9.828319300750e-01 9.792568002885e-01 9.756415331576e-01 9.719832864438e-01 9.682880668932e-01 9.645484095500e-01 9.607842485683e-01 9.569983806719e-01 9.532184008254e-01 9.494602264068e-01 9.457555268136e-01 9.421383906817e-01 9.386405433785e-01 9.353096309541e-01 9.321772122100e-01 9.292994715931e-01 9.267114712577e-01 9.244625834598e-01 9.225943512352e-01 9.211449996907e-01 9.201506180209e-01 9.196389000089e-01 9.196331853520e-01 9.201446085373e-01 9.211869059347e-01 9.227460498656e-01 9.248186730903e-01 9.273772593403e-01 9.303908052749e-01 9.338217044256e-01 9.376201201121e-01 9.417362287751e-01 9.461055541781e-01 9.506735977327e-01 9.553656341271e-01 9.601258368867e-01 9.648867695329e-01 9.695848866558e-01 9.741713809680e-01 9.785861570124e-01 9.827950046629e-01 9.867527429710e-01 9.904409642885e-01 9.938363249750e-01 9.969353780819e-01 9.997409087819e-01 1.002261351649e+00 1.004523886621e+00 1.006551967916e+00 1.008386601191e+00 1.010064585250e+00 1.011637321458e+00 1.013145804675e+00 1.014638177706e+00 1.016158821413e+00 1.017744038782e+00 1.019427640646e+00 1.021224335007e+00 1.023153815269e+00 1.024286829823e+00 1.024702338512e+00 1.024810821334e+00 1.025129275370e+00 1.026121381794e+00 1.028047003040e+00 1.030851127045e+00 1.034183988117e+00 1.037518158604e+00 1.040294397431e+00 1.042100807792e+00 1.042797392186e+00 1.042545507297e+00 1.041739647813e+00 1.040897223039e+00 1.040471849280e+00 1.040702523593e+00 1.041546912438e+00 1.042685693269e+00 1.043634610758e+00 1.043907815657e+00 1.043183229800e+00 1.041404644332e+00 1.038819238466e+00 1.035908996817e+00 1.033246476362e+00 1.031321259741e+00 1.030404144277e+00 1.030457015687e+00 1.031164441067e+00 1.032049353549e+00 1.032632118475e+00 1.032596123521e+00 1.031890702747e+00 1.030741710391e+00 1.029571973791e+00 1.028870316476e+00 1.029004480972e+00 1.030094453969e+00 1.031961885508e+00 1.034165466060e+00 1.036129073553e+00 1.037320324336e+00 1.037394648627e+00 1.036283367200e+00 1.034208327927e+00 1.031597078278e+00 1.028921376482e+00 1.026553697717e+00 1.024627853704e+00 1.023006815511e+00 1.021312977407e+00 1.019081483719e+00 1.015905936351e+00 1.011586636465e+00 1.006229115291e+00 1.000218050275e+00 9.941296894720e-01 9.885682952710e-01 9.840060251747e-01 9.806327771945e-01 9.783293407510e-01 9.767243470565e-01 9.753305763780e-01 9.737213240342e-01 9.716791870664e-01 9.692628368224e-01 9.667768146361e-01 9.646738769809e-01 9.633742223583e-01 9.631090200013e-01 9.638206600571e-01 9.651550192037e-01 9.665616678889e-01 9.674636956742e-01 9.674513558040e-01 9.664043680418e-01 9.645771766262e-01 9.625562988722e-01 9.611370199975e-01 9.611595927187e-01 9.633184209608e-01 9.674824204283e-01 9.715512515094e-01 9.424448494798e-01 8.902820155067e-01 8.383379073176e-01 8.153679935370e-01 8.375585978592e-01 8.949204710604e-01 9.595861540897e-01 1.003968014167e+00 1.011172861010e+00 9.782376713671e-01 9.168358509258e-01 8.523737213034e-01 8.171815852126e-01 8.322756396463e-01 8.896014737479e-01 9.590032303676e-01 1.009324732061e+00 1.020749814699e+00 9.882568120001e-01 9.223222032784e-01 8.487016685108e-01 8.030690450808e-01 8.123590307573e-01 8.717121681306e-01 9.487385235929e-01 1.008033581834e+00 1.025922725795e+00 9.940568609468e-01 9.199899277887e-01 8.279624632888e-01 7.572620287960e-01 7.467848373856e-01 8.027117891361e-01 8.917278367945e-01 9.717593975378e-01 1.013468355353e+00 1.004233470962e+00 9.475797622155e-01 8.630466726412e-01 7.851954552566e-01 7.537715151437e-01 7.867139096902e-01 8.626041305578e-01 9.417525145640e-01 9.920449466891e-01 9.971589418236e-01 9.567472315541e-01 8.858200435501e-01 8.133079033127e-01 7.745307071919e-01 7.906149558500e-01 8.501190773621e-01 9.201854902042e-01 9.700721502801e-01 9.823966819032e-01 9.549720367131e-01 9.002410377478e-01 8.430535092207e-01 8.128485243822e-01 8.267034940389e-01 8.755163294599e-01 9.318213241824e-01 9.681862363910e-01 9.681352969486e-01 9.295168333880e-01 8.654856983774e-01 8.038121761765e-01 7.791008567083e-01 8.112471058415e-01 8.873952170678e-01 9.738503904654e-01 1.038497396127e+00 1.061018634580e+00 1.034705429929e+00 9.666075736797e-01 8.778423025488e-01 8.022812150738e-01 7.760896902610e-01 8.129253290246e-01 8.912416246364e-01 9.745671153342e-01 1.033674107777e+00 1.053159411931e+00 1.031111301253e+00 9.776899684450e-01 9.131268891884e-01 8.629328107185e-01 8.473369045387e-01 8.688333707265e-01 9.110742725915e-01 9.512181302983e-01 9.718093143150e-01 9.656719671419e-01 9.363395509611e-01 8.963510063775e-01 8.631698866467e-01 8.516542086718e-01 8.656098371079e-01 8.954931646143e-01 9.248921193630e-01 9.390750868712e-01 9.302217440913e-01 8.992209806768e-01 8.554407383558e-01 8.145586312176e-01 7.930249129776e-01 7.995087600738e-01 8.291738452077e-01 8.671146204223e-01 8.969828460544e-01 9.075134669944e-01 8.952437316960e-01 8.650969435017e-01
```
