## Supplementary Data 1 for "Heart cockle shells transmit sunlight to photosymbiotic algae using bundled fiber optic cables and condensing lenses": Onebigonelittle-small_700nm_YZ_1B.txt (part 8 of 12)

```
 1.540394639096e+00 1.539543876857e+00 1.538665669055e+00 1.537869087016e+00 1.537256187183e+00 1.536820798660e+00 1.536438879885e+00 1.535976300187e+00 1.535364837200e+00 1.534593974101e+00 1.533694651142e+00 1.532756647361e+00 1.531924345571e+00 1.531303490293e+00 1.530863106488e+00 1.530460764951e+00 1.529945911476e+00 1.529233617236e+00 1.528318213351e+00 1.527273453023e+00 1.526252739400e+00 1.525416082717e+00 1.524820843404e+00 1.524372612992e+00 1.523892563091e+00 1.523233338483e+00 1.522331700594e+00 1.521235539404e+00 1.520088087714e+00 1.519074214279e+00 1.518307681507e+00 1.517752825935e+00 1.517249086271e+00 1.516628147719e+00 1.515800099851e+00 1.514779044485e+00 1.513664768065e+00 1.512604287729e+00 1.511721293144e+00 1.511033355055e+00 1.510457656717e+00 1.509874332353e+00 1.509198258517e+00 1.508392640943e+00 1.507460148360e+00 1.506449292991e+00 1.505449285476e+00 1.504554207741e+00 1.503811396933e+00 1.503207095988e+00 1.502658541352e+00 1.502032723623e+00 1.501188356320e+00 1.500077626141e+00 1.498807417419e+00 1.497585344613e+00 1.496586168814e+00 1.495843761012e+00 1.495241500088e+00 1.494569398729e+00 1.493646170610e+00 1.492435862839e+00 1.491076941191e+00 1.489789550377e+00 1.488719831992e+00 1.487878590530e+00 1.487174902282e+00 1.486480128576e+00 1.485683900335e+00 1.484733672968e+00 1.483649563454e+00 1.482494996134e+00 1.481346449780e+00 1.480287273843e+00 1.479387943785e+00 1.478647175590e+00 1.477954573369e+00 1.477151380642e+00 1.476124093605e+00 1.474876949862e+00 1.473521502748e+00 1.472227129720e+00 1.471130652746e+00 1.470250378977e+00 1.469480854147e+00 1.468675401376e+00 1.467728966200e+00 1.466599019901e+00 1.465319566157e+00 1.463988707327e+00 1.462735840769e+00 1.461658279047e+00 1.460772028575e+00 1.460000008388e+00 1.459190337493e+00 1.458189350432e+00 1.456930617847e+00 1.455495297787e+00 1.454067173520e+00 1.452813298429e+00 1.451794196118e+00 1.450940065399e+00 1.450101322543e+00 1.449124181994e+00 1.447940425198e+00 1.446591092831e+00 1.445185559913e+00 1.443839854618e+00 1.442630945562e+00 1.441576488857e+00 1.440619892124e+00 1.439663274965e+00 1.438609907417e+00 1.437411071439e+00 1.436069220352e+00 1.434639594669e+00 1.433224080389e+00 1.431922101814e+00 1.430796562624e+00 1.429821211348e+00 1.428904869849e+00 1.427896840136e+00 1.426664526967e+00 1.425180504970e+00 1.423564367474e+00 1.422017349193e+00 1.420710990712e+00 1.419687396745e+00 1.418825622835e+00 1.417899627626e+00 1.416710106822e+00 1.415203352829e+00 1.413505111325e+00 1.411831719222e+00 1.410390670530e+00 1.409262059119e+00 1.408345695539e+00 1.407424266614e+00 1.406280597217e+00 1.404824018890e+00 1.403128579882e+00 1.401393565182e+00 1.399838942111e+00 1.398569121717e+00 1.397521169537e+00 1.396514834611e+00 1.395359685947e+00 1.393953039304e+00 1.392331777652e+00 1.390641538550e+00 1.389055713277e+00 1.387664365019e+00 1.386450451581e+00 1.385309043783e+00 1.384104225731e+00 1.382745304211e+00 1.381230654546e+00 1.379637365518e+00 1.378064255330e+00 1.376586055028e+00 1.375218680214e+00 1.373917937706e+00 1.372615157181e+00 1.371253192003e+00 1.369814754452e+00 1.368305672579e+00 1.366756967093e+00 1.365209021872e+00 1.363692167631e+00 1.362219847027e+00 1.360784271314e+00 1.359363138144e+00 1.357912970974e+00 1.356401342374e+00 1.354829665964e+00 1.353220494441e+00 1.351614964890e+00 1.350047580367e+00 1.348529222249e+00 1.347032365310e+00 1.345523708537e+00 1.343978170391e+00 1.342396912395e+00 1.340797625683e+00 1.339207899690e+00 1.337643328492e+00 1.336090464342e+00 1.334533174574e+00 1.332960682419e+00 1.331379175794e+00 1.329793766056e+00 1.328212623484e+00 1.326632307308e+00 1.325037927602e+00 1.323422029418e+00 1.321790257931e+00 1.320153403898e+00 1.318518455539e+00 1.316889812949e+00 1.315257478627e+00 1.313612057594e+00 1.311948090538e+00 1.310273402430e+00 1.308593504339e+00 1.306916653053e+00 1.305241892255e+00 1.303565143188e+00 1.301875880914e+00 1.300178393114e+00 1.298473873593e+00 1.296768532970e+00 1.295068552850e+00 1.293370805080e+00 1.291665940394e+00 1.289948362967e+00 1.288220195040e+00 1.286492170490e+00 1.284764445247e+00 1.283038006697e+00 1.281306389530e+00 1.279559557561e+00 1.277799954113e+00 1.276032808365e+00 1.274267267887e+00 1.272499425211e+00 1.270727416596e+00 1.268946408790e+00 1.267154861802e+00 1.265361175458e+00 1.263569572084e+00 1.261774925121e+00 1.259974295083e+00 1.258166135180e+00 1.256353795617e+00 1.254540631806e+00 1.252724603574e+00 1.250902531710e+00 1.249067828307e+00 1.247225733135e+00 1.245382577088e+00 1.243538103302e+00 1.241691162255e+00 1.239838195254e+00 1.237976020335e+00 1.236111375188e+00 1.234246192051e+00 1.232380784233e+00 1.230507132682e+00 1.228628589670e+00 1.226745046196e+00 1.224856919527e+00 1.222967466342e+00 1.221072765916e+00 1.219172985412e+00 1.217268238343e+00 1.215360580528e+00 1.213447864593e+00 1.211531721864e+00 1.209612825537e+00 1.207688543474e+00 1.205760134251e+00 1.203831011498e+00 1.201894922449e+00 1.199951229637e+00 1.198005533407e+00 1.196057840432e+00 1.194107074565e+00 1.192154309569e+00 1.190196830166e+00 1.188233499088e+00 1.186265400915e+00 1.184298709767e+00 1.182326593389e+00 1.180349139442e+00 1.178372497468e+00 1.176390720258e+00 1.174406062842e+00 1.172417952755e+00 1.170425589250e+00 1.168430316023e+00 1.166434771063e+00 1.164436454923e+00 1.162433763870e+00 1.160426046232e+00 1.158417722572e+00 1.156407058129e+00 1.154395160450e+00 1.152379644652e+00 1.150359415401e+00 1.148334298283e+00 1.146307799135e+00 1.144278464980e+00 1.142248850641e+00 1.140217217646e+00 1.138185392889e+00 1.136149378671e+00 1.134111503233e+00 1.132068507000e+00 1.130020896084e+00 1.127974513132e+00 1.125928168051e+00 1.123882195156e+00 1.121832873468e+00 1.119781497538e+00 1.117729783722e+00 1.115674669929e+00 1.113618034938e+00 1.111560122264e+00 1.109501028943e+00 1.107442139900e+00 1.105383641539e+00 1.103322203696e+00 1.101260902703e+00 1.099196548946e+00 1.097130061109e+00 1.095065112072e+00 1.092998668758e+00 1.090934778830e+00 1.088871201348e+00 1.086807123398e+00 1.084740430368e+00 1.082673418306e+00 1.080607237689e+00 1.078540457317e+00 1.076477110434e+00 1.074413086105e+00 1.072350486139e+00 1.070285527328e+00 1.068221933605e+00 1.066158093311e+00 1.064095582107e+00 1.062034541062e+00 1.059975769534e+00 1.057917552698e+00 1.055860647905e+00 1.053805234954e+00 1.051748061858e+00 1.049692412194e+00 1.047641571725e+00 1.045590748376e+00 1.043543335477e+00 1.041497529108e+00 1.039452890421e+00 1.037408373526e+00 1.035367600593e+00 1.033328353801e+00 1.031292825977e+00 1.029261243679e+00 1.027229272385e+00 1.025201998459e+00 1.023175417289e+00 1.021153945044e+00 1.019136623327e+00 1.017123016291e+00 1.015112260514e+00 1.013106852971e+00 1.011103061515e+00 1.009103027607e+00 1.007109436733e+00 1.005119103244e+00 1.003135423835e+00 1.001157382605e+00 9.991811044526e-01 9.972117421764e-01 9.952443091148e-01 9.932841524423e-01 9.913307389681e-01 9.893834628286e-01 9.874409643338e-01 9.855032561967e-01 9.835719034446e-01 9.816467660881e-01 9.797283243342e-01 9.778169040152e-01 9.759126595494e-01 9.740135276712e-01 9.721209644846e-01 9.702350866106e-01 9.683577907477e-01 9.664896861142e-01 9.646296133405e-01 9.627762409410e-01 9.609309744048e-01 9.590933363567e-01 9.572653218006e-01 9.554464512556e-01 9.536373362416e-01 9.518368672161e-01 9.500451654146e-01 9.482636265343e-01 9.464914912052e-01 9.447286707825e-01 9.429776275998e-01 9.412370302930e-01 9.395080626806e-01 9.377898956688e-01 9.360816417452e-01 9.343835997755e-01 9.326960601459e-01 9.310224242853e-01 9.293602573799e-01 9.277114488197e-01 9.260740459413e-01 9.244484457351e-01 9.228345245192e-01 9.212321038170e-01 9.196455886948e-01 9.180722122584e-01 9.165129001762e-01 9.149661455941e-01 9.134329097746e-01 9.119145697075e-01 9.104116402935e-01 9.089239221839e-01 9.074513368458e-01 9.059926658735e-01 9.045508881631e-01 9.031237125457e-01 9.017143655210e-01 9.003212205343e-01 8.989441669012e-01 8.975818570632e-01 8.962363036161e-01 8.949101397694e-01 8.936004936290e-01 8.923087168276e-01 8.910342685341e-01 8.897777333584e-01 8.885397621466e-01 8.873201778202e-01 8.861193731772e-01 8.849392308740e-01 8.837769995660e-01 8.826353986237e-01 8.815136725182e-01 8.804101914493e-01 8.793297671342e-01 8.782680728814e-01 8.772277071581e-01 8.762084349395e-01 8.752115309805e-01 8.742350631683e-01 8.732795583601e-01 8.723482430991e-01 8.714373640192e-01 8.705494776697e-01 8.696862554228e-01 8.688434021961e-01 8.680264534856e-01 8.672311752620e-01 8.664595910860e-01 8.657122156970e-01 8.649904129035e-01 8.642911334472e-01 8.636177179295e-01 8.629688954491e-01 8.623439549402e-01 8.617448787536e-01 8.611719197632e-01 8.606239951903e-01 8.601029004467e-01 8.596072360411e-01 8.591385254421e-01 8.586962059600e-01 8.582804184469e-01 8.578924047993e-01 8.575313978005e-01 8.571979748933e-01 8.568925038827e-01 8.566127022071e-01 8.563617976950e-01 8.561401029899e-01 8.559443947761e-01 8.557797272133e-01 8.556423561161e-01 8.555348925157e-01 8.554560619799e-01 8.554060698793e-01 8.553850388736e-01 8.553941192716e-01 8.554343454847e-01 8.555030145409e-01 8.556023669817e-01 8.557312627628e-01 8.558900789251e-01 8.560799063544e-01 8.562997158968e-01 8.565504811098e-01 8.568311850628e-01 8.571430658469e-01 8.574862931711e-01 8.578606012510e-01 8.582652285994e-01 8.587022033692e-01 8.591693820185e-01 8.596691515053e-01 8.602014014629e-01 8.607616606437e-01 8.613560257373e-01 8.619813207341e-01 8.626394937193e-01 8.633283972252e-01 8.640478645761e-01 8.648019920413e-01 8.655873996257e-01 8.664032535476e-01 8.672529086202e-01 8.681340272323e-01 8.690456563602e-01 8.699916545715e-01 8.709679515523e-01 8.719754756481e-01 8.730185394381e-01 8.740914511424e-01 8.751961959632e-01 8.763344655819e-01 8.775032204314e-01 8.787031614888e-01 8.799368476561e-01 8.812014003880e-01 8.824987910231e-01 8.838261600323e-01 8.851861381924e-01 8.865782484043e-01 8.880008200676e-01 8.894544266440e-01 8.909399144187e-01 8.924574476373e-01 8.940062076824e-01 8.955841994377e-01 8.971957352682e-01 8.988356970526e-01 9.005067980528e-01 9.022094587412e-01 9.039428718471e-01 9.057072346077e-01 9.075017937304e-01 9.093249007339e-01 9.111800523204e-01 9.130645530094e-01 9.149769402866e-01 9.169212660208e-01 9.188959523907e-01 9.208966025318e-01 9.229282067299e-01 9.249887879764e-01 9.270774841194e-01 9.291951056274e-01 9.313409074543e-01 9.335147982131e-01 9.357165263537e-01 9.379466811128e-01 9.402032669491e-01 9.424892198456e-01 9.448009097057e-01 9.471394941188e-01 9.495056367004e-01 9.518983639670e-01 9.543162190593e-01 9.567614030782e-01 9.592333717047e-01 9.617299769929e-01 9.642517427611e-01 9.667991299491e-01 9.693714120446e-01 9.719691068161e-01 9.745900735233e-01 9.772355981371e-01 9.799067306285e-01 9.825997876151e-01 9.853164572027e-01 9.880567974195e-01 9.908193352046e-01 9.936054918493e-01 9.964126549585e-01 9.992440195708e-01 1.002096686280e+00 1.004971119769e+00 1.007865475517e+00 1.010782134592e+00 1.013720035637e+00 1.016677340887e+00 1.019654801213e+00 1.022653283755e+00 1.025671671505e+00 1.028707721519e+00 1.031764275265e+00 1.034839180038e+00 1.037933263416e+00 1.041044694377e+00 1.044173726976e+00 1.047321310928e+00 1.050486257032e+00 1.053667595437e+00 1.056865427309e+00 1.060080909292e+00 1.063311854756e+00 1.066556447583e+00 1.069819332959e+00 1.073097378439e+00 1.076387819663e+00 1.079694429513e+00 1.083016862732e+00 1.086350316167e+00 1.089698963712e+00 1.093061308850e+00 1.096435527923e+00 1.099822106268e+00 1.103221498276e+00 1.106633258769e+00 1.110056466509e+00 1.113491164117e+00 1.116935469459e+00 1.120392195777e+00 1.123859242760e+00 1.127336466053e+00 1.130821423818e+00 1.134316983933e+00 1.137821674376e+00 1.141335143745e+00 1.144857428408e+00 1.148386872155e+00 1.151924214631e+00 1.155469208988e+00 1.159020452741e+00 1.162579856464e+00 1.166145459930e+00 1.169716738894e+00 1.173292801007e+00 1.176873891569e+00 1.180461738331e+00 1.184053176425e+00 1.187649829482e+00 1.191249470659e+00 1.194852798147e+00 1.198459268847e+00 1.202069655885e+00 1.205682302958e+00 1.209298039856e+00 1.212913384613e+00 1.216531743404e+00 1.220150696823e+00 1.223771222412e+00 1.227392396411e+00 1.231012352558e+00 1.234633716554e+00 1.238254322031e+00 1.241872156917e+00 1.245490754208e+00 1.249106286607e+00 1.252721170175e+00 1.256333219393e+00 1.259943102954e+00 1.263548731132e+00 1.267151345832e+00 1.270751181854e+00 1.274346221380e+00 1.277937174820e+00 1.281522942240e+00 1.285103437228e+00 1.288679694266e+00 1.292248656252e+00 1.295811036583e+00 1.299368608045e+00 1.302918598833e+00 1.306459732351e+00 1.309994648964e+00 1.313521076567e+00 1.317039939477e+00 1.320549519808e+00 1.324049904879e+00 1.327539178582e+00 1.331020086600e+00 1.334491919295e+00 1.337951784228e+00 1.341400736593e+00 1.344838415431e+00 1.348264840372e+00 1.351677804694e+00 1.355079817039e+00 1.358469301011e+00 1.361844396329e+00 1.365207872108e+00 1.368555519958e+00 1.371888488160e+00 1.375208945694e+00 1.378512660323e+00 1.381802175112e+00 1.385075585250e+00 1.388331834315e+00 1.391573311550e+00 1.394796607446e+00 1.398002979146e+00 1.401192499687e+00 1.404362955913e+00 1.407517065892e+00 1.410650164765e+00 1.413766924910e+00 1.416862464482e+00 1.419936778446e+00 1.422993881026e+00 1.426027295428e+00 1.429041863217e+00 1.432034652915e+00 1.435005818201e+00 1.437955414963e+00 1.440881262974e+00 1.443786356162e+00 1.446665651518e+00 1.449522980590e+00 1.452356208584e+00 1.455164788095e+00 1.457949786297e+00 1.460708373864e+00 1.463442766056e+00 1.466151945351e+00 1.468833482115e+00 1.471489460902e+00 1.474117062382e+00 1.476719959024e+00 1.479293539464e+00 1.481838820679e+00 1.484356873401e+00 1.486844598353e+00 1.489306046774e+00 1.491735455606e+00 1.494135626969e+00 1.496505840598e+00 1.498845625850e+00 1.501155470818e+00 1.503431159372e+00 1.505678441025e+00 1.507891032915e+00 1.510073724459e+00 1.512222626826e+00 1.514337938101e+00 1.516420797885e+00 1.518468572855e+00 1.520484252979e+00 1.522462868518e+00 1.524407321602e+00 1.526317706433e+00 1.528190054388e+00 1.530029414258e+00 1.531831093534e+00 1.533596022333e+00 1.535324677067e+00 1.537015320292e+00 1.538669112865e+00 1.540283778313e+00 1.541861473509e+00 1.543399728032e+00 1.544899470413e+00 1.546360347272e+00 1.547778994075e+00 1.549159795289e+00 1.550497604640e+00 1.551798268502e+00 1.553056565700e+00 1.554271518871e+00 1.555447262704e+00 1.556579860160e+00 1.557670167968e+00 1.558718972255e+00 1.559724745884e+00 1.560685765395e+00 1.561604047980e+00 1.562480261355e+00 1.563309161037e+00 1.564097221307e+00 1.564837796396e+00 1.565533713541e+00 1.566185493784e+00 1.566790110643e+00 1.567350827992e+00 1.567863567368e+00 1.568330328676e+00 1.568750862603e+00 1.569124026194e+00 1.569450044238e+00 1.569728552999e+00 1.569958826169e+00 1.570142327731e+00 1.570277205053e+00 1.570363028187e+00 1.570400963878e+00 1.570390006603e+00 1.570328290170e+00 1.570219245679e+00 1.570058921988e+00 1.569849849086e+00 1.569589487748e+00 1.569280434651e+00 1.568920193944e+00 1.568508441800e+00 1.568047131786e+00 1.567533716794e+00 1.566969319021e+00 1.566355225291e+00 1.565688602470e+00 1.564969911286e+00 1.564199947611e+00 1.563377400465e+00 1.562502461988e+00 1.561577311574e+00 1.560597813476e+00 1.559567037304e+00 1.558483911042e+00 1.557345661699e+00 1.556156827653e+00 1.554912922884e+00 1.553618817218e+00 1.552268805773e+00 1.550867545046e+00 1.549413086307e+00 1.547903716808e+00 1.546343595611e+00 1.544727715162e+00 1.543060436062e+00 1.541340227118e+00 1.539566067220e+00 1.537737799217e+00 1.535856795070e+00 1.533924230779e+00 1.531934522912e+00 1.529895258263e+00 1.527800671465e+00 1.525653383696e+00 1.523453354926e+00 1.521199578945e+00 1.518893732808e+00 1.516534594329e+00 1.514123563088e+00 1.511659030239e+00 1.509144492292e+00 1.506576221502e+00 1.503954656295e+00 1.501283433419e+00 1.498558280756e+00 1.495784050109e+00 1.492957032891e+00 1.490080331662e+00 1.487150767614e+00 1.484171699178e+00 1.481143567480e+00 1.478062494090e+00 1.474935400734e+00 1.471755201810e+00 1.468528381522e+00 1.465251604466e+00 1.461927151218e+00 1.458555348079e+00 1.455134116804e+00 1.451668985102e+00 1.448151957487e+00 1.444595082205e+00 1.440985302591e+00 1.437335437951e+00 1.433638440614e+00 1.429895998570e+00 1.426113259360e+00 1.422280249347e+00 1.418412923772e+00 1.414494494527e+00 1.410540610208e+00 1.406543070478e+00 1.402505211046e+00 1.398427023501e+00 1.394308279774e+00 1.390156268937e+00 1.385958239895e+00 1.381732791099e+00 1.377461698086e+00 1.373161468975e+00 1.368822111894e+00 1.364449048359e+00 1.360044888341e+00 1.355604741688e+00 1.351137244792e+00 1.346631732378e+00 1.342103239499e+00 1.337540007595e+00 1.332952095487e+00 1.328336559635e+00 1.323691680099e+00 1.319026109194e+00 1.314328156814e+00 1.309616497520e+00 1.304874268345e+00 1.300117171242e+00 1.295335260192e+00 1.290535819493e+00 1.285719122344e+00 1.280879618470e+00 1.276033842570e+00 1.271162440896e+00 1.266287689780e+00 1.261392144525e+00 1.256489894841e+00 1.251576444710e+00 1.246654214046e+00 1.241724286942e+00 1.236786866774e+00 1.231849689283e+00 1.226899649926e+00 1.221957604380e+00 1.217007491439e+00 1.212060939950e+00 1.207115170187e+00 1.202172956582e+00 1.197236941452e+00 1.192300610779e+00 1.187379860178e+00 1.182459826452e+00 1.177558555963e+00 1.172662142668e+00 1.167781476651e+00 1.162916745648e+00 1.158063037501e+00 1.153235204493e+00 1.148416606461e+00 1.143629914286e+00 1.138854779034e+00 1.134113282011e+00 1.129389663130e+00 1.124695093502e+00 1.120031730784e+00 1.115392737158e+00 1.110792657075e+00 1.106214976057e+00 1.101682283381e+00 1.097176508953e+00 1.092716031918e+00 1.088290126243e+00 1.083903629812e+00 1.079565098067e+00 1.075259511451e+00 1.071012051319e+00 1.066797028018e+00 1.062641682773e+00 1.058527530011e+00 1.054467922399e+00 1.050460160073e+00 1.046502294720e+00 1.042606160302e+00 1.038753362978e+00 1.034972482594e+00 1.031235330291e+00 1.027568419921e+00 1.023955403184e+00 1.020407107839e+00 1.016923358396e+00 1.013496458836e+00 1.010143248794e+00 1.006844616377e+00 1.003624808442e+00 1.000461914118e+00 9.973736966681e-01 9.943507959061e-01 9.913986759757e-01 9.885194610855e-01 9.857045733155e-01 9.829688196360e-01 9.802957154838e-01 9.777039473591e-01 9.751751150276e-01 9.727266956667e-01 9.703488292388e-01 9.680411800986e-01 9.658117740227e-01 9.636486754106e-01 9.615659820606e-01 9.595496243935e-01 9.576130331089e-01 9.557446557491e-01 9.539501740589e-01 9.522290158953e-01 9.505764157460e-01 9.490011432867e-01 9.474895301981e-01 9.460544497779e-01 9.446840231331e-01 9.433860494838e-01 9.421559682612e-01 9.409912368089e-01 9.398955063996e-01 9.388637381356e-01 9.379005017690e-01 9.369962915542e-01 9.361606634074e-01 9.353830355787e-01 9.346691144072e-01 9.340145454708e-01 9.334174962751e-01 9.328806664675e-01 9.323979577787e-01 9.319725702072e-01 9.315990095454e-01 9.312812056593e-01 9.310112076932e-01 9.307952118369e-01 9.306243864618e-01 9.305028451911e-01 9.304279896858e-01 9.303965181393e-01 9.304108697678e-01 9.304635960253e-01 9.305601913543e-01 9.306945511680e-01 9.308688104665e-01 9.310770677316e-01 9.313223016248e-01 9.316021483109e-01 9.319125727074e-01 9.322552579815e-01 9.326279083710e-01 9.330267743187e-01 9.334553078913e-01 9.339088829618e-01 9.343855107246e-01 9.348877725777e-01 9.354112438264e-01 9.359554841744e-01 9.365198199962e-01 9.371021870735e-01 9.377024569222e-01 9.383178819516e-01 9.389506183883e-01 9.395961307559e-01 9.402560904441e-01 9.409263196944e-01 9.416098365311e-01 9.423024995320e-01 9.430060433407e-01 9.437164534958e-01 9.444340846612e-01 9.451606197406e-01 9.458905870441e-01 9.466299304178e-01 9.473700995232e-01 9.481168977625e-01 9.488653576039e-01 9.496185360840e-01 9.503713438795e-01 9.511262861717e-01 9.518850114306e-01 9.526404465194e-01 9.533990760045e-01 9.541531076012e-01 9.549087008185e-01 9.556608999948e-01 9.564115029726e-01 9.571598463213e-01 9.579026807256e-01 9.586443903990e-01 9.593788061815e-01 9.601120100846e-01 9.608350184538e-01 9.615578701571e-01 9.622705844913e-01 9.629769433817e-01 9.636768138767e-01 9.643652059621e-01 9.650484973430e-01 9.657201318527e-01 9.663851843497e-01 9.670321315935e-01 9.676735550679e-01 9.682994497284e-01 9.689128098802e-01 9.695136436986e-01 9.700958552218e-01 9.706670970163e-01 9.712168807896e-01 9.717522947689e-01 9.722656685571e-01 9.727624597185e-01 9.732374783820e-01 9.736879939542e-01 9.741202882986e-01 9.745235835676e-01 9.749050300695e-01 9.752553155000e-01 9.755832503825e-01 9.758768221450e-01 9.761419746166e-01 9.763774649794e-01 9.765755996860e-01 9.767442545818e-01 9.768715589776e-01 9.769667739840e-01 9.770207536468e-01 9.770373386690e-01 9.770119617690e-01 9.769445593784e-01 9.768360738003e-01 9.766795594650e-01 9.764812991971e-01 9.762331073366e-01 9.759420179151e-01 9.755996423367e-01 9.752094724544e-01 9.747716186661e-01 9.742803500651e-01 9.737412922419e-01 9.731509330984e-01 9.725129635977e-01 9.718212111486e-01 9.710823114304e-01 9.702918808818e-01 9.694554913307e-01 9.685705756322e-01 9.676388455533e-01 9.666651640379e-01 9.656451113670e-01 9.645895671644e-01 9.634902567414e-01 9.623597783181e-01 9.611956310045e-01 9.600031529698e-01 9.587872959001e-01 9.575490969938e-01 9.562991914451e-01 9.550326866340e-01 9.537648789157e-01 9.524969784212e-01 9.512359565049e-01 9.499887966390e-01 9.487632646646e-01 9.475664346672e-01 9.464026876658e-01 9.452859525757e-01 9.442211868869e-01 9.432209737205e-01 9.422888529275e-01 9.414416633804e-01 9.406820622276e-01 9.400250042530e-01 9.394804704506e-01 9.390545136965e-01 9.387651349576e-01 9.386141434464e-01 9.386201618782e-01 9.387865112094e-01 9.391300128735e-01 9.396552372228e-01 9.403724315732e-01 9.412965588509e-01 9.424251295133e-01 9.437824602918e-01 9.453582568379e-01 9.471728447305e-01 9.492256130852e-01 9.515213964666e-01 9.540705466586e-01 9.568633197367e-01 9.599202159969e-01 9.632216366508e-01 9.667837948486e-01 9.705947211982e-01 9.746539396420e-01 9.789616394180e-01 9.835009722214e-01 9.882814592583e-01 9.932753511788e-01 9.984921354468e-01 1.003904207386e+00 1.009506235869e+00 1.015289260069e+00 1.021225987513e+00 1.027315011122e+00 1.033522951309e+00 1.039846978725e+00 1.046255475357e+00 1.052735318131e+00 1.059265846354e+00 1.065818255904e+00 1.072383232945e+00 1.078920054404e+00 1.085425466852e+00 1.091858786147e+00 1.098207926301e+00 1.104445632967e+00 1.110544050965e+00 1.116490787979e+00 1.122248791089e+00 1.127807423074e+00 1.133134234722e+00 1.138218885590e+00 1.143029466497e+00 1.147551457157e+00 1.151767649324e+00 1.155653042835e+00 1.159202603403e+00 1.162387404233e+00 1.165205425213e+00 1.167636522362e+00 1.169673445730e+00 1.171306749891e+00 1.172527463078e+00 1.173335618178e+00 1.173719326031e+00 1.173687881775e+00 1.173231166089e+00 1.172359038396e+00 1.171074968565e+00 1.169382930125e+00 1.167298428259e+00 1.164824610143e+00 1.161985902777e+00 1.158786669803e+00 1.155252131281e+00 1.151398648688e+00 1.147247668800e+00 1.142824658849e+00 1.138148581824e+00 1.133251799353e+00 1.128152630002e+00 1.122886747684e+00 1.117475725231e+00 1.111948427491e+00 1.106337868855e+00 1.100662018439e+00 1.094957923757e+00 1.089243350567e+00 1.083545839398e+00 1.077885619725e+00 1.072285740792e+00 1.066763686541e+00 1.061332031786e+00 1.056011426187e+00 1.050801202885e+00 1.045718155220e+00 1.040759929942e+00 1.035931414059e+00 1.031229272910e+00 1.026648104389e+00 1.022182861115e+00 1.017819741162e+00 1.013554511548e+00 1.009365092331e+00 1.005247422208e+00 1.001179869763e+00 9.971491388252e-01 9.931476953904e-01 9.891524033252e-01 9.851652104771e-01 9.811646740759e-01 9.771590317801e-01 9.731342130036e-01 9.690962588007e-01 9.650542517238e-01 9.610093308333e-01 9.569878978410e-01 9.529950253238e-01 9.490659068512e-01 9.452197718559e-01 9.414927777598e-01 9.379181913922e-01 9.345331913203e-01 9.313837956782e-01 9.285018062751e-01 9.259384561871e-01 9.237277108051e-01 9.219154717806e-01 9.205336358958e-01 9.196136977934e-01 9.191852442914e-01 9.192665734116e-01 9.198727789342e-01 9.210028384347e-01 9.226618220870e-01 9.248281392637e-01 9.274871703170e-01 9.306053488145e-01 9.341449701358e-01 9.380636760198e-01 9.423066369127e-01 9.468208033513e-01 9.515440769279e-01 9.564188246141e-01 9.613762689150e-01 9.663614699605e-01 9.713127700588e-01 9.761719935242e-01 9.808927609305e-01 9.854256383855e-01 9.897400250544e-01 9.937965479725e-01 9.975831254336e-01 1.001077794586e+00 1.004281874637e+00 1.007197821481e+00 1.009832825153e+00 1.012211337181e+00 1.014353753513e+00 1.016293214352e+00 1.018058101852e+00 1.019687891572e+00 1.021212674678e+00 1.022667498096e+00 1.024080874686e+00 1.025474876807e+00 1.026870081821e+00 1.028270082654e+00 1.029682040516e+00 1.030314355493e+00 1.030141569514e+00 1.029568568868e+00 1.029111289951e+00 1.029239469566e+00 1.030216349668e+00 1.031998033738e+00 1.034249937899e+00 1.036453914642e+00 1.038059541416e+00 1.038661317949e+00 1.038128661910e+00 1.036627830955e+00 1.034568555150e+00 1.032488424658e+00 1.030860637497e+00 1.029949191633e+00 1.029732812091e+00 1.029908404954e+00 1.030002686478e+00 1.029536097206e+00 1.028188609191e+00 1.025903788906e+00 1.022932814388e+00 1.019758517903e+00 1.016956661191e+00 1.015015225852e+00 1.014202037747e+00 1.014468703924e+00 1.015480559568e+00 1.016743920662e+00 1.017756134858e+00 1.018184046982e+00 1.017962909230e+00 1.017302941196e+00 1.016620065736e+00 1.016393148661e+00 1.016983996127e+00 1.018503047901e+00 1.020768178648e+00 1.023335727820e+00 1.025628023542e+00 1.027125406653e+00 1.027490841757e+00 1.026672512832e+00 1.024908413799e+00 1.022641598831e+00 1.020358301267e+00 1.018439024875e+00 1.017032796251e+00 1.015999585494e+00 1.014967958859e+00 1.013475710139e+00 1.011121346993e+00 1.007709897596e+00 1.003355833367e+00 9.984420581754e-01 9.935398165511e-01 9.892436327105e-01 9.860049901147e-01 9.839883276337e-01 9.830499574439e-01 9.827942922613e-01 9.827179722469e-01 9.823842374709e-01 9.815683430226e-01 9.803240357256e-01 9.789539650490e-01 9.779055187163e-01 9.775916699522e-01 9.782373626142e-01 9.797819506026e-01 9.818718844727e-01 9.839605752711e-01 9.854770156875e-01 9.860044080545e-01 9.854145773146e-01 9.839395321887e-01 9.821215335808e-01 9.806911776420e-01 9.804053303457e-01 9.818693169291e-01 9.852563418865e-01 9.898063323818e-01 9.665142059133e-01 9.152109937735e-01 8.579338085236e-01 8.250794545152e-01 8.382520808053e-01 8.928172160599e-01 9.617902043772e-01 1.015006218700e+00 1.031988349033e+00 1.006119782804e+00 9.455518373564e-01 8.729804603548e-01 8.213330528711e-01 8.184888540697e-01 8.654354678718e-01 9.351411417677e-01 9.939206869339e-01 1.017806163010e+00 9.976268826392e-01 9.397828029973e-01 8.661113146210e-01 8.103122580911e-01 8.032894097666e-01 8.491775803405e-01 9.210719278021e-01 9.830960441063e-01 1.008605754494e+00 9.858452304221e-01 9.188958398517e-01 8.284597677639e-01 7.513212438776e-01 7.286472345494e-01 7.745854700181e-01 8.610852810012e-01 9.454240441131e-01 9.955483190400e-01 9.959865276172e-01 9.473943473278e-01 8.662908357434e-01 7.845877154114e-01 7.423865423550e-01 7.636608487246e-01 8.334669159217e-01 9.132062932985e-01 9.686793026035e-01 9.809832863418e-01 9.473264695896e-01 8.804704629856e-01 8.076784322941e-01 7.645611924731e-01 7.757467196860e-01 8.338099656539e-01 9.068017101732e-01 9.625015780689e-01 9.813595199492e-01 9.589191072534e-01 9.054732486894e-01 8.444631932545e-01 8.062507279769e-01 8.122600269788e-01 8.581686972184e-01 9.178684819108e-01 9.624279648754e-01 9.729909794812e-01 9.448930274745e-01 8.886474314104e-01 8.293149536894e-01 8.001298176227e-01 8.237402933308e-01 8.929050295332e-01 9.771025150592e-01 1.043931089218e+00 1.071276656524e+00 1.050307230980e+00 9.860000120562e-01 8.976651029597e-01 8.182943249380e-01 7.857708233551e-01 8.184167345121e-01 8.979147386033e-01 9.870180211192e-01 1.053814008880e+00 1.080011797910e+00 1.061012323523e+00 1.004723995002e+00 9.302351604058e-01 8.646457317325e-01 8.339472230766e-01 8.479314393048e-01 8.931035560124e-01 9.439961336913e-01 9.784184624396e-01 9.845399042138e-01 9.618594395456e-01 9.199500940620e-01 8.756071593008e-01 8.470444952790e-01 8.450867483764e-01 8.666324724202e-01 8.972732482591e-01 9.202450332129e-01 9.238261860198e-01 9.045613670242e-01 8.677429657332e-01 8.261258286286e-01 7.960579467730e-01 7.902595069900e-01 8.101793283827e-01 8.451485343559e-01 8.792145423772e-01 8.988623400313e-01 8.972457240798e-01 8.756635702729e-01
 1.508057323816e+00 1.507155621830e+00 1.506226008865e+00 1.505376780316e+00 1.504705699966e+00 1.504210074413e+00 1.503766832894e+00 1.503244653179e+00 1.502575315658e+00 1.501752876570e+00 1.500801187759e+00 1.499810868817e+00 1.498921887900e+00 1.498240207410e+00 1.497739626036e+00 1.497275671804e+00 1.496699833237e+00 1.495928319881e+00 1.494958264270e+00 1.493860409358e+00 1.492784210336e+00 1.491890507293e+00 1.491235306195e+00 1.490724821171e+00 1.490182667344e+00 1.489461019847e+00 1.488502413983e+00 1.487351958692e+00 1.486153670643e+00 1.485087166913e+00 1.484265767358e+00 1.483651332798e+00 1.483084799631e+00 1.482401082469e+00 1.481516812689e+00 1.480443561928e+00 1.479282816709e+00 1.478175685322e+00 1.477240286695e+00 1.476494428536e+00 1.475856381243e+00 1.475212457013e+00 1.474479055184e+00 1.473619697650e+00 1.472636129201e+00 1.471572613136e+00 1.470518138989e+00 1.469563006294e+00 1.468759026708e+00 1.468090995136e+00 1.467479950047e+00 1.466792078272e+00 1.465885314800e+00 1.464718043837e+00 1.463391873120e+00 1.462113774395e+00 1.461056585908e+00 1.460253241342e+00 1.459586052827e+00 1.458850674890e+00 1.457868512817e+00 1.456603370040e+00 1.455195951133e+00 1.453856647160e+00 1.452731388320e+00 1.451831411101e+00 1.451067127869e+00 1.450312435040e+00 1.449455425861e+00 1.448447030693e+00 1.447306300305e+00 1.446095866990e+00 1.444890793812e+00 1.443774387971e+00 1.442814216368e+00 1.442009157875e+00 1.441251729024e+00 1.440383874054e+00 1.439297523949e+00 1.437994235011e+00 1.436583420750e+00 1.435234708526e+00 1.434079719626e+00 1.433136898934e+00 1.432305034930e+00 1.431439629309e+00 1.430432514125e+00 1.429246010071e+00 1.427908189516e+00 1.426520631837e+00 1.425210141706e+00 1.424075539214e+00 1.423130266849e+00 1.422293722865e+00 1.421417397422e+00 1.420350985956e+00 1.419032839675e+00 1.417544795223e+00 1.416065887175e+00 1.414756833481e+00 1.413676410627e+00 1.412755747864e+00 1.411850415573e+00 1.410811899767e+00 1.409572333847e+00 1.408170365473e+00 1.406709948931e+00 1.405305534441e+00 1.404032572925e+00 1.402912980091e+00 1.401895283272e+00 1.400877877817e+00 1.399766408756e+00 1.398507058853e+00 1.397105115635e+00 1.395614076064e+00 1.394138506893e+00 1.392780736547e+00 1.391596901142e+00 1.390563557269e+00 1.389584001940e+00 1.388509537651e+00 1.387211607165e+00 1.385669342319e+00 1.383999398318e+00 1.382400360092e+00 1.381039021852e+00 1.379953268383e+00 1.379024194934e+00 1.378029526483e+00 1.376774296407e+00 1.375209647444e+00 1.373458837872e+00 1.371736717325e+00 1.370241174056e+00 1.369050394778e+00 1.368066063559e+00 1.367075623364e+00 1.365868300078e+00 1.364354178541e+00 1.362606518336e+00 1.360820566067e+00 1.359210311187e+00 1.357879112414e+00 1.356765202258e+00 1.355692377273e+00 1.354474342760e+00 1.353009298696e+00 1.351333411492e+00 1.349589361827e+00 1.347946857523e+00 1.346493571385e+00 1.345216367033e+00 1.344011249442e+00 1.342743784664e+00 1.341325176135e+00 1.339752118617e+00 1.338104032529e+00 1.336475502313e+00 1.334938479905e+00 1.333510325403e+00 1.332148863244e+00 1.330784251875e+00 1.329363359156e+00 1.327866028279e+00 1.326299697167e+00 1.324695133975e+00 1.323089905679e+00 1.321515331251e+00 1.319982079199e+00 1.318487949583e+00 1.317005481897e+00 1.315496654604e+00 1.313928042185e+00 1.312299047095e+00 1.310631904706e+00 1.308968607437e+00 1.307342826247e+00 1.305764724229e+00 1.304210658142e+00 1.302643507788e+00 1.301040532987e+00 1.299401429619e+00 1.297744682601e+00 1.296099368059e+00 1.294475965532e+00 1.292865025365e+00 1.291250353285e+00 1.289621719053e+00 1.287982276824e+00 1.286340211833e+00 1.284702663325e+00 1.283064972819e+00 1.281415711852e+00 1.279742867567e+00 1.278054506811e+00 1.276360782569e+00 1.274669953827e+00 1.272984756951e+00 1.271296889536e+00 1.269595232486e+00 1.267876557037e+00 1.266147334963e+00 1.264413117150e+00 1.262680626491e+00 1.260949782897e+00 1.259218265698e+00 1.257475844557e+00 1.255723658923e+00 1.253965120998e+00 1.252205577280e+00 1.250451472958e+00 1.248699535207e+00 1.246941012799e+00 1.245170335217e+00 1.243389356641e+00 1.241606446557e+00 1.239825982537e+00 1.238046810649e+00 1.236262361329e+00 1.234463049939e+00 1.232651363760e+00 1.230833255714e+00 1.229017042466e+00 1.227198155595e+00 1.225375054353e+00 1.223540863897e+00 1.221699978153e+00 1.219855893852e+00 1.218012492324e+00 1.216168065625e+00 1.214316884377e+00 1.212459094792e+00 1.210598757356e+00 1.208735477433e+00 1.206869966464e+00 1.204999276083e+00 1.203117790266e+00 1.201228505775e+00 1.199337700926e+00 1.197445784940e+00 1.195550294866e+00 1.193651745071e+00 1.191743600199e+00 1.189832368891e+00 1.187921022561e+00 1.186008855819e+00 1.184091361428e+00 1.182167480415e+00 1.180240082531e+00 1.178307781269e+00 1.176373434972e+00 1.174435377723e+00 1.172490814302e+00 1.170543460590e+00 1.168593354602e+00 1.166639010605e+00 1.164680762914e+00 1.162719811130e+00 1.160754504265e+00 1.158786075130e+00 1.156816749630e+00 1.154840439017e+00 1.152856833643e+00 1.150873106916e+00 1.148887090128e+00 1.146897974283e+00 1.144907106709e+00 1.142911802636e+00 1.140912467985e+00 1.138909899207e+00 1.136906052331e+00 1.134897608287e+00 1.132885946388e+00 1.130873525270e+00 1.128858277243e+00 1.126840597879e+00 1.124820752455e+00 1.122797024965e+00 1.120768019742e+00 1.118739584293e+00 1.116710565301e+00 1.114677525918e+00 1.112640579182e+00 1.110602536646e+00 1.108563950817e+00 1.106523538376e+00 1.104480474157e+00 1.102432888305e+00 1.100381767663e+00 1.098331150863e+00 1.096276360463e+00 1.094221309956e+00 1.092166467639e+00 1.090111477770e+00 1.088051873597e+00 1.085993696667e+00 1.083929632058e+00 1.081862047540e+00 1.079796126136e+00 1.077731355552e+00 1.075666243318e+00 1.073600437372e+00 1.071532708197e+00 1.069463561193e+00 1.067393883131e+00 1.065322766902e+00 1.063249545877e+00 1.061177796784e+00 1.059106261974e+00 1.057035625803e+00 1.054965829529e+00 1.052894706934e+00 1.050820718728e+00 1.048745713169e+00 1.046674041162e+00 1.044602812483e+00 1.042533569944e+00 1.040465355428e+00 1.038397489159e+00 1.036327013810e+00 1.034259311543e+00 1.032191474335e+00 1.030126017007e+00 1.028063034573e+00 1.026003477393e+00 1.023942611896e+00 1.021883545261e+00 1.019825100096e+00 1.017767278499e+00 1.015712294085e+00 1.013660997974e+00 1.011610535160e+00 1.009563734151e+00 1.007518143632e+00 1.005474856015e+00 1.003432387047e+00 1.001393362450e+00 9.993589950418e-01 9.973260674754e-01 9.952962588627e-01 9.932704638169e-01 9.912468118557e-01 9.892254271716e-01 9.872071486745e-01 9.851946711512e-01 9.831857272440e-01 9.811816433422e-01 9.791807889078e-01 9.771830047087e-01 9.751883748541e-01 9.731999747722e-01 9.712172380189e-01 9.692395342907e-01 9.672673337993e-01 9.652990580924e-01 9.633361352583e-01 9.613779324581e-01 9.594276222187e-01 9.574823767907e-01 9.555448698071e-01 9.536146972145e-01 9.516869949408e-01 9.497685554305e-01 9.478545212584e-01 9.459496694912e-01 9.440525482292e-01 9.421617084940e-01 9.402796801666e-01 9.384038966583e-01 9.365347935437e-01 9.346738904240e-01 9.328215082352e-01 9.309778137991e-01 9.291434176667e-01 9.273164802516e-01 9.254988239352e-01 9.236882216467e-01 9.218871567110e-01 9.200971669249e-01 9.183177984762e-01 9.165484639677e-01 9.147876791168e-01 9.130363236650e-01 9.112971127394e-01 9.095682703667e-01 9.078520505357e-01 9.061472196470e-01 9.044533954765e-01 9.027700418770e-01 9.010983432825e-01 8.994403265765e-01 8.977939093023e-01 8.961603860079e-01 8.945398597633e-01 8.929338878513e-01 8.913386025079e-01 8.897571072362e-01 8.881891281488e-01 8.866352631210e-01 8.850974264305e-01 8.835728102373e-01 8.820631278894e-01 8.805677352312e-01 8.790849762336e-01 8.776181421379e-01 8.761686489661e-01 8.747345327109e-01 8.733154867813e-01 8.719129570619e-01 8.705260674266e-01 8.691565953993e-01 8.678045846138e-01 8.664703893777e-01 8.651544854920e-01 8.638557131706e-01 8.625727305349e-01 8.613111144883e-01 8.600655434588e-01 8.588410050018e-01 8.576351027715e-01 8.564484881241e-01 8.552794863204e-01 8.541314983532e-01 8.530024489006e-01 8.518955815510e-01 8.508083672128e-01 8.497417504001e-01 8.486946931468e-01 8.476693754649e-01 8.466654803268e-01 8.456846001555e-01 8.447253760465e-01 8.437875694218e-01 8.428732104159e-01 8.419800829894e-01 8.411118258029e-01 8.402648816495e-01 8.394436904764e-01 8.386443913793e-01 8.378702028004e-01 8.371199246242e-01 8.363931270127e-01 8.356922059102e-01 8.350148941115e-01 8.343633888225e-01 8.337375947936e-01 8.331366444222e-01 8.325619165320e-01 8.320144886804e-01 8.314916253020e-01 8.309959156615e-01 8.305267780842e-01 8.300832492027e-01 8.296685376441e-01 8.292811981212e-01 8.289199210468e-01 8.285872674699e-01 8.282819120085e-01 8.280055448479e-01 8.277580332924e-01 8.275364796191e-01 8.273457259677e-01 8.271841481396e-01 8.270502495264e-01 8.269458505356e-01 8.268707245335e-01 8.268249331906e-01 8.268097273835e-01 8.268250050637e-01 8.268690446784e-01 8.269432730492e-01 8.270477519860e-01 8.271821227239e-01 8.273489188629e-01 8.275453634234e-01 8.277725893298e-01 8.280316499545e-01 8.283203875177e-01 8.286417872774e-01 8.289951927455e-01 8.293781520361e-01 8.297939138783e-01 8.302399016655e-01 8.307174317335e-01 8.312293261390e-01 8.317720935597e-01 8.323476399150e-01 8.329522503505e-01 8.335910674299e-01 8.342616406850e-01 8.349650609382e-01 8.356992400142e-01 8.364678233354e-01 8.372662302548e-01 8.380993361067e-01 8.389649365670e-01 8.398610836646e-01 8.407906893138e-01 8.417525153237e-01 8.427473102292e-01 8.437743106153e-01 8.448332925069e-01 8.459252502426e-01 8.470491824893e-01 8.482041849809e-01 8.493931901128e-01 8.506139975748e-01 8.518657883252e-01 8.531531120737e-01 8.544719464603e-01 8.558201190400e-01 8.572026532385e-01 8.586170940980e-01 8.600626323222e-01 8.615410803252e-01 8.630508246033e-01 8.645920037481e-01 8.661652200905e-01 8.677689748674e-01 8.694045754240e-01 8.710717664161e-01 8.727690029210e-01 8.744990634827e-01 8.762586910218e-01 8.780492911008e-01 8.798706139428e-01 8.817222344292e-01 8.836050297074e-01 8.855168603117e-01 8.874593903792e-01 8.894323509230e-01 8.914340958225e-01 8.934653438654e-01 8.955270180039e-01 8.976175228349e-01 8.997373782663e-01 9.018851448233e-01 9.040612736617e-01 9.062681714308e-01 9.085013303017e-01 9.107650208139e-01 9.130550592893e-01 9.153721248632e-01 9.177172153639e-01 9.200898631166e-01 9.224908665842e-01 9.249178668091e-01 9.273716603970e-01 9.298522109635e-01 9.323567274564e-01 9.348887636214e-01 9.374458614121e-01 9.400292188230e-01 9.426371307545e-01 9.452698387656e-01 9.479284085148e-01 9.506115320164e-01 9.533183458555e-01 9.560489309568e-01 9.588042064824e-01 9.615827134633e-01 9.643846769197e-01 9.672090786873e-01 9.700559579394e-01 9.729259175867e-01 9.758183181565e-01 9.787328418679e-01 9.816685274483e-01 9.846253436418e-01 9.876036536033e-01 9.906024093101e-01 9.936215659334e-01 9.966627935663e-01 9.997208607233e-01 1.002799511842e+00 1.005898308626e+00 1.009015590393e+00 1.012153039757e+00 1.015308016327e+00 1.018482268831e+00 1.021673474308e+00 1.024882061835e+00 1.028110030851e+00 1.031354031858e+00 1.034613562220e+00 1.037890060699e+00 1.041183377444e+00 1.044490466707e+00 1.047816885262e+00 1.051155510451e+00 1.054508181000e+00 1.057878101036e+00 1.061260976371e+00 1.064658515370e+00 1.068067883424e+00 1.071493714262e+00 1.074929617620e+00 1.078380815736e+00 1.081844083433e+00 1.085317484757e+00 1.088803910080e+00 1.092302291591e+00 1.095811566390e+00 1.099329887802e+00 1.102861177007e+00 1.106401509825e+00 1.109951624308e+00 1.113511908252e+00 1.117080762643e+00 1.120659176132e+00 1.124244347481e+00 1.127839166756e+00 1.131442844775e+00 1.135052105322e+00 1.138669597237e+00 1.142294543774e+00 1.145925894566e+00 1.149562646862e+00 1.153205556057e+00 1.156854187965e+00 1.160508965373e+00 1.164167316619e+00 1.167832109593e+00 1.171499280362e+00 1.175170685137e+00 1.178845332281e+00 1.182524246529e+00 1.186205486786e+00 1.189890180681e+00 1.193576570708e+00 1.197264874218e+00 1.200955166579e+00 1.204646157214e+00 1.208337447478e+00 1.212031057782e+00 1.215723292334e+00 1.219416093719e+00 1.223108323181e+00 1.226799551505e+00 1.230489866084e+00 1.234178722592e+00 1.237865730838e+00 1.241550896865e+00 1.245230814173e+00 1.248910919259e+00 1.252587955764e+00 1.256259652383e+00 1.259929048684e+00 1.263593358490e+00 1.267252475849e+00 1.270908031779e+00 1.274557507693e+00 1.278201217465e+00 1.281838548272e+00 1.285470329287e+00 1.289095624856e+00 1.292712690324e+00 1.296323458220e+00 1.299925110523e+00 1.303520496318e+00 1.307106720920e+00 1.310682700933e+00 1.314250894694e+00 1.317809263627e+00 1.321357432934e+00 1.324897211940e+00 1.328424625523e+00 1.331941071906e+00 1.335445883815e+00 1.338940523311e+00 1.342423054710e+00 1.345891499259e+00 1.349348767525e+00 1.352791795578e+00 1.356221976367e+00 1.359639039596e+00 1.363041004566e+00 1.366429247674e+00 1.369801118622e+00 1.373160413928e+00 1.376501835597e+00 1.379827492335e+00 1.383137811069e+00 1.386431173648e+00 1.389707503126e+00 1.392964917435e+00 1.396206283986e+00 1.399429613950e+00 1.402633011423e+00 1.405819620961e+00 1.408985335292e+00 1.412133064849e+00 1.415259298261e+00 1.418365283497e+00 1.421451902251e+00 1.424515176675e+00 1.427559839404e+00 1.430581429550e+00 1.433579939146e+00 1.436558810456e+00 1.439511914175e+00 1.442443777729e+00 1.445350675959e+00 1.448235335198e+00 1.451093813998e+00 1.453927167546e+00 1.456738257558e+00 1.459520854885e+00 1.462280841382e+00 1.465013190021e+00 1.467718388216e+00 1.470397958446e+00 1.473049372143e+00 1.475674993591e+00 1.478270916864e+00 1.480838264680e+00 1.483378819070e+00 1.485888924383e+00 1.488370681194e+00 1.490821451970e+00 1.493242966454e+00 1.495634709867e+00 1.497993542343e+00 1.500323800819e+00 1.502620025335e+00 1.504886551196e+00 1.507119895876e+00 1.509321330749e+00 1.511488676717e+00 1.513623106885e+00 1.515726332539e+00 1.517792708683e+00 1.519825405167e+00 1.521824047243e+00 1.523787256508e+00 1.525716149085e+00 1.527606912805e+00 1.529464345549e+00 1.531282940973e+00 1.533066130087e+00 1.534813104796e+00 1.536519901557e+00 1.538192284229e+00 1.539824366960e+00 1.541417996170e+00 1.542974226721e+00 1.544490771110e+00 1.545968460189e+00 1.547404610167e+00 1.548803781163e+00 1.550160412299e+00 1.551476406690e+00 1.552751672345e+00 1.553985572509e+00 1.555179227377e+00 1.556328674876e+00 1.557436726112e+00 1.558502923553e+00 1.559525434957e+00 1.560505310274e+00 1.561439904141e+00 1.562332571827e+00 1.563180867622e+00 1.563985644855e+00 1.564744252116e+00 1.565458857250e+00 1.566128594825e+00 1.566752135102e+00 1.567330370505e+00 1.567862532783e+00 1.568348166892e+00 1.568786969254e+00 1.569178959597e+00 1.569525437695e+00 1.569821628802e+00 1.570071365453e+00 1.570273010770e+00 1.570428287872e+00 1.570534446838e+00 1.570590354093e+00 1.570599141508e+00 1.570558504912e+00 1.570470053276e+00 1.570330674313e+00 1.570142173700e+00 1.569904128441e+00 1.569616208189e+00 1.569277614911e+00 1.568887686673e+00 1.568448426349e+00 1.567958022789e+00 1.567415591316e+00 1.566823383959e+00 1.566177895321e+00 1.565483817372e+00 1.564735614233e+00 1.563937503793e+00 1.563086012871e+00 1.562183909178e+00 1.561228989899e+00 1.560221745700e+00 1.559162954759e+00 1.558050259121e+00 1.556887493814e+00 1.555670519798e+00 1.554400670578e+00 1.553078060528e+00 1.551702283683e+00 1.550274483656e+00 1.548792890320e+00 1.547259050851e+00 1.545671092161e+00 1.544031204975e+00 1.542337138434e+00 1.540590932480e+00 1.538792865085e+00 1.536938284527e+00 1.535034608776e+00 1.533075089164e+00 1.531064163279e+00 1.528999027491e+00 1.526881871821e+00 1.524713068424e+00 1.522488510646e+00 1.520214164758e+00 1.517886499937e+00 1.515506265629e+00 1.513073478365e+00 1.510587319409e+00 1.508052714324e+00 1.505462948228e+00 1.502823547722e+00 1.500131634452e+00 1.497389551618e+00 1.494595448447e+00 1.491751067808e+00 1.488857613217e+00 1.485911913005e+00 1.482917605452e+00 1.479871780206e+00 1.476778321669e+00 1.473633838059e+00 1.470440841551e+00 1.467199704776e+00 1.463909826696e+00 1.460574694439e+00 1.457188184342e+00 1.453758796516e+00 1.450278517215e+00 1.446754559863e+00 1.443184556900e+00 1.439568429433e+00 1.435910779578e+00 1.432204804398e+00 1.428458330983e+00 1.424665153713e+00 1.420833309645e+00 1.416956090187e+00 1.413036604555e+00 1.409079160776e+00 1.405077429756e+00 1.401040677493e+00 1.396958812479e+00 1.392843553274e+00 1.388687726473e+00 1.384495475229e+00 1.380267759641e+00 1.376001772042e+00 1.371705095569e+00 1.367369175145e+00 1.363005827642e+00 1.358603775428e+00 1.354175944954e+00 1.349714073606e+00 1.345221881646e+00 1.340703882613e+00 1.336150835014e+00 1.331579376285e+00 1.326973385103e+00 1.322348550115e+00 1.317694471409e+00 1.313020017481e+00 1.308321012288e+00 1.303600348465e+00 1.298863994692e+00 1.294102982281e+00 1.289329986816e+00 1.284533785991e+00 1.279726626068e+00 1.274902084704e+00 1.270065634100e+00 1.265217434214e+00 1.260354421461e+00 1.255487785905e+00 1.250605196724e+00 1.245723056434e+00 1.240826823255e+00 1.235931467496e+00 1.231031568040e+00 1.226128543108e+00 1.221225791968e+00 1.216320890237e+00 1.211424667884e+00 1.206522581977e+00 1.201634964990e+00 1.196747344795e+00 1.191870890666e+00 1.187000877499e+00 1.182143295365e+00 1.177299231402e+00 1.172462714706e+00 1.167650064571e+00 1.162844672482e+00 1.158065408575e+00 1.153299798337e+00 1.148558252469e+00 1.143840966833e+00 1.139143365380e+00 1.134477686821e+00 1.129830997723e+00 1.125222751222e+00 1.120637295728e+00 1.116088855133e+00 1.111571139298e+00 1.107089904394e+00 1.102646356740e+00 1.098236630135e+00 1.093872810293e+00 1.089542890473e+00 1.085265061359e+00 1.081022084326e+00 1.076830172523e+00 1.072682990761e+00 1.068583031444e+00 1.064538454385e+00 1.060536620297e+00 1.056599599348e+00 1.052704120810e+00 1.048874471456e+00 1.045094565162e+00 1.041376126863e+00 1.037716886375e+00 1.034115648456e+00 1.030581536039e+00 1.027100554017e+00 1.023696306572e+00 1.020344251607e+00 1.017068154459e+00 1.013851332919e+00 1.010704570600e+00 1.007628973795e+00 1.004617102710e+00 1.001683289278e+00 9.988098214300e-01 9.960195783978e-01 9.932909743243e-01 9.906424171658e-01 9.880629916659e-01 9.855580740472e-01 9.831278391236e-01 9.807670523047e-01 9.784887262256e-01 9.762744305892e-01 9.741454090480e-01 9.720811759709e-01 9.700970684735e-01 9.681852851819e-01 9.663455318661e-01 9.645852916356e-01 9.628920836329e-01 9.612787793715e-01 9.597304743709e-01 9.582622549086e-01 9.568597197046e-01 9.555318897900e-01 9.542736823967e-01 9.530832310909e-01 9.519656936240e-01 9.509101787656e-01 9.499289251370e-01 9.490077751541e-01 9.481560299292e-01 9.473659912427e-01 9.466385034931e-01 9.459756063281e-01 9.453702480327e-01 9.448278929274e-01 9.443402045580e-01 9.439133923674e-01 9.435383521452e-01 9.432210233390e-01 9.429533691898e-01 9.427392732778e-01 9.425749466352e-01 9.424583468033e-01 9.423909302257e-01 9.423658790341e-01 9.423885719228e-01 9.424493594620e-01 9.425558196829e-01 9.426984014401e-01 9.428804088931e-01 9.430976080809e-01 9.433502580812e-01 9.436367599404e-01 9.439522913448e-01 9.443018230048e-01 9.446774893831e-01 9.450818199459e-01 9.455102560760e-01 9.459620226944e-01 9.464385482853e-01 9.469339586210e-01 9.474498521283e-01 9.479846433208e-01 9.485345849575e-01 9.491002323937e-01 9.496812051408e-01 9.502718715420e-01 9.508763473685e-01 9.514892777147e-01 9.521112541856e-01 9.527413666193e-01 9.533770366057e-01 9.540176526171e-01 9.546619123713e-01 9.553105806967e-01 9.559593380734e-01 9.566098153513e-01 9.572596631124e-01 9.579085628657e-01 9.585539670311e-01 9.591976986262e-01 9.598374648043e-01 9.604712593472e-01 9.611010650024e-01 9.617237847447e-01 9.623395184811e-01 9.629470413319e-01 9.635478943249e-01 9.641372993813e-01 9.647190310166e-01 9.652899335124e-01 9.658497713912e-01 9.664000823166e-01 9.669359961459e-01 9.674618075401e-01 9.679735316198e-01 9.684739612359e-01 9.689590551608e-01 9.694300505918e-01 9.698878788754e-01 9.703290686269e-01 9.707559458938e-01 9.711661613115e-01 9.715622394413e-01 9.719373781086e-01 9.723005547986e-01 9.726420527237e-01 9.729677695807e-01 9.732747408675e-01 9.735608440933e-01 9.738313224871e-01 9.740774452072e-01 9.743080796884e-01 9.745122449390e-01 9.746997876282e-01 9.748633799783e-01 9.750029662617e-01 9.751217946558e-01 9.752118614098e-01 9.752832010404e-01 9.753244934781e-01 9.753427751098e-01 9.753315314745e-01 9.752952559045e-01 9.752294261777e-01 9.751326077637e-01 9.750089126886e-01 9.748512148826e-01 9.746659075112e-01 9.744443298056e-01 9.741920738731e-01 9.739039453816e-01 9.735809846726e-01 9.732240028250e-01 9.728270206899e-01 9.723957729178e-01 9.719225584667e-01 9.714142441326e-01 9.708625093363e-01 9.702725875689e-01 9.696394356418e-01 9.689657641068e-01 9.682507748046e-01 9.674908636905e-01 9.666895332012e-01 9.658418726193e-01 9.649542509613e-01 9.640218776587e-01 9.630445982863e-01 9.620262617439e-01 9.609620859082e-01 9.598576563185e-01 9.587102817965e-01 9.575238857129e-01 9.562947971103e-01 9.550308666191e-01 9.537274234618e-01 9.523928936571e-01 9.510215390244e-01 9.496215654966e-01 9.481958208910e-01 9.467418868367e-01 9.452717855467e-01 9.437789833163e-01 9.422766164752e-01 9.407653175487e-01 9.392490916928e-01 9.377341005003e-01 9.362233064682e-01 9.347293498438e-01 9.332500444631e-01 9.317996081645e-01 9.303803943516e-01 9.290020165278e-01 9.276705250522e-01 9.263962033602e-01 9.251872199623e-01 9.240514063166e-01 9.230007171467e-01 9.220404905677e-01 9.211843700581e-01 9.204386374249e-01 9.198189268261e-01 9.193296526843e-01 9.189847556371e-01 9.187936149633e-01 9.187644328184e-01 9.189141107348e-01 9.192439077872e-01 9.197719268176e-01 9.205006927276e-01 9.214451269998e-01 9.226099120316e-01 9.240044862043e-01 9.256400478720e-01 9.275140404441e-01 9.296463803421e-01 9.320257197024e-01 9.346717764739e-01 9.375780526903e-01 9.407494059817e-01 9.441905833337e-01 9.478898110389e-01 9.518640068141e-01 9.560915396383e-01 9.605843848463e-01 9.653244094397e-01 9.703145936777e-01 9.755439298792e-01 9.809967764812e-01 9.866776191545e-01 9.925545031422e-01 9.986348667453e-01 1.004889921402e+00 1.011309790509e+00 1.017880216679e+00 1.024574611038e+00 1.031388377695e+00 1.038285789037e+00 1.045264390850e+00 1.052286049375e+00 1.059339840670e+00 1.066402958158e+00 1.073445159775e+00 1.080456242328e+00 1.087396824994e+00 1.094262703055e+00 1.101012495212e+00 1.107634602904e+00 1.114100903020e+00 1.120387151167e+00 1.126477667040e+00 1.132340160631e+00 1.137965845065e+00 1.143319169059e+00 1.148394961352e+00 1.153162329232e+00 1.157610255126e+00 1.161720676327e+00 1.165472328634e+00 1.168861295183e+00 1.171861736509e+00 1.174474480194e+00 1.176679885967e+00 1.178476903586e+00 1.179855680619e+00 1.180808930355e+00 1.181341902057e+00 1.181441386940e+00 1.181123463517e+00 1.180375838664e+00 1.179215920132e+00 1.177643345186e+00 1.175668018299e+00 1.173307480047e+00 1.170562672154e+00 1.167462818059e+00 1.164010762817e+00 1.160235677054e+00 1.156152197589e+00 1.151782854085e+00 1.147153154198e+00 1.142281157779e+00 1.137201093040e+00 1.131927893852e+00 1.126497636472e+00 1.120928457777e+00 1.115250783032e+00 1.109493630580e+00 1.103671835755e+00 1.097822707269e+00 1.091959106734e+00 1.086108121967e+00 1.080286007456e+00 1.074515435774e+00 1.068810131487e+00 1.063179001990e+00 1.057642860671e+00 1.052198550602e+00 1.046861244532e+00 1.041627096944e+00 1.036504386440e+00 1.031483303521e+00 1.026563337144e+00 1.021741572643e+00 1.017003453584e+00 1.012349037262e+00 1.007758120610e+00 1.003232786011e+00 9.987512595315e-01 9.943121131014e-01 9.899058918420e-01 9.855201451958e-01 9.811620597255e-01 9.768145801449e-01 9.724924723837e-01 9.681892274415e-01 9.639206995057e-01 9.596955233922e-01 9.555252803689e-01 9.514388609559e-01 9.474479917546e-01 9.435910823294e-01 9.398890862023e-01 9.363821868948e-01 9.331042112685e-01 9.300878092010e-01 9.273803945832e-01 9.250100260037e-01 9.230218684693e-01 9.214455497763e-01 9.203169106282e-01 9.196616595298e-01 9.195026613526e-01 9.198565785665e-01 9.207336693221e-01 9.221358783483e-01 9.240530058311e-01 9.264785813589e-01 9.293826853344e-01 9.327436878889e-01 9.365162436754e-01 9.406638453466e-01 9.451340803438e-01 9.498717738004e-01 9.548244211249e-01 9.599298094307e-01 9.651332630975e-01 9.703689325557e-01 9.755867653911e-01 9.807295836184e-01 9.857495583401e-01 9.906015477437e-01 9.952454091098e-01 9.996563183721e-01 1.003798325147e+00 1.007666820690e+00 1.011239792454e+00 1.014521914417e+00 1.017514642477e+00 1.020224395360e+00 1.022670308263e+00 1.024866009168e+00 1.026838065647e+00 1.028602788936e+00 1.030190608242e+00 1.031616336542e+00 1.032904351969e+00 1.034065668039e+00 1.035110370493e+00 1.036042312346e+00 1.036859261481e+00 1.037554097858e+00 1.037524466518e+00 1.036596109230e+00 1.035169039888e+00 1.033760424577e+00 1.032847539742e+00 1.032699393038e+00 1.033288536305e+00 1.034292961925e+00 1.035208552311e+00 1.035490134536e+00 1.034742770507e+00 1.032841310282e+00 1.029958151262e+00 1.026521043908e+00 1.023085694077e+00 1.020147964326e+00 1.017998333150e+00 1.016639221338e+00 1.015782625992e+00 1.014964151404e+00 1.013708729565e+00 1.011694981838e+00 1.008863613875e+00 1.005467498688e+00 1.001992599879e+00 9.990117589294e-01 9.970184650376e-01 9.962705455346e-01 9.967075026819e-01 9.979777175007e-01 9.995658521472e-01 1.000948996627e+00 1.001773963409e+00 1.001961334742e+00 1.001709773593e+00 1.001430632355e+00 1.001592469768e+00 1.002556981137e+00 1.004430084829e+00 1.007030809094e+00 1.009912279846e+00 1.012505904946e+00 1.014298412069e+00 1.014966270014e+00 1.014474422449e+00 1.013079442644e+00 1.011244989913e+00 1.009473677384e+00 1.008158302438e+00 1.007455167158e+00 1.007226116545e+00 1.007099899511e+00 1.006619314090e+00 1.005378441214e+00 1.003185288460e+00 1.000152186521e+00 9.966602654664e-01 9.932702691890e-01 9.905521893816e-01 9.889337829023e-01 9.885419884717e-01 9.892016763168e-01 9.904915086686e-01 9.918855975807e-01 9.929364871162e-01 9.934165834741e-01 9.933772731288e-01 9.931185103936e-01 9.930925744598e-01 9.937120396677e-01 9.952058998521e-01 9.975252960028e-01 1.000327028541e+00 1.003081388602e+00 1.005230088822e+00 1.006362476197e+00 1.006347597219e+00 1.005398390152e+00 1.004016088309e+00 1.002870503136e+00 1.002632992106e+00 1.003789557534e+00 1.006474879048e+00 1.009432940928e+00 9.928624409562e-01 9.429877863140e-01 8.807163141500e-01 8.373941683858e-01 8.397115961153e-01 8.892432564199e-01 9.609230995161e-01 1.022312090866e+00 1.049318597477e+00 1.031656603121e+00 9.739494474436e-01 8.958793360373e-01 8.297387385794e-01 8.086148696719e-01 8.430143841656e-01 9.109277809826e-01 9.769475232874e-01 1.012925685051e+00 1.005409854309e+00 9.566644188121e-01 8.844955786396e-01 8.199324531275e-01 7.963598991122e-01 8.266751819040e-01 8.911708281576e-01 9.546797535463e-01 9.877928955741e-01 9.752646702282e-01 9.175911544080e-01 8.316999887057e-01 7.509738491954e-01 7.168681001521e-01 7.506679366261e-01 8.314583303845e-01 9.174727631136e-01 9.744345928901e-01 9.841236180374e-01 9.443726114889e-01 8.686718687978e-01 7.859133951149e-01 7.351865642046e-01 7.448615422341e-01 8.068778191136e-01 8.851656886627e-01 9.442297893986e-01 9.629053952646e-01 9.361190699635e-01 8.744349438237e-01 8.032553588321e-01 7.577011349974e-01 7.647667072036e-01 8.207700519605e-01 8.953018503188e-01 9.552860711082e-01 9.793959498762e-01 9.611598232132e-01 9.088861146848e-01 8.446113069819e-01 7.992966013004e-01 7.982320412530e-01 8.418274879094e-01 9.054854701414e-01 9.588021397827e-01 9.804846180772e-01 9.632584670118e-01 9.148239006033e-01 8.572888753777e-01 8.221786399941e-01 8.347128617958e-01 8.939624652142e-01 9.736982227367e-01 1.041783682275e+00 1.074375493622e+00 1.060398597667e+00 1.002544185633e+00 9.178724254533e-01 8.375179675865e-01 7.994325349004e-01 8.257155768784e-01 9.025716377524e-01 9.937341377346e-01 1.065564331442e+00 1.097289766723e+00 1.081830387597e+00 1.024862909911e+00 9.439639399535e-01 8.666465215033e-01 8.230005930070e-01 8.295209830384e-01 8.763746378152e-01 9.363107741899e-01 9.829526962489e-01 1.000307392263e+00 9.843175958634e-01 9.418329734129e-01 8.885591944552e-01 8.448091670558e-01 8.273827264711e-01 8.399974979132e-01 8.712586401716e-01 9.027846774686e-01 9.189375894611e-01 9.119162026973e-01 8.830460276829e-01 8.421359755332e-01 8.048764314723e-01 7.870826183818e-01 7.963075505088e-01 8.269921957227e-01 8.643712850072e-01 8.928714566026e-01 9.021443919674e-01 8.897565693709e-01
 1.475625256725e+00 1.474673949928e+00 1.473693542369e+00 1.472789289412e+00 1.472061571837e+00 1.471505820666e+00 1.471003827632e+00 1.470422174313e+00 1.469696363393e+00 1.468819677229e+00 1.467818129549e+00 1.466775132603e+00 1.465830477404e+00 1.465088745755e+00 1.464527463107e+00 1.464003314277e+00 1.463366955950e+00 1.462538189558e+00 1.461512776708e+00 1.460361995151e+00 1.459232540581e+00 1.458282981957e+00 1.457567740641e+00 1.456994542265e+00 1.456390213384e+00 1.455608252808e+00 1.454593043359e+00 1.453390301677e+00 1.452141825492e+00 1.451024224237e+00 1.450147207105e+00 1.449474043535e+00 1.448846316696e+00 1.448101916697e+00 1.447160693026e+00 1.446036342373e+00 1.444829066680e+00 1.443675967087e+00 1.442687507761e+00 1.441885217410e+00 1.441186329317e+00 1.440482350453e+00 1.439691883410e+00 1.438780026819e+00 1.437746347024e+00 1.436630109557e+00 1.435520119105e+00 1.434505995114e+00 1.433642033247e+00 1.432912198193e+00 1.432239985407e+00 1.431489487444e+00 1.430522707961e+00 1.429297956016e+00 1.427917548716e+00 1.426584998802e+00 1.425469743543e+00 1.424605328472e+00 1.423874545358e+00 1.423077396529e+00 1.422037044078e+00 1.420718482118e+00 1.419262185250e+00 1.417872106578e+00 1.416693788753e+00 1.415734757947e+00 1.414910349222e+00 1.414094827591e+00 1.413180779910e+00 1.412115062530e+00 1.410918950487e+00 1.409654003162e+00 1.408393256052e+00 1.407218387700e+00 1.406197636981e+00 1.405329822355e+00 1.404508005367e+00 1.403576581132e+00 1.402432139400e+00 1.401074514592e+00 1.399611643753e+00 1.398206584437e+00 1.396993827732e+00 1.395989743599e+00 1.395097344929e+00 1.394171968383e+00 1.393106889098e+00 1.391862787244e+00 1.390469016207e+00 1.389024829475e+00 1.387659434965e+00 1.386467708179e+00 1.385462483168e+00 1.384563386162e+00 1.383621439007e+00 1.382491130390e+00 1.381113969898e+00 1.379573755200e+00 1.378046185866e+00 1.376683107344e+00 1.375542551061e+00 1.374556502148e+00 1.373585375350e+00 1.372486896951e+00 1.371193184996e+00 1.369740407731e+00 1.368227172359e+00 1.366763949804e+00 1.365429151885e+00 1.364245969763e+00 1.363168014507e+00 1.362091927030e+00 1.360922172239e+00 1.359602689685e+00 1.358141280140e+00 1.356591526337e+00 1.355058720897e+00 1.353645943063e+00 1.352403841436e+00 1.351312588875e+00 1.350268193847e+00 1.349131835383e+00 1.347771788841e+00 1.346171757850e+00 1.344448134084e+00 1.342798275997e+00 1.341382090530e+00 1.340236253160e+00 1.339241730902e+00 1.338179614786e+00 1.336860074365e+00 1.335239922294e+00 1.333438801938e+00 1.331667912806e+00 1.330118814376e+00 1.328866976047e+00 1.327817646921e+00 1.326759552476e+00 1.325488883954e+00 1.323918728976e+00 1.322120695903e+00 1.320285861159e+00 1.318621678123e+00 1.317230417816e+00 1.316050718209e+00 1.314912527597e+00 1.313631981690e+00 1.312110475975e+00 1.310381325393e+00 1.308585296617e+00 1.306887885486e+00 1.305376667464e+00 1.304038687456e+00 1.302770249413e+00 1.301443404219e+00 1.299966262909e+00 1.298338285624e+00 1.296635161822e+00 1.294951557862e+00 1.293358267911e+00 1.291872288574e+00 1.290451712256e+00 1.289025939094e+00 1.287546714633e+00 1.285992288914e+00 1.284371311011e+00 1.282712453735e+00 1.281052784012e+00 1.279420891067e+00 1.277829481832e+00 1.276276375206e+00 1.274736910382e+00 1.273170894965e+00 1.271547914972e+00 1.269862505025e+00 1.268140382400e+00 1.266421153849e+00 1.264738339908e+00 1.263102902976e+00 1.261492651858e+00 1.259870282414e+00 1.258212391617e+00 1.256516364027e+00 1.254804434012e+00 1.253101809973e+00 1.251423215140e+00 1.249759316969e+00 1.248089342322e+00 1.246407052672e+00 1.244711433656e+00 1.243013512181e+00 1.241322584684e+00 1.239630859096e+00 1.237926906233e+00 1.236200424852e+00 1.234457592966e+00 1.232710164494e+00 1.230966511029e+00 1.229227952019e+00 1.227486103243e+00 1.225731325837e+00 1.223959638635e+00 1.222177349803e+00 1.220390946732e+00 1.218606049199e+00 1.216823935150e+00 1.215039839748e+00 1.213245500607e+00 1.211440078346e+00 1.209631589248e+00 1.207821052322e+00 1.206014345407e+00 1.204210778791e+00 1.202400872607e+00 1.200579847181e+00 1.198749772269e+00 1.196916190448e+00 1.195084221463e+00 1.193255119584e+00 1.191420827644e+00 1.189572958542e+00 1.187712258015e+00 1.185846190480e+00 1.183979119517e+00 1.182112644279e+00 1.180241246553e+00 1.178361227406e+00 1.176471904996e+00 1.174580539549e+00 1.172690548262e+00 1.170798645315e+00 1.168901080305e+00 1.166998077394e+00 1.165090570117e+00 1.163181264737e+00 1.161271188996e+00 1.159353486590e+00 1.157426280650e+00 1.155493545208e+00 1.153559070218e+00 1.151623788033e+00 1.149685117862e+00 1.147742805915e+00 1.145792379968e+00 1.143839400017e+00 1.141885843300e+00 1.139929813210e+00 1.137971433850e+00 1.136006023190e+00 1.134038019134e+00 1.132065773554e+00 1.130091633980e+00 1.128114225156e+00 1.126130230577e+00 1.124143497452e+00 1.122154604574e+00 1.120163505470e+00 1.118167493365e+00 1.116168759763e+00 1.114166628333e+00 1.112163621261e+00 1.110156793098e+00 1.108145155831e+00 1.106127971252e+00 1.104107515371e+00 1.102088077891e+00 1.100065948135e+00 1.098042329904e+00 1.096015247700e+00 1.093982703956e+00 1.091948392896e+00 1.089913527896e+00 1.087875623239e+00 1.085834654001e+00 1.083792062347e+00 1.081747762892e+00 1.079701501475e+00 1.077653215639e+00 1.075602649618e+00 1.073548229464e+00 1.071493701956e+00 1.069439929310e+00 1.067382099740e+00 1.065321620309e+00 1.063259629531e+00 1.061197477269e+00 1.059134535431e+00 1.057070702146e+00 1.055003067234e+00 1.052931171177e+00 1.050859313358e+00 1.048786408466e+00 1.046713577374e+00 1.044642069179e+00 1.042570076508e+00 1.040495404219e+00 1.038419682956e+00 1.036342170899e+00 1.034260856349e+00 1.032182342687e+00 1.030104951600e+00 1.028027794402e+00 1.025952413107e+00 1.023875207883e+00 1.021797170499e+00 1.019718000818e+00 1.017641154430e+00 1.015561941621e+00 1.013484601325e+00 1.011409131066e+00 1.009335421191e+00 1.007262470801e+00 1.005188421408e+00 1.003114026409e+00 1.001040101827e+00 9.989693133389e-01 9.968998521304e-01 9.948337094697e-01 9.927708110177e-01 9.907077985475e-01 9.886446402786e-01 9.865849537361e-01 9.845247098278e-01 9.824690276164e-01 9.804160002335e-01 9.783682229437e-01 9.763201309111e-01 9.742746718025e-01 9.722313786196e-01 9.701894653519e-01 9.681518369930e-01 9.661191146199e-01 9.640879841048e-01 9.620626830218e-01 9.600393471508e-01 9.580186573600e-01 9.560018476038e-01 9.539888781621e-01 9.519804901790e-01 9.499778866416e-01 9.479789679600e-01 9.459830105264e-01 9.439928455813e-01 9.420061917789e-01 9.400238600730e-01 9.380486461700e-01 9.360775307907e-01 9.341126547017e-01 9.321522002221e-01 9.301987717984e-01 9.282495153024e-01 9.263061897092e-01 9.243702086742e-01 9.224430486712e-01 9.205215929840e-01 9.186050394249e-01 9.166962365097e-01 9.147943952368e-01 9.129009875004e-01 9.110143763634e-01 9.091376814946e-01 9.072686864269e-01 9.054071874221e-01 9.035528574633e-01 9.017078425268e-01 8.998716020737e-01 8.980447965399e-01 8.962274638461e-01 8.944201332989e-01 8.926213342721e-01 8.908298454687e-01 8.890500815754e-01 8.872801018059e-01 8.855210536549e-01 8.837717300408e-01 8.820329340039e-01 8.803049954413e-01 8.785882151545e-01 8.768826898162e-01 8.751893413750e-01 8.735075241977e-01 8.718382346178e-01 8.701804975516e-01 8.685347883850e-01 8.669024769291e-01 8.652842236793e-01 8.636775228197e-01 8.620862346959e-01 8.605083681256e-01 8.589430744419e-01 8.573923373948e-01 8.558561379244e-01 8.543348559433e-01 8.528287403922e-01 8.513388252924e-01 8.498646023662e-01 8.484031048068e-01 8.469582569591e-01 8.455289217397e-01 8.441169074224e-01 8.427222668433e-01 8.413447162758e-01 8.399827549850e-01 8.386375819689e-01 8.373084251616e-01 8.359988463162e-01 8.347069289891e-01 8.334345764722e-01 8.321795831780e-01 8.309433252023e-01 8.297252495666e-01 8.285271725539e-01 8.273493342745e-01 8.261915301155e-01 8.250544649052e-01 8.239370247845e-01 8.228381968141e-01 8.217642720766e-01 8.207091440253e-01 8.196764288787e-01 8.186650411178e-01 8.176749183905e-01 8.167065267886e-01 8.157598469359e-01 8.148367743681e-01 8.139381352120e-01 8.130613443057e-01 8.122064283776e-01 8.113755053586e-01 8.105693975939e-01 8.097863119449e-01 8.090285627263e-01 8.082960999064e-01 8.075876742702e-01 8.069042244492e-01 8.062455868192e-01 8.056132511247e-01 8.050074007937e-01 8.044265956439e-01 8.038722598471e-01 8.033445315473e-01 8.028436043261e-01 8.023690687384e-01 8.019217420510e-01 8.015015473963e-01 8.011098606495e-01 8.007448658760e-01 8.004100919336e-01 8.001022620090e-01 7.998226711584e-01 7.995707073834e-01 7.993484648174e-01 7.991554675341e-01 7.989908753086e-01 7.988572349552e-01 7.987519872682e-01 7.986745717956e-01 7.986293576591e-01 7.986141672843e-01 7.986287918741e-01 7.986741875330e-01 7.987496257369e-01 7.988551424797e-01 7.989923697901e-01 7.991594941226e-01 7.993592048671e-01 7.995903937992e-01 7.998518985588e-01 8.001455540920e-01 8.004693941456e-01 8.008246147311e-01 8.012135139014e-01 8.016330702835e-01 8.020840870242e-01 8.025689396224e-01 8.030855895539e-01 8.036352040248e-01 8.042155461307e-01 8.048281596717e-01 8.054753433847e-01 8.061535209072e-01 8.068649109910e-01 8.076102593975e-01 8.083865801789e-01 8.091958200858e-01 8.100380006393e-01 8.109119039543e-01 8.118199227776e-01 8.127607047669e-01 8.137343955933e-01 8.147401198514e-01 8.157777444057e-01 8.168500687715e-01 8.179563811814e-01 8.190930986691e-01 8.202627594530e-01 8.214662947487e-01 8.227010852201e-01 8.239705728019e-01 8.252716764793e-01 8.266032821350e-01 8.279705085341e-01 8.293687554541e-01 8.307995390447e-01 8.322628025728e-01 8.337578884924e-01 8.352844603388e-01 8.368451736887e-01 8.384353591447e-01 8.400584082929e-01 8.417135456907e-01 8.434013776562e-01 8.451188945284e-01 8.468675746640e-01 8.486489532773e-01 8.504613835964e-01 8.523027659691e-01 8.541780558983e-01 8.560818374519e-01 8.580166787852e-01 8.599821044538e-01 8.619775211525e-01 8.640041028840e-01 8.660609017536e-01 8.681441958103e-01 8.702589252967e-01 8.724028371809e-01 8.745756903572e-01 8.767795209774e-01 8.790097238782e-01 8.812681038980e-01 8.835573118652e-01 8.858727973209e-01 8.882171202379e-01 8.905904601969e-01 8.929892851401e-01 8.954167929609e-01 8.978703380917e-01 9.003523576640e-01 9.028607774573e-01 9.053941962725e-01 9.079554029996e-01 9.105427984523e-01 9.131552241626e-01 9.157937572880e-01 9.184572044841e-01 9.211459316376e-01 9.238581241615e-01 9.265963666289e-01 9.293580151138e-01 9.321445718727e-01 9.349541847343e-01 9.377882542902e-01 9.406441504261e-01 9.435250002296e-01 9.464264253826e-01 9.493498587338e-01 9.522967625696e-01 9.552661483170e-01 9.582563320511e-01 9.612689313544e-01 9.643014388925e-01 9.673553954586e-01 9.704302059691e-01 9.735249777719e-01 9.766383834932e-01 9.797754642728e-01 9.829282838174e-01 9.860999483675e-01 9.892918665382e-01 9.925028324767e-01 9.957304104498e-01 9.989767992708e-01 1.002241500628e+00 1.005521972658e+00 1.008819786593e+00 1.012136233996e+00 1.015467493120e+00 1.018814968310e+00 1.022178280846e+00 1.025557874081e+00 1.028952736727e+00 1.032360106374e+00 1.035784502712e+00 1.039223464576e+00 1.042675612959e+00 1.046141723400e+00 1.049622092121e+00 1.053113294960e+00 1.056620647375e+00 1.060137044582e+00 1.063667240444e+00 1.067208984509e+00 1.070762735048e+00 1.074328289817e+00 1.077902016241e+00 1.081490255149e+00 1.085086202480e+00 1.088691734817e+00 1.092308994290e+00 1.095933574100e+00 1.099568527778e+00 1.103212722220e+00 1.106863962430e+00 1.110523422860e+00 1.114191497946e+00 1.117865834948e+00 1.121548316716e+00 1.125237031718e+00 1.128930747220e+00 1.132633201117e+00 1.136340737984e+00 1.140053055667e+00 1.143771560867e+00 1.147494515430e+00 1.151220750807e+00 1.154953047403e+00 1.158688406940e+00 1.162427177158e+00 1.166169541423e+00 1.169914910588e+00 1.173662226516e+00 1.177411633753e+00 1.181164056256e+00 1.184917255849e+00 1.188672373346e+00 1.192427494911e+00 1.196183357954e+00 1.199939646418e+00 1.203696254584e+00 1.207452147040e+00 1.211206332641e+00 1.214961228849e+00 1.218713474984e+00 1.222465295486e+00 1.226214409854e+00 1.229960703055e+00 1.233704105004e+00 1.237445048900e+00 1.241183400501e+00 1.244915485746e+00 1.248645367365e+00 1.252370686062e+00 1.256091824648e+00 1.259806699951e+00 1.263516148027e+00 1.267220598074e+00 1.270917957290e+00 1.274609368055e+00 1.278293663066e+00 1.281971392453e+00 1.285641183459e+00 1.289303864391e+00 1.292958231237e+00 1.296602878893e+00 1.300240177406e+00 1.303867168509e+00 1.307484909735e+00 1.311093659341e+00 1.314691248326e+00 1.318278690494e+00 1.321855379509e+00 1.325420315085e+00 1.328975229971e+00 1.332516541755e+00 1.336045295105e+00 1.339562047421e+00 1.343065496454e+00 1.346555779450e+00 1.350033041401e+00 1.353495315201e+00 1.356944333456e+00 1.360376782218e+00 1.363794788502e+00 1.367197887784e+00 1.370586253541e+00 1.373955763355e+00 1.377310955122e+00 1.380649523952e+00 1.383968477162e+00 1.387272751474e+00 1.390557994940e+00 1.393823320978e+00 1.397072732728e+00 1.400302244439e+00 1.403512143691e+00 1.406702704041e+00 1.409872886823e+00 1.413023004431e+00 1.416150994439e+00 1.419259889496e+00 1.422345747267e+00 1.425410726686e+00 1.428454173938e+00 1.431474769183e+00 1.434473016046e+00 1.437445354744e+00 1.440397281830e+00 1.443323821062e+00 1.446226422331e+00 1.449105209545e+00 1.451957383116e+00 1.454786665913e+00 1.457586591403e+00 1.460363738825e+00 1.463113570257e+00 1.465835189108e+00 1.468532313818e+00 1.471198617483e+00 1.473840042487e+00 1.476452442072e+00 1.479035711166e+00 1.481591708397e+00 1.484116215660e+00 1.486614595000e+00 1.489079431695e+00 1.491515875246e+00 1.493922651391e+00 1.496296058495e+00 1.498640084223e+00 1.500951286319e+00 1.503231548584e+00 1.505478423187e+00 1.507691874230e+00 1.509873724713e+00 1.512022042414e+00 1.514136668858e+00 1.516215931527e+00 1.518262560681e+00 1.520275024151e+00 1.522249375943e+00 1.524190867214e+00 1.526096106848e+00 1.527964996725e+00 1.529798452889e+00 1.531593828261e+00 1.533352932883e+00 1.535072343497e+00 1.536757658949e+00 1.538402586560e+00 1.540009330244e+00 1.541578392011e+00 1.543106651320e+00 1.544597667245e+00 1.546047092602e+00 1.547457411626e+00 1.548826394101e+00 1.550156156922e+00 1.551445736697e+00 1.552690981962e+00 1.553898955901e+00 1.555061609248e+00 1.556183293476e+00 1.557262500533e+00 1.558298298114e+00 1.559292513807e+00 1.560241670626e+00 1.561148630857e+00 1.562009755848e+00 1.562827165364e+00 1.563601395336e+00 1.564329306602e+00 1.565015034972e+00 1.565651087813e+00 1.566244908383e+00 1.566792678553e+00 1.567293623385e+00 1.567748333141e+00 1.568155528561e+00 1.568517271392e+00 1.568830929764e+00 1.569098658037e+00 1.569316690658e+00 1.569487560340e+00 1.569610563599e+00 1.569684635642e+00 1.569711675386e+00 1.569688073303e+00 1.569617178795e+00 1.569496342359e+00 1.569326018456e+00 1.569108046688e+00 1.568836856537e+00 1.568518733802e+00 1.568148621233e+00 1.567729639859e+00 1.567259181759e+00 1.566737154494e+00 1.566166977924e+00 1.565542217010e+00 1.564868860178e+00 1.564143493076e+00 1.563367401138e+00 1.562539324377e+00 1.561657578748e+00 1.560727320002e+00 1.559742371938e+00 1.558708402113e+00 1.557618143346e+00 1.556479448875e+00 1.555288156959e+00 1.554041964467e+00 1.552746454610e+00 1.551396350678e+00 1.549994635100e+00 1.548539444608e+00 1.547032200286e+00 1.545472415442e+00 1.543859715528e+00 1.542193527796e+00 1.540474899617e+00 1.538703704432e+00 1.536878920798e+00 1.535001963751e+00 1.533073823408e+00 1.531092359982e+00 1.529057242644e+00 1.526970081552e+00 1.524832239434e+00 1.522639416465e+00 1.520397010098e+00 1.518101463085e+00 1.515753989216e+00 1.513354846964e+00 1.510901773435e+00 1.508399871120e+00 1.505844538341e+00 1.503238975005e+00 1.500580809603e+00 1.497872888463e+00 1.495116450863e+00 1.492303456103e+00 1.489444980477e+00 1.486535257020e+00 1.483576819849e+00 1.480568181444e+00 1.477509583628e+00 1.474404535685e+00 1.471248490585e+00 1.468046484439e+00 1.464793504813e+00 1.461495849236e+00 1.458150821928e+00 1.454757250694e+00 1.451319578935e+00 1.447832313279e+00 1.444303185175e+00 1.440725532820e+00 1.437106713820e+00 1.433441536797e+00 1.429734539241e+00 1.425984071837e+00 1.422189218565e+00 1.418356536841e+00 1.414477672323e+00 1.410562483881e+00 1.406604450794e+00 1.402606784221e+00 1.398570617790e+00 1.394495958010e+00 1.390386012055e+00 1.386234180995e+00 1.382051584115e+00 1.377828114149e+00 1.373574266140e+00 1.369283678339e+00 1.364961093765e+00 1.360607523341e+00 1.356219572708e+00 1.351805194587e+00 1.347356195969e+00 1.342883055348e+00 1.338377484877e+00 1.333848175360e+00 1.329291074057e+00 1.324708860118e+00 1.320104416864e+00 1.315471683287e+00 1.310824665248e+00 1.306147083500e+00 1.301457995914e+00 1.296743993268e+00 1.292015875711e+00 1.287268952291e+00 1.282506942326e+00 1.277731768740e+00 1.272939572491e+00 1.268141802491e+00 1.263325963444e+00 1.258506194227e+00 1.253675253784e+00 1.248839056885e+00 1.243996192421e+00 1.239147762969e+00 1.234298581350e+00 1.229443194418e+00 1.224594528337e+00 1.219738365693e+00 1.214890837941e+00 1.210043459620e+00 1.205201641720e+00 1.200369275920e+00 1.195540673310e+00 1.190728063541e+00 1.185918283709e+00 1.181128192564e+00 1.176346291239e+00 1.171584332398e+00 1.166837447707e+00 1.162108400838e+00 1.157403267018e+00 1.152712379853e+00 1.148054572215e+00 1.143411929108e+00 1.138802154870e+00 1.134215112976e+00 1.129661292311e+00 1.125137712307e+00 1.120642589512e+00 1.116188500091e+00 1.111763161594e+00 1.107382819141e+00 1.103033379396e+00 1.098730859526e+00 1.094465551232e+00 1.090245248126e+00 1.086071571424e+00 1.081940494126e+00 1.077863635552e+00 1.073826603247e+00 1.069850316704e+00 1.065917269818e+00 1.062044150563e+00 1.058223637856e+00 1.054459095075e+00 1.050755439349e+00 1.047103780742e+00 1.043520916897e+00 1.039990235217e+00 1.036531289381e+00 1.033130691466e+00 1.029796932136e+00 1.026529066023e+00 1.023325315382e+00 1.020196122793e+00 1.017125349098e+00 1.014135846602e+00 1.011206066653e+00 1.008355938254e+00 1.005572190893e+00 1.002863465074e+00 1.000229948297e+00 9.976649657684e-01 9.951812946473e-01 9.927630104373e-01 9.904288204162e-01 9.881624496763e-01 9.859787008321e-01 9.838647814299e-01 9.818284919654e-01 9.798700128327e-01 9.779828977519e-01 9.761778969722e-01 9.744382981977e-01 9.727846936230e-01 9.711966610498e-01 9.696888645031e-01 9.682530208837e-01 9.668877043037e-01 9.656001073604e-01 9.643794000937e-01 9.632358017414e-01 9.621567089964e-01 9.611528142814e-01 9.602139848255e-01 9.593453223596e-01 9.585425520485e-01 9.578056716894e-01 9.571345120217e-01 9.565241769075e-01 9.559799311460e-01 9.554915872426e-01 9.550666600438e-01 9.546982096174e-01 9.543876132365e-01 9.541314376931e-01 9.539283227310e-01 9.537804228385e-01 9.536803187324e-01 9.536321479214e-01 9.536287753922e-01 9.536756873011e-01 9.537627363453e-01 9.538963317098e-01 9.540684632076e-01 9.542798503224e-01 9.545328098980e-01 9.548165596007e-01 9.551397858728e-01 9.554896914000e-01 9.558757296947e-01 9.562865684243e-01 9.567279038630e-01 9.571930883113e-01 9.576836152172e-01 9.581969658728e-01 9.587286019950e-01 9.592818955752e-01 9.598487366603e-01 9.604351360486e-01 9.610336897999e-01 9.616451571805e-01 9.622674719053e-01 9.628988616925e-01 9.635375615167e-01 9.641825827170e-01 9.648346168628e-01 9.654860604889e-01 9.661419745086e-01 9.667964823572e-01 9.674528852173e-01 9.681038794627e-01 9.687532442231e-01 9.693976130323e-01 9.700356089398e-01 9.706681821951e-01 9.712888670672e-01 9.719048088459e-01 9.725068026039e-01 9.730998932582e-01 9.736786105773e-01 9.742451705549e-01 9.747974115781e-01 9.753344560411e-01 9.758571818521e-01 9.763597074022e-01 9.768471538540e-01 9.773160841987e-01 9.777659245941e-01 9.781963190013e-01 9.786069233713e-01 9.789958896341e-01 9.793649212555e-01 9.797129783720e-01 9.800361115464e-01 9.803392672197e-01 9.806171297998e-01 9.808730671536e-01 9.811035543158e-01 9.813115391873e-01 9.814926398302e-01 9.816501306083e-01 9.817819211327e-01 9.818870617460e-01 9.819670136226e-01 9.820189462333e-01 9.820483666703e-01 9.820449344593e-01 9.820195456880e-01 9.819636672040e-01 9.818801563444e-01 9.817695618999e-01 9.816282141570e-01 9.814610942828e-01 9.812602648729e-01 9.810343922097e-01 9.807752613908e-01 9.804873150500e-01 9.801685588521e-01 9.798174529229e-01 9.794372357600e-01 9.790219069339e-01 9.785772791890e-01 9.780974543395e-01 9.775867148911e-01 9.770409669639e-01 9.764601945310e-01 9.758474679311e-01 9.751970585508e-01 9.745145167991e-01 9.737924090705e-01 9.730373911997e-01 9.722430020140e-01 9.714125345720e-01 9.705446691862e-01 9.696383676697e-01 9.686936681679e-01 9.677096994879e-01 9.666883349285e-01 9.656262074921e-01 9.645259089868e-01 9.633842448015e-01 9.622052405601e-01 9.609850497534e-01 9.597261001627e-01 9.584272232854e-01 9.570878416333e-01 9.557127373131e-01 9.542967396615e-01 9.528462694134e-01 9.513553623335e-01 9.498301877820e-01 9.482704276289e-01 9.466768419828e-01 9.450526909189e-01 9.433955340389e-01 9.417120996349e-01 9.400018550373e-01 9.382700002256e-01 9.365138333732e-01 9.347423933080e-01 9.329538102636e-01 9.311564892720e-01 9.293522984834e-01 9.275425440094e-01 9.257387411548e-01 9.239372532510e-01 9.221494353540e-01 9.203798921984e-01 9.186316858576e-01 9.169163611920e-01 9.152361793734e-01 9.136014346335e-01 9.120164786338e-01 9.104916810712e-01 9.090353208696e-01 9.076542670807e-01 9.063586699622e-01 9.051594746688e-01 9.040610598762e-01 9.030771497683e-01 9.022175554180e-01 9.014890499455e-01 9.009081936455e-01 9.004765184532e-01 9.002141283274e-01 9.001210664328e-01 9.002163628995e-01 9.005062119483e-01 9.009974251428e-01 9.017059089588e-01 9.026342472539e-01 9.037976182656e-01 9.051966011938e-01 9.068463117333e-01 9.087480719714e-01 9.109085519461e-01 9.133386258161e-01 9.160328625412e-01 9.190067427377e-01 9.222488067423e-01 9.257736398087e-01 9.295714836277e-01 9.336440992827e-01 9.379936790033e-01 9.426067408048e-01 9.474929701382e-01 9.526303009347e-01 9.580254699942e-01 9.636562196821e-01 9.695247802416e-01 9.756140680110e-01 9.819090105773e-01 9.884078296595e-01 9.950759770006e-01 1.001921110348e+00 1.008905374669e+00 1.016024871562e+00 1.023255857848e+00 1.030575588122e+00 1.037975244304e+00 1.045416169089e+00 1.052896952102e+00 1.060376228818e+00 1.067846473423e+00 1.075278263637e+00 1.082647764817e+00 1.089939289423e+00 1.097118500591e+00 1.104175240804e+00 1.111073428257e+00 1.117802332080e+00 1.124332451627e+00 1.130644974469e+00 1.136720630693e+00 1.142531604184e+00 1.148068160657e+00 1.153298966286e+00 1.158221202191e+00 1.162803205946e+00 1.167038826871e+00 1.170910612552e+00 1.174401258375e+00 1.177507106918e+00 1.180208014603e+00 1.182505214407e+00 1.184378779443e+00 1.185835927420e+00 1.186864884433e+00 1.187463708442e+00 1.187638014504e+00 1.187376684205e+00 1.186700174589e+00 1.185595925424e+00 1.184085500993e+00 1.182167544836e+00 1.179857601553e+00 1.177169897107e+00 1.174109478436e+00 1.170706945621e+00 1.166963947290e+00 1.162913150797e+00 1.158565812567e+00 1.153945831243e+00 1.149079529811e+00 1.143982724524e+00 1.138689640872e+00 1.133213221175e+00 1.127589518496e+00 1.121833590084e+00 1.115975694345e+00 1.110039709219e+00 1.104041246096e+00 1.098014032709e+00 1.091968082094e+00 1.085930778983e+00 1.079912039109e+00 1.073934822831e+00 1.068009181579e+00 1.062144873890e+00 1.056358712327e+00 1.050649895555e+00 1.045030026031e+00 1.039495360281e+00 1.034055054605e+00 1.028701318771e+00 1.023435638216e+00 1.018255637609e+00 1.013149895918e+00 1.008123015915e+00 1.003159479121e+00 9.982643349590e-01 9.934219962356e-01 9.886370321176e-01 9.839056191011e-01 9.792229716030e-01 9.745999677225e-01 9.700293380810e-01 9.655310504618e-01 9.611056917930e-01 9.567743877682e-01 9.525505917697e-01 9.484536305664e-01 9.445137696447e-01 9.407475434224e-01 9.371963587978e-01 9.338802540361e-01 9.308399953453e-01 9.281086788741e-01 9.257150694248e-01 9.237006084168e-01 9.220908893860e-01 9.209220790602e-01 9.202150116383e-01 9.199952141329e-01 9.202784901950e-01 9.210767311615e-01 9.223942816638e-01 9.242276462072e-01 9.265711857590e-01 9.294030510098e-01 9.327056952528e-01 9.364400167151e-01 9.405765465716e-01 9.450661030564e-01 9.498655056995e-01 9.549224983502e-01 9.601804871201e-01 9.655867977082e-01 9.710818786364e-01 9.766153205976e-01 9.821260542134e-01 9.875700230175e-01 9.928961827723e-01 9.980635456518e-01 1.003033392840e+00 1.007773290702e+00 1.012261191449e+00 1.016468658194e+00 1.020393124315e+00 1.024016259542e+00 1.027340939665e+00 1.030367994259e+00 1.033100735377e+00 1.035553972903e+00 1.037732925738e+00 1.039654784883e+00 1.041325968339e+00 1.042763516092e+00 1.043970904377e+00 1.044955702926e+00 1.045720916051e+00 1.046259914743e+00 1.046568159439e+00 1.046629781955e+00 1.046431093845e+00 1.045597963429e+00 1.043771895665e+00 1.041347141794e+00 1.038844226449e+00 1.036749032683e+00 1.035340016915e+00 1.034607568642e+00 1.034244223075e+00 1.033755785534e+00 1.032608425332e+00 1.030414475639e+00 1.027053416295e+00 1.022706677198e+00 1.017818005863e+00 1.012959034234e+00 1.008653547736e+00 1.005215282086e+00 1.002672693537e+00 1.000752741199e+00 9.989973339861e-01 9.969336944510e-01 9.942365271251e-01 9.908426912343e-01 9.870010809630e-01 9.831990421679e-01 9.800094413901e-01 9.779249715859e-01 9.771987706442e-01 9.777570453120e-01 9.792300839118e-01 9.810817790275e-01 9.827647674207e-01 9.839078606958e-01 9.844155642902e-01 9.844795405286e-01 9.845052134964e-01 9.849624406534e-01 9.862102220425e-01 9.883593674903e-01 9.912313287376e-01 9.943835505400e-01 9.972511649111e-01 9.993348014236e-01 1.000322981836e+00 1.000199033183e+00 9.992435926819e-01 9.979380400979e-01 9.968052462066e-01 9.962495939610e-01 9.964344812630e-01 9.972205617188e-01 9.982353410237e-01 9.990149225352e-01 9.991512072652e-01 9.984475582528e-01 9.970126133214e-01 9.952144392993e-01 9.935924742320e-01 9.926944887160e-01 9.929065547403e-01 9.943189439028e-01 9.967229348282e-01 9.996617749506e-01 1.002593412034e+00 1.005058218947e+00 1.006827863538e+00 1.007955858606e+00 1.008747417503e+00 1.009660398871e+00 1.011121040181e+00 1.013370483938e+00 1.016377635303e+00 1.019823806811e+00 1.023202639085e+00 1.025979083631e+00 1.027756457833e+00 1.028401504887e+00 1.028111497957e+00 1.027349899718e+00 1.026726043769e+00 1.026816167536e+00 1.027968660934e+00 1.030102988676e+00 1.031757614211e+00 1.021206969775e+00 9.730945246571e-01 9.063614503365e-01 8.523515771242e-01 8.421584209924e-01 8.842110304844e-01 9.565904774479e-01 1.025103870034e+00 1.062074321289e+00 1.053533023588e+00 1.000617565021e+00 9.198510700950e-01 8.419543257304e-01 8.033669415976e-01 8.236683506553e-01 8.876111894069e-01 9.592624041554e-01 1.006469535279e+00 1.011448679313e+00 9.723506016979e-01 9.029724093015e-01 8.312464981906e-01 7.916478126633e-01 8.049859051483e-01 8.601026461104e-01 9.239203792299e-01 9.645728373332e-01 9.632376705833e-01 9.167040555123e-01 8.379819445412e-01 7.564655185608e-01 7.121815913238e-01 7.321269115219e-01 8.039672041817e-01 8.888171455714e-01 9.508399276007e-01 9.691620498003e-01 9.387936624108e-01 8.701838375823e-01 7.889834423439e-01 7.322337110995e-01 7.309883093234e-01 7.839399034370e-01 8.589072388699e-01 9.200433103137e-01 9.442788582764e-01 9.243814770468e-01 8.687384671538e-01 8.006808142187e-01 7.541576648537e-01 7.575284045226e-01 8.106006501882e-01 8.851604335436e-01 9.479425747027e-01 9.762127348442e-01 9.616937480299e-01 9.108233980865e-01 8.441760057627e-01 7.929090345980e-01 7.855787597877e-01 8.271761828920e-01 8.948585115886e-01 9.569017542920e-01 9.896194983940e-01 9.831121534412e-01 9.422039291389e-01 8.859512206029e-01 8.439103416456e-01 8.434613554370e-01 8.903013316334e-01 9.635720956979e-01 1.032083094149e+00 1.070350644431e+00 1.064919363179e+00 1.015943025143e+00 9.378118224488e-01 8.589730031488e-01 8.160445475367e-01 8.339156079556e-01 9.043242769668e-01 9.937997371116e-01 1.068020561463e+00 1.104138419128e+00 1.092750891640e+00 1.037305660923e+00 9.535827273656e-01 8.685822416981e-01 8.148272659677e-01 8.143653982288e-01 8.615318401190e-01 9.283822072110e-01 9.851846136667e-01 1.012398530596e+00 1.002885046261e+00 9.610127525031e-01 9.011520199989e-01 8.446769261887e-01 8.130870793642e-01 8.167832507324e-01 8.481906836837e-01 8.878352273962e-01 9.162881867510e-01 9.215245450980e-01 9.011276376361e-01 8.620887234015e-01 8.190623521072e-01 7.900254603612e-01 7.880567381821e-01 8.132768284391e-01 8.529581796169e-01 8.897725902381e-01 9.098414472904e-01 9.069721828685e-01
 1.443112204050e+00 1.442111698270e+00 1.441082293168e+00 1.440124157616e+00 1.439339137153e+00 1.438722891310e+00 1.438162873960e+00 1.437522637583e+00 1.436741470950e+00 1.435810949699e+00 1.434760311876e+00 1.433666194046e+00 1.432665733734e+00 1.431865666346e+00 1.431243131169e+00 1.430658155516e+00 1.429963015067e+00 1.429078034238e+00 1.427997561362e+00 1.426795012411e+00 1.425613144632e+00 1.424607363985e+00 1.423834514860e+00 1.423200038495e+00 1.422534851409e+00 1.421691949967e+00 1.420620002742e+00 1.419365872808e+00 1.418067851406e+00 1.416900201811e+00 1.415969967333e+00 1.415237765594e+00 1.414548293584e+00 1.413743324120e+00 1.412746956469e+00 1.411574896003e+00 1.410320901596e+00 1.409121570265e+00 1.408080845824e+00 1.407222277776e+00 1.406464128886e+00 1.405700324294e+00 1.404853354825e+00 1.403889662578e+00 1.402805289165e+00 1.401638710688e+00 1.400474003767e+00 1.399402968327e+00 1.398478596461e+00 1.397687639605e+00 1.396952759738e+00 1.396141149115e+00 1.395117214349e+00 1.393835627788e+00 1.392400966759e+00 1.391015482081e+00 1.389844223448e+00 1.388918474812e+00 1.388126006307e+00 1.387266239588e+00 1.386170030352e+00 1.384800196107e+00 1.383292745283e+00 1.381854325733e+00 1.380622461779e+00 1.379606980493e+00 1.378723559213e+00 1.377848361454e+00 1.376877169521e+00 1.375754839363e+00 1.374503763459e+00 1.373184201087e+00 1.371869096027e+00 1.370639359822e+00 1.369559742812e+00 1.368628591230e+00 1.367742331772e+00 1.366750026919e+00 1.365546992628e+00 1.364135956123e+00 1.362622092199e+00 1.361162277582e+00 1.359893762327e+00 1.358830356971e+00 1.357876915493e+00 1.356892464279e+00 1.355770739551e+00 1.354470263226e+00 1.353020451760e+00 1.351521918386e+00 1.350101708082e+00 1.348855282074e+00 1.347792076323e+00 1.346830978958e+00 1.345824689964e+00 1.344631788936e+00 1.343197782940e+00 1.341606232081e+00 1.340029891042e+00 1.338615113097e+00 1.337415154818e+00 1.336365536052e+00 1.335328839276e+00 1.334170901021e+00 1.332823723166e+00 1.331320100373e+00 1.329755230490e+00 1.328234607884e+00 1.326838985339e+00 1.325594709941e+00 1.324456362742e+00 1.323324133092e+00 1.322096840435e+00 1.320719482410e+00 1.319199206344e+00 1.317592116164e+00 1.316003419588e+00 1.314537033851e+00 1.313240563866e+00 1.312091346986e+00 1.310985423020e+00 1.309786055664e+00 1.308364483602e+00 1.306707129691e+00 1.304932530799e+00 1.303233693235e+00 1.301764536745e+00 1.300560300857e+00 1.299501286092e+00 1.298371849561e+00 1.296990677725e+00 1.295316360173e+00 1.293466903841e+00 1.291648524618e+00 1.290047621059e+00 1.288736340702e+00 1.287622670241e+00 1.286497349749e+00 1.285166256945e+00 1.283542552569e+00 1.281695181145e+00 1.279812979758e+00 1.278096228327e+00 1.276646517555e+00 1.275404172162e+00 1.274202486373e+00 1.272862468910e+00 1.271285278265e+00 1.269503430524e+00 1.267658038269e+00 1.265905981920e+00 1.264339945162e+00 1.262940547750e+00 1.261611538565e+00 1.260224699631e+00 1.258691155979e+00 1.257010659037e+00 1.255254421370e+00 1.253519279013e+00 1.251870753238e+00 1.250327519971e+00 1.248849442751e+00 1.247366713279e+00 1.245830806451e+00 1.244221316191e+00 1.242546226063e+00 1.240834558984e+00 1.239122333892e+00 1.237436962944e+00 1.235790020040e+00 1.234180241843e+00 1.232585326542e+00 1.230964027630e+00 1.229286409669e+00 1.227548986524e+00 1.225774990848e+00 1.223999831549e+00 1.222263142477e+00 1.220573320510e+00 1.218907511397e+00 1.217231991583e+00 1.215520750974e+00 1.213772204837e+00 1.212007025401e+00 1.210252370921e+00 1.208520348858e+00 1.206803034677e+00 1.205080001805e+00 1.203345149311e+00 1.201596864445e+00 1.199846328747e+00 1.198103300651e+00 1.196360177319e+00 1.194603204793e+00 1.192826417228e+00 1.191032988191e+00 1.189233607171e+00 1.187438182239e+00 1.185648335020e+00 1.183856403809e+00 1.182051062349e+00 1.180229185499e+00 1.178396012359e+00 1.176559663096e+00 1.174724399707e+00 1.172893783074e+00 1.171059840148e+00 1.169217077433e+00 1.167363550276e+00 1.165505098817e+00 1.163646094225e+00 1.161791226637e+00 1.159939262395e+00 1.158081620030e+00 1.156212126924e+00 1.154334479567e+00 1.152454832191e+00 1.150575152074e+00 1.148698054670e+00 1.146817425892e+00 1.144923241339e+00 1.143016964991e+00 1.141105233563e+00 1.139193162656e+00 1.137281823349e+00 1.135365352979e+00 1.133441183091e+00 1.131506813203e+00 1.129570492767e+00 1.127638322004e+00 1.125702612722e+00 1.123761660763e+00 1.121815999367e+00 1.119865502553e+00 1.117914430613e+00 1.115962193257e+00 1.114003741675e+00 1.112036710502e+00 1.110062303785e+00 1.108087357167e+00 1.106112408804e+00 1.104134622715e+00 1.102151471755e+00 1.100162694241e+00 1.098170827712e+00 1.096181812963e+00 1.094188734889e+00 1.092191359727e+00 1.090189025788e+00 1.088183240412e+00 1.086176357500e+00 1.084165808670e+00 1.082152768438e+00 1.080134571871e+00 1.078112050890e+00 1.076089323590e+00 1.074063280210e+00 1.072035447443e+00 1.070004486899e+00 1.067970959011e+00 1.065935628907e+00 1.063897388343e+00 1.061856105522e+00 1.059808569871e+00 1.057758944628e+00 1.055710857876e+00 1.053659887555e+00 1.051607585444e+00 1.049553273289e+00 1.047494163413e+00 1.045434507742e+00 1.043374438816e+00 1.041310918859e+00 1.039245237256e+00 1.037179118551e+00 1.035112273127e+00 1.033043544097e+00 1.030973246212e+00 1.028901065949e+00 1.026827238054e+00 1.024751840363e+00 1.022677854469e+00 1.020600681347e+00 1.018522303473e+00 1.016443346446e+00 1.014366171818e+00 1.012287070912e+00 1.010207170488e+00 1.008125401244e+00 1.006039288391e+00 1.003954497671e+00 1.001870495954e+00 9.997862021374e-01 9.977041372551e-01 9.956209658566e-01 9.935395163693e-01 9.914554911833e-01 9.893713460513e-01 9.872833754113e-01 9.851987880444e-01 9.831173737678e-01 9.810375255050e-01 9.789589667549e-01 9.768807143151e-01 9.748011209782e-01 9.727221527820e-01 9.706461786507e-01 9.685689566624e-01 9.664946826214e-01 9.644226842085e-01 9.623549830138e-01 9.602865249444e-01 9.582203105354e-01 9.561547198372e-01 9.540893811527e-01 9.520294138357e-01 9.499714863663e-01 9.479169846740e-01 9.458669282369e-01 9.438186139885e-01 9.417717967002e-01 9.397271841006e-01 9.376870471536e-01 9.356503563216e-01 9.336185695401e-01 9.315931174759e-01 9.295685528429e-01 9.275459914342e-01 9.255285350852e-01 9.235153283845e-01 9.215058116347e-01 9.195023837045e-01 9.175024588316e-01 9.155094108538e-01 9.135195583797e-01 9.115343879261e-01 9.095550777954e-01 9.075802514704e-01 9.056101135319e-01 9.036483993207e-01 9.016920203418e-01 8.997399870047e-01 8.977950567100e-01 8.958555947515e-01 8.939222418983e-01 8.919963968063e-01 8.900785295939e-01 8.881672442670e-01 8.862613334024e-01 8.843650983366e-01 8.824741505026e-01 8.805910066988e-01 8.787168072375e-01 8.768522102836e-01 8.749964431508e-01 8.731476827109e-01 8.713079655087e-01 8.694755239972e-01 8.676551700507e-01 8.658425911286e-01 8.640418006486e-01 8.622506629586e-01 8.604696663122e-01 8.586973036120e-01 8.569359792298e-01 8.551855205987e-01 8.534467054233e-01 8.517207365749e-01 8.500042574080e-01 8.482986813304e-01 8.466045459458e-01 8.449214364720e-01 8.432532587587e-01 8.415970400119e-01 8.399525050708e-01 8.383208228364e-01 8.367010820913e-01 8.350937864084e-01 8.335016088571e-01 8.319239149830e-01 8.303600137941e-01 8.288102810015e-01 8.272751161343e-01 8.257539843397e-01 8.242480391993e-01 8.227602243712e-01 8.212849375056e-01 8.198274527601e-01 8.183864121298e-01 8.169608066588e-01 8.155511637352e-01 8.141571446308e-01 8.127825813262e-01 8.114255748287e-01 8.100864838068e-01 8.087647354623e-01 8.074604622675e-01 8.061741752011e-01 8.049058503459e-01 8.036583131342e-01 8.024300428069e-01 8.012210050171e-01 8.000303063624e-01 7.988591691077e-01 7.977080158467e-01 7.965774183914e-01 7.954671365034e-01 7.943789207043e-01 7.933119566328e-01 7.922644405865e-01 7.912391071494e-01 7.902369199069e-01 7.892558421696e-01 7.882988424628e-01 7.873639654190e-01 7.864517326860e-01 7.855628317757e-01 7.846978256471e-01 7.838573734567e-01 7.830404166166e-01 7.822499204784e-01 7.814795012760e-01 7.807367119953e-01 7.800175849870e-01 7.793243515589e-01 7.786561107094e-01 7.780142132812e-01 7.773971952379e-01 7.768060913360e-01 7.762424211550e-01 7.757051287980e-01 7.751950789665e-01 7.747118221877e-01 7.742564923388e-01 7.738283045957e-01 7.734277842571e-01 7.730551927656e-01 7.727113892194e-01 7.723955656657e-01 7.721088989819e-01 7.718514059753e-01 7.716222844207e-01 7.714223227166e-01 7.712524626763e-01 7.711113567415e-01 7.710007117498e-01 7.709193645891e-01 7.708691781399e-01 7.708496417759e-01 7.708602734821e-01 7.709008044248e-01 7.709734052986e-01 7.710763417840e-01 7.712102035825e-01 7.713760257078e-01 7.715733328271e-01 7.718009050480e-01 7.720615371625e-01 7.723537108244e-01 7.726769456555e-01 7.730324934759e-01 7.734207021572e-01 7.738404708497e-01 7.742932292026e-01 7.747800066561e-01 7.752970749146e-01 7.758475931125e-01 7.764302285142e-01 7.770468238928e-01 7.776950662608e-01 7.783766926280e-01 7.790925443179e-01 7.798384838588e-01 7.806194909774e-01 7.814334734526e-01 7.822800534529e-01 7.831609326464e-01 7.840727700414e-01 7.850198145137e-01 7.860002825828e-01 7.870140422565e-01 7.880587378522e-01 7.891384253101e-01 7.902507190249e-01 7.913972050740e-01 7.925770522236e-01 7.937877010295e-01 7.950334423415e-01 7.963106778231e-01 7.976205342937e-01 7.989656798237e-01 8.003426772934e-01 8.017528302436e-01 8.031947436964e-01 8.046682698005e-01 8.061768626160e-01 8.077178824504e-01 8.092891388027e-01 8.108944156897e-01 8.125314866324e-01 8.141995976484e-01 8.159001778033e-01 8.176331430841e-01 8.193971245882e-01 8.211929012384e-01 8.230187476729e-01 8.248758187913e-01 8.267678054310e-01 8.286886870533e-01 8.306401311120e-01 8.326221761996e-01 8.346344552733e-01 8.366782077992e-01 8.387512543267e-01 8.408558387932e-01 8.429888985547e-01 8.451514724505e-01 8.473454438984e-01 8.495666402884e-01 8.518170026134e-01 8.540975270202e-01 8.564053178732e-01 8.587424849277e-01 8.611087543347e-01 8.635003431709e-01 8.659220417913e-01 8.683707572605e-01 8.708458090834e-01 8.733499756232e-01 8.758794450468e-01 8.784378472270e-01 8.810212796254e-01 8.836295977914e-01 8.862647876394e-01 8.889262871651e-01 8.916138868270e-01 8.943257582070e-01 8.970627472411e-01 8.998253546276e-01 9.026122660989e-01 9.054218678260e-01 9.082590593275e-01 9.111169915356e-01 9.139995793717e-01 9.169055529045e-01 9.198326432365e-01 9.227854609364e-01 9.257591300875e-01 9.287552511381e-01 9.317730951118e-01 9.348116978748e-01 9.378706757689e-01 9.409527270252e-01 9.440550794605e-01 9.471783272755e-01 9.503218223888e-01 9.534836527704e-01 9.566664657886e-01 9.598689746246e-01 9.630899426416e-01 9.663300591703e-01 9.695882148630e-01 9.728642639194e-01 9.761589723214e-01 9.794715011110e-01 9.828004119992e-01 9.861474972977e-01 9.895116625518e-01 9.928904128853e-01 9.962873292169e-01 9.996973353043e-01 1.003124767875e+00 1.006567067223e+00 1.010023566616e+00 1.013495902589e+00 1.016982405710e+00 1.020483451326e+00 1.023996459114e+00 1.027523979841e+00 1.031065376415e+00 1.034618721245e+00 1.038184699369e+00 1.041763125173e+00 1.045354996319e+00 1.048956309437e+00 1.052569145978e+00 1.056193884377e+00 1.059828281895e+00 1.063473285035e+00 1.067129374021e+00 1.070792579364e+00 1.074467836159e+00 1.078151423707e+00 1.081843865976e+00 1.085544754180e+00 1.089253661273e+00 1.092970673821e+00 1.096695388003e+00 1.100428126406e+00 1.104166854882e+00 1.107911612784e+00 1.111664069473e+00 1.115422095002e+00 1.119185793466e+00 1.122954338489e+00 1.126728831736e+00 1.130507323814e+00 1.134290723490e+00 1.138078689326e+00 1.141869064926e+00 1.145664228996e+00 1.149461411094e+00 1.153262063681e+00 1.157064756522e+00 1.160871289249e+00 1.164677764894e+00 1.168487464703e+00 1.172297547991e+00 1.176108545964e+00 1.179919769333e+00 1.183732364516e+00 1.187543192087e+00 1.191355165133e+00 1.195166409464e+00 1.198976429252e+00 1.202785801862e+00 1.206592215143e+00 1.210396556711e+00 1.214199875165e+00 1.217999872356e+00 1.221798358942e+00 1.225591205435e+00 1.229381708159e+00 1.233167445075e+00 1.236949918001e+00 1.240727857743e+00 1.244500533811e+00 1.248268256322e+00 1.252029569869e+00 1.255785747712e+00 1.259535365920e+00 1.263279456162e+00 1.267015156285e+00 1.270744661602e+00 1.274465217629e+00 1.278179404303e+00 1.281885251425e+00 1.285582075817e+00 1.289271033559e+00 1.292950095090e+00 1.296618398193e+00 1.300278811765e+00 1.303927749141e+00 1.307567343808e+00 1.311194955926e+00 1.314811762060e+00 1.318417170839e+00 1.322010737220e+00 1.325592344914e+00 1.329159814747e+00 1.332716613141e+00 1.336259258137e+00 1.339787133894e+00 1.343303189955e+00 1.346803058499e+00 1.350289186729e+00 1.353760875408e+00 1.357216967399e+00 1.360657537760e+00 1.364082074027e+00 1.367490184258e+00 1.370881131620e+00 1.374256314013e+00 1.377613710111e+00 1.380953513484e+00 1.384274918801e+00 1.387578621858e+00 1.390862612034e+00 1.394129446562e+00 1.397373911805e+00 1.400601562840e+00 1.403808525929e+00 1.406994311228e+00 1.410159141443e+00 1.413304058687e+00 1.416427082712e+00 1.419527842601e+00 1.422607471720e+00 1.425663626967e+00 1.428696355381e+00 1.431708671421e+00 1.434695203335e+00 1.437657244219e+00 1.440596001040e+00 1.443510943029e+00 1.446401170380e+00 1.449264519694e+00 1.452105276396e+00 1.454917788101e+00 1.457703039800e+00 1.460463745421e+00 1.463196060156e+00 1.465903664848e+00 1.468579807771e+00 1.471230543344e+00 1.473851769659e+00 1.476444134402e+00 1.479009660094e+00 1.481544291771e+00 1.484049147718e+00 1.486523979814e+00 1.488967978050e+00 1.491382764923e+00 1.493763529936e+00 1.496117759546e+00 1.498436389866e+00 1.500723886134e+00 1.502979758961e+00 1.505201326113e+00 1.507391146558e+00 1.509545719412e+00 1.511667927119e+00 1.513756539222e+00 1.515809554147e+00 1.517830557373e+00 1.519811776096e+00 1.521760683049e+00 1.523671940626e+00 1.525549817356e+00 1.527390480821e+00 1.529191698838e+00 1.530959803077e+00 1.532688392040e+00 1.534379817677e+00 1.536033249052e+00 1.537647902324e+00 1.539223809923e+00 1.540760587575e+00 1.542260050529e+00 1.543717793159e+00 1.545135922778e+00 1.546514493635e+00 1.547850722730e+00 1.549148347890e+00 1.550402328715e+00 1.551619044703e+00 1.552790307961e+00 1.553921989580e+00 1.555010791384e+00 1.556054381168e+00 1.557059321276e+00 1.558018382142e+00 1.558935261867e+00 1.559808571082e+00 1.560634883775e+00 1.561420671198e+00 1.562159331010e+00 1.562855785315e+00 1.563504338175e+00 1.564108487299e+00 1.564667836207e+00 1.565179576457e+00 1.565648238386e+00 1.566066809859e+00 1.566441515459e+00 1.566768186966e+00 1.567047656844e+00 1.567281031215e+00 1.567466787572e+00 1.567604319558e+00 1.567692224251e+00 1.567734515146e+00 1.567726516679e+00 1.567670399437e+00 1.567566541707e+00 1.567411634074e+00 1.567209365016e+00 1.566954958659e+00 1.566652604927e+00 1.566301029693e+00 1.565896944590e+00 1.565446697487e+00 1.564943016580e+00 1.564391603887e+00 1.563787404523e+00 1.563134248851e+00 1.562428997309e+00 1.561671362569e+00 1.560865998577e+00 1.560006558728e+00 1.559096790786e+00 1.558135734726e+00 1.557121252875e+00 1.556056078524e+00 1.554938794076e+00 1.553770656953e+00 1.552548407448e+00 1.551277313303e+00 1.549952109761e+00 1.548574411106e+00 1.547146073161e+00 1.545663713417e+00 1.544131607268e+00 1.542545159327e+00 1.540907003377e+00 1.539216585717e+00 1.537473831152e+00 1.535678773790e+00 1.533830756277e+00 1.531930389718e+00 1.529979779321e+00 1.527976707952e+00 1.525918997723e+00 1.523810827834e+00 1.521651952039e+00 1.519440034581e+00 1.517176473027e+00 1.514861594616e+00 1.512495730479e+00 1.510077312138e+00 1.507608786778e+00 1.505088864618e+00 1.502517191641e+00 1.499896186829e+00 1.497223967379e+00 1.494501674927e+00 1.491727648010e+00 1.488906574087e+00 1.486034425843e+00 1.483111607010e+00 1.480142192429e+00 1.477121609788e+00 1.474056242494e+00 1.470939135714e+00 1.467776199912e+00 1.464565017231e+00 1.461305806699e+00 1.458002628825e+00 1.454650305801e+00 1.451254730472e+00 1.447809950139e+00 1.444323191455e+00 1.440790222548e+00 1.437212640837e+00 1.433592895071e+00 1.429926417341e+00 1.426222351988e+00 1.422472172566e+00 1.418681995468e+00 1.414849611436e+00 1.410977510380e+00 1.407065119631e+00 1.403113569486e+00 1.399125123748e+00 1.395094500009e+00 1.391032688405e+00 1.386928815627e+00 1.382791690954e+00 1.378619517915e+00 1.374411733435e+00 1.370171546271e+00 1.365895016027e+00 1.361591972271e+00 1.357251806754e+00 1.352886030115e+00 1.348487578821e+00 1.344060780514e+00 1.339607392449e+00 1.335125071532e+00 1.330621072932e+00 1.326086598531e+00 1.321534345178e+00 1.316954819345e+00 1.312355713335e+00 1.307733933901e+00 1.303092710606e+00 1.298434883549e+00 1.293754570767e+00 1.289064961494e+00 1.284350974590e+00 1.279631111234e+00 1.274892557504e+00 1.270143453764e+00 1.265386017219e+00 1.260616216372e+00 1.255842456128e+00 1.251056109354e+00 1.246271014980e+00 1.241475402376e+00 1.236681793507e+00 1.231883907001e+00 1.227086241716e+00 1.222290889944e+00 1.217495032577e+00 1.212709050266e+00 1.207920640471e+00 1.203147217104e+00 1.198375023028e+00 1.193618224535e+00 1.188868518760e+00 1.184133563320e+00 1.179413760243e+00 1.174705182647e+00 1.170022209156e+00 1.165349641600e+00 1.160705481729e+00 1.156076899583e+00 1.151475663187e+00 1.146898721404e+00 1.142346535395e+00 1.137827263482e+00 1.133330674985e+00 1.128875046667e+00 1.124441079874e+00 1.120050726220e+00 1.115690902944e+00 1.111373072996e+00 1.107092824071e+00 1.102851470534e+00 1.098658350048e+00 1.094500906953e+00 1.090396724533e+00 1.086332413271e+00 1.082325504423e+00 1.078361744821e+00 1.074451162298e+00 1.070595820731e+00 1.066789766385e+00 1.063046724865e+00 1.059350900443e+00 1.055724675182e+00 1.052149703638e+00 1.048639465102e+00 1.045189639545e+00 1.041802758425e+00 1.038485267151e+00 1.035226142255e+00 1.032041733937e+00 1.028916572536e+00 1.025869868708e+00 1.022884802100e+00 1.019976201070e+00 1.017136925858e+00 1.014367737201e+00 1.011677744336e+00 1.009052979003e+00 1.006513434604e+00 1.004036915695e+00 1.001644506695e+00 9.993225412808e-01 9.970787772653e-01 9.949119916369e-01 9.928173520436e-01 9.908078587484e-01 9.888669600317e-01 9.870105452823e-01 9.852229661593e-01 9.835190394064e-01 9.818873938714e-01 9.803347043836e-01 9.788583572902e-01 9.774529205908e-01 9.761293391791e-01 9.748724576404e-01 9.736975699615e-01 9.725883682002e-01 9.715572058087e-01 9.705946307815e-01 9.697026095498e-01 9.688831836314e-01 9.681283266557e-01 9.674452660867e-01 9.668253043741e-01 9.662739379447e-01 9.657844041632e-01 9.653581250963e-01 9.649948127262e-01 9.646898013624e-01 9.644449139285e-01 9.642551913071e-01 9.641241523340e-01 9.640429868653e-01 9.640188409133e-01 9.640422281393e-01 9.641162649907e-01 9.642367155597e-01 9.644034139462e-01 9.646149857931e-01 9.648667578361e-01 9.651622247786e-01 9.654911116730e-01 9.658626707243e-01 9.662636166483e-01 9.667031244396e-01 9.671697929703e-01 9.676670180662e-01 9.681920934465e-01 9.687408669588e-01 9.693176469821e-01 9.699109661312e-01 9.705291091627e-01 9.711619865792e-01 9.718137777127e-01 9.724774262349e-01 9.731553479248e-01 9.738446695189e-01 9.745409933731e-01 9.752485684220e-01 9.759581712895e-01 9.766748049872e-01 9.773909684842e-01 9.781091718217e-01 9.788273042973e-01 9.795420273345e-01 9.802524373059e-01 9.809564633599e-01 9.816561204375e-01 9.823437535829e-01 9.830243161697e-01 9.836909362476e-01 9.843467450849e-01 9.849869300163e-01 9.856127396668e-01 9.862223189839e-01 9.868134337076e-01 9.873873228568e-01 9.879378999458e-01 9.884724641510e-01 9.889803561652e-01 9.894675619068e-01 9.899295621823e-01 9.903674399107e-01 9.907805591568e-01 9.911636468431e-01 9.915247621835e-01 9.918525669270e-01 9.921563117819e-01 9.924266732180e-01 9.926697804104e-01 9.928808625861e-01 9.930615755254e-01 9.932107197668e-01 9.933275259033e-01 9.934130075943e-01 9.934622689738e-01 9.934824161469e-01 9.934668638981e-01 9.934174193542e-01 9.933327261633e-01 9.932153125574e-01 9.930613227691e-01 9.928737901792e-01 9.926503496358e-01 9.923901586006e-01 9.920954069411e-01 9.917628407425e-01 9.913974064467e-01 9.909912339685e-01 9.905519947853e-01 9.900743528857e-01 9.895591376737e-01 9.890093659598e-01 9.884187494343e-01 9.877965337453e-01 9.871306979037e-01 9.864304708736e-01 9.856910610314e-01 9.849139626628e-01 9.841002402399e-01 9.832458824787e-01 9.823566498490e-01 9.814242020023e-01 9.804568105457e-01 9.794487586502e-01 9.784029029299e-01 9.773177173082e-01 9.761920489991e-01 9.750293526357e-01 9.738257539259e-01 9.725849130333e-01 9.713020832703e-01 9.699805248197e-01 9.686208934848e-01 9.672214571877e-01 9.657828489662e-01 9.643038335423e-01 9.627869223221e-01 9.612312732916e-01 9.596367484601e-01 9.580038097556e-01 9.563348326332e-01 9.546261977786e-01 9.528832707971e-01 9.511025641777e-01 9.492883951329e-01 9.474396361893e-01 9.455569719028e-01 9.436444860213e-01 9.416990248360e-01 9.397261688323e-01 9.377239245400e-01 9.356997225871e-01 9.336505273818e-01 9.315786329827e-01 9.294906571223e-01 9.273850199060e-01 9.252694908391e-01 9.231408323590e-01 9.210092277041e-01 9.188727623229e-01 9.167415136449e-01 9.146159437112e-01 9.125005169622e-01 9.104031144935e-01 9.083255452764e-01 9.062794916648e-01 9.042632439661e-01 9.022900707327e-01 9.003651482315e-01 8.984922883592e-01 8.966843808569e-01 8.949446007626e-01 8.932835115370e-01 8.917094358582e-01 8.902324822345e-01 8.888599798091e-01 8.876004450444e-01 8.864640596689e-01 8.854652107924e-01 8.846067035324e-01 8.839040394992e-01 8.833647499771e-01 8.829998617875e-01 8.828203894838e-01 8.828321297895e-01 8.830513207106e-01 8.834799180856e-01 8.841347888206e-01 8.850218445835e-01 8.861469496842e-01 8.875232887826e-01 8.891530456284e-01 8.910466537818e-01 8.932067148028e-01 8.956440048651e-01 8.983567503347e-01 9.013510534911e-01 9.046321374278e-01 9.081928911127e-01 9.120456797028e-01 9.161778650776e-01 9.205965977011e-01 9.252911342124e-01 9.302619350329e-01 9.355033242131e-01 9.410007461601e-01 9.467599071718e-01 9.527560372494e-01 9.589910582562e-01 9.654439789330e-01 9.721091286974e-01 9.789684553306e-01 9.860039643781e-01 9.932093304273e-01 1.000553146447e+00 1.008034920753e+00 1.015618807636e+00 1.023297890543e+00 1.031046355642e+00 1.038841800937e+00 1.046671329474e+00 1.054498169701e+00 1.062319639371e+00 1.070095792659e+00 1.077816657102e+00 1.085452948453e+00 1.092983107643e+00 1.100389552973e+00 1.107638997921e+00 1.114724167783e+00 1.121609424104e+00 1.128285449540e+00 1.134720725011e+00 1.140903185332e+00 1.146811320331e+00 1.152420967038e+00 1.157725848783e+00 1.162695661726e+00 1.167328525123e+00 1.171595671528e+00 1.175493885095e+00 1.179006428988e+00 1.182122608254e+00 1.184837505862e+00 1.187133130817e+00 1.189017265762e+00 1.190468307971e+00 1.191499127686e+00 1.192095657333e+00 1.192264493737e+00 1.192008094144e+00 1.191322537942e+00 1.190226396228e+00 1.188709082958e+00 1.186796711971e+00 1.184486811579e+00 1.181797354253e+00 1.178743285604e+00 1.175331190353e+00 1.171591406412e+00 1.167527502785e+00 1.163169281980e+00 1.158529956540e+00 1.153634430685e+00 1.148505720575e+00 1.143158731452e+00 1.137628958810e+00 1.131925165343e+00 1.126082666883e+00 1.120114643960e+00 1.114049545590e+00 1.107908462403e+00 1.101706072411e+00 1.095473811572e+00 1.089215943771e+00 1.082962810302e+00 1.076719970355e+00 1.070508610640e+00 1.064336906354e+00 1.058215272579e+00 1.052156478166e+00 1.046161710147e+00 1.040243956533e+00 1.034399340562e+00 1.028635801621e+00 1.022951709972e+00 1.017349054374e+00 1.011827377113e+00 1.006383203835e+00 1.001023285881e+00 9.957365137705e-01 9.905340427680e-01 9.854069898042e-01 9.803661595829e-01 9.754127222348e-01 9.705509796523e-01 9.657963575142e-01 9.611505029660e-01 9.566384334036e-01 9.522653751930e-01 9.480608545581e-01 9.440395829628e-01 9.402288695187e-01 9.366580037107e-01 9.333473245068e-01 9.303386626458e-01 9.276492093617e-01 9.253195317503e-01 9.233749595658e-01 9.218439368494e-01 9.207579835867e-01 9.201338456691e-01 9.199997977769e-01 9.203630976529e-01 9.212402007980e-01 9.226331298489e-01 9.245436078286e-01 9.269610452176e-01 9.298712465926e-01 9.332568892348e-01 9.370848351157e-01 9.413289346219e-01 9.459440787544e-01 9.508935819895e-01 9.561245517378e-01 9.615905935507e-01 9.672379856411e-01 9.730128948331e-01 9.788641782370e-01 9.847360569406e-01 9.905839470153e-01 9.963514414292e-01 1.002004027139e+00 1.007492682379e+00 1.012786530619e+00 1.017853229095e+00 1.022665658443e+00 1.027205978382e+00 1.031451606902e+00 1.035400178222e+00 1.039034644454e+00 1.042361301511e+00 1.045370989023e+00 1.048070582398e+00 1.050461228736e+00 1.052542596751e+00 1.054325133238e+00 1.055801148691e+00 1.056977907515e+00 1.057844300397e+00 1.058398836914e+00 1.058628052197e+00 1.058516862138e+00 1.058049749486e+00 1.057205651487e+00 1.055964876603e+00 1.054212771640e+00 1.051373255151e+00 1.047839593233e+00 1.044136409746e+00 1.040756954562e+00 1.037996455066e+00 1.035856686373e+00 1.034048857550e+00 1.032094061925e+00 1.029463296776e+00 1.025777209614e+00 1.020919808076e+00 1.015080087092e+00 1.008713483783e+00 1.002416420738e+00 9.967322711268e-01 9.920054484149e-01 9.882833950044e-01 9.853073401831e-01 9.826239866875e-01 9.797626924497e-01 9.763878566092e-01 9.724319916319e-01 9.681401653435e-01 9.639949882488e-01 9.605719493265e-01 9.583619364581e-01 9.576119850017e-01 9.582358859791e-01 9.598457013792e-01 9.618838973911e-01 9.637829681533e-01 9.651506576113e-01 9.658796475666e-01 9.661557818037e-01 9.663834372151e-01 9.670357219715e-01 9.684791597693e-01 9.708289219354e-01 9.739119186931e-01 9.772922260657e-01 9.804169913033e-01 9.827937374293e-01 9.841280570536e-01 9.844252175108e-01 9.839851429164e-01 9.833114265335e-01 9.829440440672e-01 9.832987420408e-01 9.845451624741e-01 9.865394010548e-01 9.889032240239e-01 9.911583970302e-01 9.928906040788e-01 9.938943251385e-01 9.942644255035e-01 9.943531738036e-01 9.946746762704e-01 9.957427376770e-01 9.979023220015e-01 1.001202261047e+00 1.005396350713e+00 1.010000134197e+00 1.014452269588e+00 1.018285066415e+00 1.021276093808e+00 1.023483062030e+00 1.025220766340e+00 1.026961312659e+00 1.029146542229e+00 1.032037430866e+00 1.035634823085e+00 1.039649261105e+00 1.043599519129e+00 1.046978440198e+00 1.049404239105e+00 1.050750435883e+00 1.051195370623e+00 1.051168930150e+00 1.051224201874e+00 1.051856328973e+00 1.053306941967e+00 1.055310133014e+00 1.055673941340e+00 1.049956629484e+00 1.004566448712e+00 9.342533340579e-01 8.698439103061e-01 8.459219727111e-01 8.780387282687e-01 9.487862586134e-01 1.022994322969e+00 1.069521409563e+00 1.070727567253e+00 1.024315176761e+00 9.436176230869e-01 8.571522063728e-01 8.029405974752e-01 8.083803900224e-01 8.662546289590e-01 9.416096621475e-01 9.987301259370e-01 1.015579182035e+00 9.862760264003e-01 9.207225847964e-01 8.435656551545e-01 7.891707049013e-01 7.849460291172e-01 8.290964401121e-01 8.921319210853e-01 9.401767494153e-01 9.507492904659e-01 9.168306647837e-01 8.474381598694e-01 7.676702693051e-01 7.148429172029e-01 7.198823035645e-01 7.797359322997e-01 8.604844346075e-01 9.256411100355e-01 9.518098815964e-01 9.311416032583e-01 8.710107933963e-01 7.936868094119e-01 7.334483379882e-01 7.224630743417e-01 7.655568018545e-01 8.355746821881e-01 8.973592233728e-01 9.263544377884e-01 9.132801497756e-01 8.643078829015e-01 8.004766948972e-01 7.539843125645e-01 7.537136856125e-01 8.027662867859e-01 8.757914022427e-01 9.399914382040e-01 9.715778786654e-01 9.606280168500e-01 9.117530052263e-01 8.439450908298e-01 7.880615691415e-01 7.751841539654e-01 8.146501609006e-01 8.857559357799e-01 9.558081607779e-01 9.988992381402e-01 1.002562957072e+00 9.687794619403e-01 9.135391272662e-01 8.641932041385e-01 8.496666183439e-01 8.821655336855e-01 9.471752546257e-01 1.015289325331e+00 1.059550035496e+00 1.063972788182e+00 1.025911237491e+00 9.567019868368e-01 8.814600575615e-01 8.343859551710e-01 8.421576772246e-01 9.026244377873e-01 9.868267251796e-01 1.060902101278e+00 1.100372855521e+00 1.093628112070e+00 1.041872883222e+00 9.588517113061e-01 8.703072860771e-01 8.096521266075e-01 8.030044591813e-01 8.490179150553e-01 9.203225934435e-01 9.849207371486e-01 1.020408550909e+00 1.017001908036e+00 9.768204386586e-01 9.127370887797e-01 8.463776471240e-01 8.026439501252e-01 7.979858980143e-01 8.291682292552e-01 8.762501128877e-01 9.163104307548e-01 9.333770733771e-01 9.215977717350e-01 8.853333262427e-01 8.379852767950e-01 7.988358900593e-01 7.856332443681e-01 8.043764833236e-01 8.452078665146e-01 8.895054834797e-01 9.199526994657e-01 9.266543485409e-01
 1.410534469563e+00 1.409483104150e+00 1.408405969242e+00 1.407396719881e+00 1.406554603519e+00 1.405879570176e+00 1.405259836687e+00 1.404562327634e+00 1.403724762271e+00 1.402742752258e+00 1.401642146005e+00 1.400497672840e+00 1.399442417008e+00 1.398584836302e+00 1.397902869504e+00 1.397258591652e+00 1.396504944086e+00 1.395562904244e+00 1.394429216461e+00 1.393176120424e+00 1.391942653503e+00 1.390880980744e+00 1.390049989248e+00 1.389355472728e+00 1.388629068527e+00 1.387727966624e+00 1.386601034236e+00 1.385296564713e+00 1.383948241445e+00 1.382731500862e+00 1.381748362820e+00 1.380959158768e+00 1.380209567759e+00 1.379345596647e+00 1.378293178939e+00 1.377072730155e+00 1.375773304824e+00 1.374528880676e+00 1.373439384655e+00 1.372523595350e+00 1.371707269390e+00 1.370883919256e+00 1.369982457976e+00 1.368966711615e+00 1.367832701250e+00 1.366616044000e+00 1.365397872605e+00 1.364270570564e+00 1.363287375334e+00 1.362435982944e+00 1.361639407615e+00 1.360767240044e+00 1.359685678580e+00 1.358348315621e+00 1.356860590769e+00 1.355421818148e+00 1.354196353133e+00 1.353212170343e+00 1.352357312777e+00 1.351436466676e+00 1.350283084066e+00 1.348863121359e+00 1.347308716038e+00 1.345822198474e+00 1.344536599085e+00 1.343467098322e+00 1.342525584029e+00 1.341592347895e+00 1.340562798695e+00 1.339385747847e+00 1.338081247691e+00 1.336708230549e+00 1.335339919056e+00 1.334054415985e+00 1.332916589902e+00 1.331924580550e+00 1.330975658950e+00 1.329923443076e+00 1.328663208313e+00 1.327199186082e+00 1.325633873837e+00 1.324122583932e+00 1.322798656936e+00 1.321676044908e+00 1.320663009107e+00 1.319620162886e+00 1.318443307565e+00 1.317088364971e+00 1.315585904095e+00 1.314032088358e+00 1.312557725039e+00 1.311257936710e+00 1.310137726406e+00 1.309114672375e+00 1.308045164092e+00 1.306790697298e+00 1.305301340332e+00 1.303660091046e+00 1.302034338226e+00 1.300568881256e+00 1.299311801625e+00 1.298199273539e+00 1.297100562731e+00 1.295884347214e+00 1.294485536539e+00 1.292933174746e+00 1.291316918492e+00 1.289741287825e+00 1.288286660216e+00 1.286982964858e+00 1.285785525633e+00 1.284595983576e+00 1.283313292876e+00 1.281880906736e+00 1.280301825220e+00 1.278638163194e+00 1.276995455128e+00 1.275474976298e+00 1.274126587205e+00 1.272920412513e+00 1.271756137402e+00 1.270493054493e+00 1.269011974876e+00 1.267300720167e+00 1.265476671352e+00 1.263728951969e+00 1.262209954809e+00 1.260947776123e+00 1.259825244542e+00 1.258631830964e+00 1.257191108077e+00 1.255462570107e+00 1.253566519273e+00 1.251701748403e+00 1.250051032538e+00 1.248682282919e+00 1.247505373541e+00 1.246315866711e+00 1.244924735293e+00 1.243249007150e+00 1.241353909198e+00 1.239425240648e+00 1.237658084643e+00 1.236151746977e+00 1.234848040789e+00 1.233583737995e+00 1.232185452573e+00 1.230554470665e+00 1.228724280239e+00 1.226829725221e+00 1.225026799135e+00 1.223405253920e+00 1.221948624165e+00 1.220561372729e+00 1.219116524505e+00 1.217527879117e+00 1.215795167110e+00 1.213989727232e+00 1.212203328298e+00 1.210502426169e+00 1.208904357249e+00 1.207370157567e+00 1.205832645354e+00 1.204241667788e+00 1.202579121990e+00 1.200853993494e+00 1.199092245166e+00 1.197328455917e+00 1.195590543282e+00 1.193889760903e+00 1.192224321831e+00 1.190575821821e+00 1.188901814061e+00 1.187175310191e+00 1.185387393114e+00 1.183561484233e+00 1.181734367580e+00 1.179944875289e+00 1.178202961540e+00 1.176484336985e+00 1.174757183876e+00 1.172994963838e+00 1.171195972498e+00 1.169380331603e+00 1.167574617335e+00 1.165791501015e+00 1.164022736208e+00 1.162251457495e+00 1.160466157444e+00 1.158667867971e+00 1.156867832614e+00 1.155074573867e+00 1.153282717358e+00 1.151476807516e+00 1.149650339291e+00 1.147808084531e+00 1.145961116780e+00 1.144117134725e+00 1.142278815326e+00 1.140438137474e+00 1.138584179922e+00 1.136716414438e+00 1.134836479517e+00 1.132953547002e+00 1.131071780699e+00 1.129192600447e+00 1.127312565387e+00 1.125423786967e+00 1.123524594524e+00 1.121620835557e+00 1.119716618304e+00 1.117815802623e+00 1.115917831074e+00 1.114015217230e+00 1.112101412472e+00 1.110178990059e+00 1.108255567835e+00 1.106332264423e+00 1.104411195775e+00 1.102486875978e+00 1.100549950971e+00 1.098601973674e+00 1.096647379825e+00 1.094694500549e+00 1.092740707541e+00 1.090782900449e+00 1.088818705456e+00 1.086844762177e+00 1.084868462532e+00 1.082894646288e+00 1.080919157778e+00 1.078938696415e+00 1.076954683555e+00 1.074966347661e+00 1.072975812170e+00 1.070983871967e+00 1.068989389863e+00 1.066985044345e+00 1.064974450556e+00 1.062963707905e+00 1.060953075809e+00 1.058939030821e+00 1.056921509839e+00 1.054899298882e+00 1.052871744509e+00 1.050847593977e+00 1.048822365663e+00 1.046790773823e+00 1.044758028694e+00 1.042719776107e+00 1.040680300466e+00 1.038638663879e+00 1.036595053347e+00 1.034547774818e+00 1.032495199392e+00 1.030445524365e+00 1.028389824981e+00 1.026332967554e+00 1.024275094678e+00 1.022214039469e+00 1.020151887040e+00 1.018088820835e+00 1.016021177483e+00 1.013948581817e+00 1.011876125104e+00 1.009803210834e+00 1.007730842755e+00 1.005656693734e+00 1.003579833795e+00 1.001500249719e+00 9.994187349099e-01 9.973388882333e-01 9.952559367125e-01 9.931729728061e-01 9.910891968642e-01 9.890045793728e-01 9.869203640798e-01 9.848346712877e-01 9.827467884556e-01 9.806577528363e-01 9.785696272749e-01 9.764841504126e-01 9.743956554144e-01 9.723051315076e-01 9.702157362287e-01 9.681280581639e-01 9.660402030567e-01 9.639525034757e-01 9.618642685794e-01 9.597719770285e-01 9.576817630257e-01 9.555924769781e-01 9.535046652856e-01 9.514200059380e-01 9.493351204912e-01 9.472525271162e-01 9.451682268346e-01 9.430839574436e-01 9.409988325035e-01 9.389172088139e-01 9.368389675379e-01 9.347637085573e-01 9.326905223296e-01 9.306187581664e-01 9.285478697143e-01 9.264777895952e-01 9.244117527114e-01 9.223456673152e-01 9.202835682889e-01 9.182256535137e-01 9.161716536361e-01 9.141196523170e-01 9.120703470188e-01 9.100206561678e-01 9.079750191975e-01 9.059354867413e-01 9.039003280695e-01 9.018689155615e-01 8.998427439014e-01 8.978198325986e-01 8.958005738599e-01 8.937827405346e-01 8.917724593386e-01 8.897658862481e-01 8.877672635346e-01 8.857728084456e-01 8.837837821700e-01 8.817980819534e-01 8.798187654170e-01 8.778436278056e-01 8.758743860753e-01 8.739128862484e-01 8.719566627471e-01 8.700084041168e-01 8.680660904449e-01 8.661286842137e-01 8.641983550483e-01 8.622740087028e-01 8.603576371825e-01 8.584481957937e-01 8.565498252364e-01 8.546563567694e-01 8.527710788777e-01 8.508917697111e-01 8.490222934028e-01 8.471602095170e-01 8.453089396304e-01 8.434662943999e-01 8.416311512701e-01 8.398054795537e-01 8.379883985144e-01 8.361823661081e-01 8.343862611056e-01 8.326002287979e-01 8.308255424425e-01 8.290605364496e-01 8.273054641632e-01 8.255615057448e-01 8.238299396591e-01 8.221099550983e-01 8.204024015432e-01 8.187062479206e-01 8.170222887330e-01 8.153509242204e-01 8.136911061921e-01 8.120444197757e-01 8.104120340114e-01 8.087936787636e-01 8.071883479579e-01 8.055958336909e-01 8.040172190584e-01 8.024513425215e-01 8.009009211991e-01 7.993669482070e-01 7.978480732078e-01 7.963425178880e-01 7.948531891259e-01 7.933775828261e-01 7.919185256997e-01 7.904769141960e-01 7.890527845914e-01 7.876445809773e-01 7.862523532021e-01 7.848770795084e-01 7.835188939588e-01 7.821806473224e-01 7.808610076997e-01 7.795603315770e-01 7.782777079480e-01 7.770117166030e-01 7.757664223068e-01 7.745403406431e-01 7.733344316147e-01 7.721485610182e-01 7.709841598146e-01 7.698396616570e-01 7.687142300697e-01 7.676103738001e-01 7.665268040961e-01 7.654665055725e-01 7.644276455688e-01 7.634104103942e-01 7.624167393232e-01 7.614443652637e-01 7.604932470558e-01 7.595650679021e-01 7.586622713268e-01 7.577818944709e-01 7.569266974816e-01 7.560935259146e-01 7.552854511597e-01 7.545016530844e-01 7.537441593996e-01 7.530113459666e-01 7.523050122316e-01 7.516226360065e-01 7.509673869201e-01 7.503375688771e-01 7.497351903524e-01 7.491586073467e-01 7.486111722189e-01 7.480872723700e-01 7.475914638506e-01 7.471235916844e-01 7.466838860185e-01 7.462714493692e-01 7.458901028297e-01 7.455338949417e-01 7.452060782812e-01 7.449080492238e-01 7.446396939064e-01 7.444003050547e-01 7.441908954306e-01 7.440103868763e-01 7.438609490586e-01 7.437401834324e-01 7.436495650300e-01 7.435902707052e-01 7.435625680073e-01 7.435641398273e-01 7.435969356995e-01 7.436611400051e-01 7.437568713832e-01 7.438842951617e-01 7.440424003908e-01 7.442317260645e-01 7.444558837427e-01 7.447093848355e-01 7.449963237666e-01 7.453150978495e-01 7.456661975615e-01 7.460489138186e-01 7.464659887645e-01 7.469153255146e-01 7.473976378526e-01 7.479120264049e-01 7.484594186527e-01 7.490400525300e-01 7.496541603485e-01 7.503009452130e-01 7.509818457558e-01 7.516948659836e-01 7.524420147071e-01 7.532225566269e-01 7.540367355735e-01 7.548842097439e-01 7.557648486304e-01 7.566791587975e-01 7.576284159437e-01 7.586095316752e-01 7.596240672830e-01 7.606727619577e-01 7.617536747558e-01 7.628699560787e-01 7.640186751525e-01 7.652017804179e-01 7.664183920073e-01 7.676680092489e-01 7.689496400490e-01 7.702658390209e-01 7.716155544725e-01 7.729984652841e-01 7.744152678539e-01 7.758638489682e-01 7.773460850205e-01 7.788603689864e-01 7.804069967498e-01 7.819882553605e-01 7.836005508886e-01 7.852456055161e-01 7.869245536854e-01 7.886332205207e-01 7.903753414100e-01 7.921488656724e-01 7.939547987285e-01 7.957934904871e-01 7.976629992460e-01 7.995627564279e-01 8.014953750478e-01 8.034588050403e-01 8.054524851918e-01 8.074778839721e-01 8.095324310224e-01 8.116197614826e-01 8.137357671567e-01 8.158819178193e-01 8.180577101388e-01 8.202637995767e-01 8.224986812015e-01 8.247644886269e-01 8.270588930962e-01 8.293806645384e-01 8.317331096908e-01 8.341131178171e-01 8.365224591658e-01 8.389604685527e-01 8.414250261123e-01 8.439171329304e-01 8.464366792255e-01 8.489830738980e-01 8.515584465565e-01 8.541577099862e-01 8.567854718398e-01 8.594391400202e-01 8.621181754197e-01 8.648223754484e-01 8.675531694601e-01 8.703089431764e-01 8.730898531008e-01 8.758948933100e-01 8.787257680855e-01 8.815783496535e-01 8.844562532367e-01 8.873585931892e-01 8.902836184401e-01 8.932330303906e-01 8.962037433339e-01 8.991977075243e-01 9.022138535014e-01 9.052517780366e-01 9.083120517131e-01 9.113948324870e-01 9.144972682147e-01 9.176208753588e-01 9.207673013967e-01 9.239314114403e-01 9.271172264653e-01 9.303229062348e-01 9.335475051752e-01 9.367932407546e-01 9.400559570919e-01 9.433372973066e-01 9.466382880297e-01 9.499566931906e-01 9.532929373150e-01 9.566462982199e-01 9.600159214043e-01 9.634047002811e-01 9.668082408683e-01 9.702297497954e-01 9.736675389179e-01 9.771203154542e-01 9.805888579411e-01 9.840727971140e-01 9.875719546296e-01 9.910863034155e-01 9.946130627854e-01 9.981551747433e-01 1.001710679351e+00 1.005279029766e+00 1.008861852861e+00 1.012457440946e+00 1.016064737162e+00 1.019684564680e+00 1.023314137269e+00 1.026958228944e+00 1.030613259744e+00 1.034278103471e+00 1.037954334095e+00 1.041641520187e+00 1.045338537053e+00 1.049044762854e+00 1.052761479702e+00 1.056486556669e+00 1.060220518227e+00 1.063964417657e+00 1.067716225272e+00 1.071474727032e+00 1.075242288579e+00 1.079016886359e+00 1.082799043183e+00 1.086585903762e+00 1.090381385832e+00 1.094181828510e+00 1.097988179993e+00 1.101801278861e+00 1.105618481012e+00 1.109440867995e+00 1.113268546820e+00 1.117100518443e+00 1.120935895433e+00 1.124775000924e+00 1.128618800373e+00 1.132464001512e+00 1.136312682085e+00 1.140164114209e+00 1.144017145721e+00 1.147871718446e+00 1.151728661230e+00 1.155586910302e+00 1.159445460033e+00 1.163305098513e+00 1.167165370960e+00 1.171024584483e+00 1.174883459203e+00 1.178742886436e+00 1.182601149434e+00 1.186458521283e+00 1.190312603073e+00 1.194165619870e+00 1.198017215487e+00 1.201865806912e+00 1.205711673086e+00 1.209554491606e+00 1.213392609345e+00 1.217228089296e+00 1.221060116719e+00 1.224886508143e+00 1.228708923176e+00 1.232525440150e+00 1.236337285015e+00 1.240143882114e+00 1.243944184628e+00 1.247737860760e+00 1.251525076932e+00 1.255304862249e+00 1.259078153978e+00 1.262843463050e+00 1.266601933308e+00 1.270350833780e+00 1.274091205822e+00 1.277822220460e+00 1.281545956517e+00 1.285258723864e+00 1.288961551950e+00 1.292654761161e+00 1.296338100284e+00 1.300008539866e+00 1.303669847773e+00 1.307319631042e+00 1.310956791469e+00 1.314582224791e+00 1.318194276019e+00 1.321794873825e+00 1.325381624635e+00 1.328954698311e+00 1.332514952041e+00 1.336060667445e+00 1.339591658401e+00 1.343107825946e+00 1.346610582440e+00 1.350096382273e+00 1.353565558926e+00 1.357020084839e+00 1.360457921961e+00 1.363879645724e+00 1.367284438434e+00 1.370669764359e+00 1.374038669687e+00 1.377389591291e+00 1.380723272396e+00 1.384036097195e+00 1.387330803493e+00 1.390605834239e+00 1.393860914253e+00 1.397096253547e+00 1.400312556518e+00 1.403506527445e+00 1.406679587018e+00 1.409832205177e+00 1.412961747757e+00 1.416069587610e+00 1.419155454703e+00 1.422218490441e+00 1.425258634735e+00 1.428274307336e+00 1.431265773258e+00 1.434236204831e+00 1.437180144768e+00 1.440098195722e+00 1.442993539107e+00 1.445862340986e+00 1.448705848841e+00 1.451522122240e+00 1.454311772207e+00 1.457077622307e+00 1.459811626061e+00 1.462522716788e+00 1.465203453624e+00 1.467856251329e+00 1.470483358820e+00 1.473077691183e+00 1.475644695543e+00 1.478181822691e+00 1.480689078575e+00 1.483167600646e+00 1.485613011647e+00 1.488030740908e+00 1.490413810968e+00 1.492766935101e+00 1.495089807118e+00 1.497378787387e+00 1.499637805320e+00 1.501860810402e+00 1.504053074527e+00 1.506209938508e+00 1.508333885165e+00 1.510425852725e+00 1.512479919595e+00 1.514502107016e+00 1.516487577920e+00 1.518438878972e+00 1.520353417188e+00 1.522230121260e+00 1.524074373659e+00 1.525878425813e+00 1.527648202249e+00 1.529380786984e+00 1.531073973625e+00 1.532729762505e+00 1.534346701200e+00 1.535927630145e+00 1.537466662464e+00 1.538968507555e+00 1.540430476527e+00 1.541852908235e+00 1.543235146863e+00 1.544575729738e+00 1.545878443816e+00 1.547137447127e+00 1.548356856829e+00 1.549534303009e+00 1.550668602703e+00 1.551763034666e+00 1.552813366582e+00 1.553822031436e+00 1.554788391810e+00 1.555709606214e+00 1.556590412028e+00 1.557424597599e+00 1.558215882183e+00 1.558962638047e+00 1.559664593200e+00 1.560323176598e+00 1.560934330933e+00 1.561503416038e+00 1.562022216362e+00 1.562498687129e+00 1.562928144679e+00 1.563312182272e+00 1.563648930383e+00 1.563937346333e+00 1.564181359303e+00 1.564377156543e+00 1.564526076572e+00 1.564627957236e+00 1.564679144529e+00 1.564686116938e+00 1.564641882939e+00 1.564550292355e+00 1.564409214278e+00 1.564220596856e+00 1.563982543814e+00 1.563693771559e+00 1.563357917700e+00 1.562969671746e+00 1.562535128440e+00 1.562048036695e+00 1.561512520091e+00 1.560926722809e+00 1.560288125875e+00 1.559601945349e+00 1.558864086926e+00 1.558075333174e+00 1.557235805203e+00 1.556346346113e+00 1.555405558374e+00 1.554412621821e+00 1.553369463773e+00 1.552273512293e+00 1.551127622715e+00 1.549929710252e+00 1.548680207374e+00 1.547378045706e+00 1.546025742209e+00 1.544621097959e+00 1.543163989501e+00 1.541655761667e+00 1.540096929486e+00 1.538484018783e+00 1.536821355284e+00 1.535106715721e+00 1.533339575568e+00 1.531520717948e+00 1.529651551804e+00 1.527728674898e+00 1.525755656614e+00 1.523729904539e+00 1.521653624514e+00 1.519524293281e+00 1.517344913246e+00 1.515114570820e+00 1.512831567535e+00 1.510498671718e+00 1.508115363566e+00 1.505680073077e+00 1.503195444173e+00 1.500660081917e+00 1.498076246350e+00 1.495439461803e+00 1.492754857680e+00 1.490020838630e+00 1.487237096421e+00 1.484403489398e+00 1.481520964926e+00 1.478591922368e+00 1.475610831892e+00 1.472585372217e+00 1.469510347998e+00 1.466387032088e+00 1.463219004438e+00 1.460002214999e+00 1.456740372099e+00 1.453431195036e+00 1.450078804228e+00 1.446679937051e+00 1.443237431202e+00 1.439750825639e+00 1.436218293326e+00 1.432644334306e+00 1.429026376050e+00 1.425367809595e+00 1.421664826680e+00 1.417922300873e+00 1.414140160487e+00 1.410314412440e+00 1.406452578176e+00 1.402547959215e+00 1.398608837206e+00 1.394631393585e+00 1.390615079930e+00 1.386564306924e+00 1.382477646288e+00 1.378357394213e+00 1.374199365432e+00 1.370012490471e+00 1.365789469476e+00 1.361537506064e+00 1.357253387473e+00 1.352937564411e+00 1.348595689442e+00 1.344222112040e+00 1.339825438685e+00 1.335395725388e+00 1.330945245222e+00 1.326468615535e+00 1.321968394599e+00 1.317446074911e+00 1.312900530794e+00 1.308338054667e+00 1.303750741269e+00 1.299151101974e+00 1.294529360355e+00 1.289894426937e+00 1.285242620850e+00 1.280577363717e+00 1.275900277461e+00 1.271209259187e+00 1.266511332641e+00 1.261798799907e+00 1.257084816146e+00 1.252359641078e+00 1.247630895775e+00 1.242898268126e+00 1.238160265930e+00 1.233426794759e+00 1.228686179819e+00 1.223955168194e+00 1.219219332093e+00 1.214495266704e+00 1.209771000597e+00 1.205056899242e+00 1.200351801134e+00 1.195653544301e+00 1.190973228422e+00 1.186297837350e+00 1.181644929525e+00 1.177000835212e+00 1.172379822949e+00 1.167774741421e+00 1.163192092546e+00 1.158631487530e+00 1.154093570091e+00 1.149585666778e+00 1.145097849240e+00 1.140646384125e+00 1.136219295359e+00 1.131827436969e+00 1.127468632603e+00 1.123143374623e+00 1.118858189210e+00 1.114605411059e+00 1.110399832308e+00 1.106227716501e+00 1.102104757646e+00 1.098022749271e+00 1.093987514214e+00 1.090000341652e+00 1.086060062753e+00 1.082174765655e+00 1.078336793701e+00 1.074559206422e+00 1.070827174944e+00 1.067159613893e+00 1.063544609058e+00 1.059991318528e+00 1.056500001011e+00 1.053066070741e+00 1.049701043099e+00 1.046391846757e+00 1.043157212280e+00 1.039981139561e+00 1.036877379725e+00 1.033841280143e+00 1.030873703384e+00 1.027979473530e+00 1.025152303847e+00 1.022404413020e+00 1.019721398156e+00 1.017121358944e+00 1.014588121968e+00 1.012135903678e+00 1.009756600268e+00 1.007452998964e+00 1.005230608571e+00 1.003077847932e+00 1.001011841491e+00 9.990134989576e-01 9.971019439128e-01 9.952625206630e-01 9.935045091438e-01 9.918233672117e-01 9.902175850498e-01 9.886948281063e-01 9.872424667010e-01 9.858746162657e-01 9.845755676924e-01 9.833604709321e-01 9.822167757323e-01 9.811493166362e-01 9.801551740984e-01 9.792345889914e-01 9.783884474657e-01 9.776106011861e-01 9.769089199134e-01 9.762706488925e-01 9.757062197555e-01 9.752062620021e-01 9.747741251360e-01 9.744058964469e-01 9.741009184328e-01 9.738597729019e-01 9.736790313545e-01 9.735585204586e-01 9.734934123209e-01 9.734871437602e-01 9.735335143996e-01 9.736345372407e-01 9.737851990481e-01 9.739861879177e-01 9.742358867593e-01 9.745280587530e-01 9.748684719791e-01 9.752454249547e-01 9.756685567625e-01 9.761258513869e-01 9.766217480211e-01 9.771507329552e-01 9.777123641978e-01 9.783061344607e-01 9.789248687485e-01 9.795754758702e-01 9.802444925775e-01 9.809419688534e-01 9.816557996701e-01 9.823900556347e-01 9.831417575391e-01 9.839060752332e-01 9.846854185268e-01 9.854708045795e-01 9.862711761428e-01 9.870733838967e-01 9.878843609222e-01 9.886946562946e-01 9.895095914140e-01 9.903226361287e-01 9.911317883313e-01 9.919403806801e-01 9.927388046648e-01 9.935343485265e-01 9.943153337074e-01 9.950912882258e-01 9.958500273852e-01 9.965970166389e-01 9.973276969814e-01 9.980386735135e-01 9.987347844790e-01 9.994070864154e-01 1.000061843038e+00 1.000688407786e+00 1.001296239684e+00 1.001875720212e+00 1.002429229025e+00 1.002954371391e+00 1.003449161024e+00 1.003918476481e+00 1.004351444787e+00 1.004757152443e+00 1.005123919254e+00 1.005460856986e+00 1.005762564994e+00 1.006028465237e+00 1.006258119127e+00 1.006446507795e+00 1.006603065522e+00 1.006715802814e+00 1.006793968336e+00 1.006827914650e+00 1.006824630965e+00 1.006779327013e+00 1.006692599686e+00 1.006565197645e+00 1.006393884515e+00 1.006183262775e+00 1.005925988969e+00 1.005629442507e+00 1.005286642074e+00 1.004901764449e+00 1.004472689311e+00 1.003999941899e+00 1.003482483909e+00 1.002920536016e+00 1.002315224127e+00 1.001663911642e+00 1.000970658820e+00 1.000229341434e+00 9.994471180300e-01 9.986167973430e-01 9.977437767028e-01 9.968260506970e-01 9.958615982866e-01 9.948556298866e-01 9.938012923838e-01 9.927076101896e-01 9.915640172299e-01 9.903787075505e-01 9.891492099615e-01 9.878746426146e-01 9.865560373170e-01 9.851918885741e-01 9.837876175319e-01 9.823362274206e-01 9.808426919691e-01 9.793060461169e-01 9.777246328440e-01 9.761026949080e-01 9.744359603265e-01 9.727291094185e-01 9.709776586214e-01 9.691872641659e-01 9.673544456841e-01 9.654800860780e-01 9.635678170342e-01 9.616143485494e-01 9.596218209189e-01 9.575906866321e-01 9.555225753185e-01 9.534191021586e-01 9.512775752020e-01 9.491020800800e-01 9.468930640680e-01 9.446505654331e-01 9.423788902922e-01 9.400753888330e-01 9.377454285504e-01 9.353882105464e-01 9.330057762857e-01 9.306025441121e-01 9.281789408802e-01 9.257385002111e-01 9.232807662351e-01 9.208132083946e-01 9.183357444005e-01 9.158530694932e-01 9.133686783314e-01 9.108847021473e-01 9.084083108689e-01 9.059401903541e-01 9.034901372437e-01 9.010570403132e-01 8.986520675410e-01 8.962781068929e-01 8.939386580599e-01 8.916461341582e-01 8.894016031630e-01 8.872166134546e-01 8.850938349675e-01 8.830437916836e-01 8.810743448478e-01 8.791923967173e-01 8.774089507017e-01 8.757302115265e-01 8.741669604540e-01 8.727278396920e-01 8.714213638780e-01 8.702596178921e-01 8.692524283124e-01 8.684058835191e-01 8.677374401944e-01 8.672479927403e-01 8.669546264500e-01 8.668633417767e-01 8.669840407012e-01 8.673295855756e-01 8.679031799050e-01 8.687225217631e-01 8.697857738594e-01 8.711082920909e-01 8.726936067363e-01 8.745477181843e-01 8.766813991340e-01 8.790924158756e-01 8.817933543806e-01 8.847791678994e-01 8.880601577175e-01 8.916327138046e-01 8.954966622182e-01 8.996549289675e-01 9.041005498846e-01 9.088369977224e-01 9.138526403573e-01 9.191494457480e-01 9.247125668216e-01 9.305419734371e-01 9.366239905232e-01 9.429468786148e-01 9.495087947301e-01 9.562837802603e-01 9.632697019954e-01 9.704430436971e-01 9.777967925011e-01 9.853087391277e-01 9.929612728328e-01 1.000745528781e+00 1.008625893418e+00 1.016602422802e+00 1.024638087093e+00 1.032725316438e+00 1.040834363019e+00 1.048946788198e+00 1.057045661278e+00 1.065097343680e+00 1.073095992846e+00 1.081002809289e+00 1.088808560874e+00 1.096485216010e+00 1.104012129302e+00 1.111370667861e+00 1.118533619322e+00 1.125488993400e+00 1.132205022619e+00 1.138675527100e+00 1.144869953757e+00 1.150778633999e+00 1.156378436596e+00 1.161653021516e+00 1.166595090023e+00 1.171176891351e+00 1.175397974459e+00 1.179234405373e+00 1.182684661859e+00 1.185733550092e+00 1.188375337633e+00 1.190602288060e+00 1.192405680030e+00 1.193790746864e+00 1.194740352484e+00 1.195270731490e+00 1.195367631009e+00 1.195042436092e+00 1.194297246393e+00 1.193132129157e+00 1.191565695970e+00 1.189589633746e+00 1.187233954692e+00 1.184492631026e+00 1.181388988087e+00 1.177936859657e+00 1.174143968043e+00 1.170038840368e+00 1.165627365251e+00 1.160939245605e+00 1.155985356958e+00 1.150793266840e+00 1.145378940484e+00 1.139762540353e+00 1.133974218128e+00 1.128021532729e+00 1.121940049601e+00 1.115739164274e+00 1.109445568384e+00 1.103077826448e+00 1.096650260024e+00 1.090187628783e+00 1.083699249854e+00 1.077208259129e+00 1.070721217331e+00 1.064256350537e+00 1.057822418485e+00 1.051429047662e+00 1.045090314979e+00 1.038805288815e+00 1.032588339790e+00 1.026440243017e+00 1.020368375780e+00 1.014374612749e+00 1.008466278974e+00 1.002645007285e+00 9.969135989304e-01 9.912813210225e-01 9.857465478226e-01 9.803228225996e-01 9.750123865862e-01 9.698295770660e-01 9.647819731808e-01 9.598824039947e-01 9.551503076865e-01 9.505980946529e-01 9.462517640677e-01 9.421252552543e-01 9.382515212245e-01 9.346473740514e-01 9.313427756083e-01 9.283686036891e-01 9.257446336062e-01 9.235101132270e-01 9.216797598104e-01 9.202893053787e-01 9.193552127942e-01 9.189025527799e-01 9.189482684916e-01 9.195010344045e-01 9.205769395614e-01 9.221708897796e-01 9.242891944720e-01 9.269156678424e-01 9.300416116683e-01 9.336459585980e-01 9.377008583386e-01 9.421787424999e-01 9.470393292603e-01 9.522468833662e-01 9.577516546627e-01 9.635104304487e-01 9.694712789379e-01 9.755856501458e-01 9.818006029998e-01 9.880660253805e-01 9.943326835891e-01 1.000553421993e+00 1.006684543693e+00 1.012680371935e+00 1.018511483974e+00 1.024134526095e+00 1.029528501954e+00 1.034663223872e+00 1.039519371370e+00 1.044080289548e+00 1.048329906335e+00 1.052265966765e+00 1.055869794682e+00 1.059147360321e+00 1.062082940467e+00 1.064681441532e+00 1.066936220754e+00 1.068838059401e+00 1.070387454066e+00 1.071566161058e+00 1.072372400031e+00 1.072780502646e+00 1.072779076554e+00 1.072345489364e+00 1.071456679679e+00 1.070087490993e+00 1.068212555741e+00 1.065809622670e+00 1.063048365565e+00 1.059111002402e+00 1.054390779988e+00 1.049420003669e+00 1.044697819977e+00 1.040534295084e+00 1.036950169694e+00 1.033673821227e+00 1.030235468203e+00 1.026117029992e+00 1.020944528150e+00 1.014604318854e+00 1.007291729955e+00 9.994804297181e-01 9.917782122615e-01 9.847574757206e-01 9.787849730376e-01 9.739275124927e-01 9.699415966085e-01 9.663768410129e-01 9.627556933954e-01 9.587355179529e-01 9.542387176578e-01 9.495020480033e-01 9.450088433559e-01 9.413300024182e-01 9.389590831632e-01 9.381360094697e-01 9.387611748894e-01 9.404352057714e-01 9.425756841351e-01 9.445952904571e-01 9.460861163385e-01 9.469299710927e-01 9.473106157894e-01 9.476317479295e-01 9.483790863025e-01 9.499288726623e-01 9.524056687838e-01 9.556469305326e-01 9.592265813382e-01 9.625949765420e-01 9.652781900007e-01 9.669943046164e-01 9.677672426102e-01 9.679214194457e-01 9.679768379112e-01 9.684929298122e-01 9.698973151348e-01 9.723549271972e-01 9.757155311163e-01 9.795903330596e-01 9.834841505844e-01 9.869680884586e-01 9.898221210702e-01 9.921226746474e-01 9.941997773648e-01 9.965384051971e-01 9.996181416920e-01 1.003739732639e+00 1.008911775386e+00 1.014851257789e+00 1.021049140572e+00 1.026934477027e+00 1.032035347893e+00 1.036132693452e+00 1.039295423176e+00 1.041852558888e+00 1.044294053513e+00 1.047082976237e+00 1.050508587444e+00 1.054595986183e+00 1.059093095034e+00 1.063550640563e+00 1.067486969626e+00 1.070535491998e+00 1.072571122764e+00 1.073758756776e+00 1.074495523635e+00 1.075289183527e+00 1.076592458373e+00 1.078651249321e+00 1.081462094844e+00 1.084282209866e+00 1.076942998567e+00 1.036267014006e+00 9.635132703427e-01 8.895326098928e-01 8.513183259274e-01 8.712923374611e-01 9.378841705313e-01 1.016007926176e+00 1.071331222164e+00 1.082584229245e+00 1.044083996058e+00 9.660097048068e-01 8.742942378169e-01 8.070488573675e-01 7.977235565334e-01 8.476659814146e-01 9.245701674185e-01 9.899202211965e-01 1.017631819331e+00 9.979440097580e-01 9.370447223375e-01 8.562504459898e-01 7.888961327399e-01 7.674037841272e-01 7.994952589157e-01 8.607519277705e-01 9.159052155899e-01 9.387782568695e-01 9.184725149865e-01 8.600051010535e-01 7.841105072082e-01 7.246030787691e-01 7.144965344294e-01 7.598236398385e-01 8.335878068672e-01 8.998680895715e-01 9.329580466953e-01 9.220911212112e-01 8.715075410572e-01 8.000149334575e-01 7.386642576310e-01 7.194429554554e-01 7.523641147419e-01 8.160842648290e-01 8.772176327742e-01 9.101931929668e-01 9.037855894678e-01 8.618804101736e-01 8.030000956108e-01 7.570987485715e-01 7.529203490191e-01 7.967135920991e-01 8.666435295196e-01 9.310353847719e-01 9.653612399699e-01 9.581599615338e-01 9.122069414746e-01 8.447157692180e-01 7.856689058256e-01 7.677859904537e-01 8.044309932775e-01 8.776074359712e-01 9.542600047582e-01 1.006552344228e+00 1.019583976155e+00 9.925604472247e-01 9.384359269878e-01 8.821332225550e-01 8.533447743429e-01 8.702412946097e-01 9.254229191015e-01 9.922438982204e-01 1.042571661813e+00 1.057769344649e+00 1.032142324963e+00 9.736516162553e-01 9.036395218163e-01 8.531453400548e-01 8.496740462284e-01 8.972747810629e-01 9.729571699076e-01 1.044561167043e+00 1.086473566774e+00 1.084991529304e+00 1.039020879461e+00 9.600462962700e-01 8.719386953064e-01 8.076425304917e-01 7.957330171573e-01 8.390517431355e-01 9.121547099865e-01 9.820251267337e-01 1.024127803904e+00 1.026418371636e+00 9.889405220933e-01 9.229729058379e-01 8.497633138640e-01 7.963895408989e-01 7.843636306368e-01 8.149755564725e-01 8.685076827335e-01 9.190811112505e-01 9.471810399534e-01 9.438668537525e-01 9.110839797314e-01 8.608425759018e-01 8.129903346731e-01 7.889441811947e-01 8.003945042807e-01 8.410898911993e-01 8.917496258756e-01 9.318525739280e-01 9.479332294688e-01
 1.377905882981e+00 1.376805481656e+00 1.375678617029e+00 1.374618067602e+00 1.373719918026e+00 1.372988211779e+00 1.372310382650e+00 1.371556360080e+00 1.370662865880e+00 1.369630322665e+00 1.368480265061e+00 1.367286345332e+00 1.366177299409e+00 1.365261740550e+00 1.364521737532e+00 1.363818392237e+00 1.363007381197e+00 1.362008857844e+00 1.360822460707e+00 1.359519858872e+00 1.358234770186e+00 1.357120711957e+00 1.356231522991e+00 1.355477784935e+00 1.354691387587e+00 1.353732948500e+00 1.352550648829e+00 1.351196605531e+00 1.349801675217e+00 1.348535185443e+00 1.347499785283e+00 1.346653080958e+00 1.345845518180e+00 1.344923482047e+00 1.343816291213e+00 1.342547327948e+00 1.341205312008e+00 1.339915407504e+00 1.338777245522e+00 1.337805507864e+00 1.336931526170e+00 1.336050907974e+00 1.335094822019e+00 1.334028274262e+00 1.332844571960e+00 1.331578147846e+00 1.330306998682e+00 1.329124658059e+00 1.328082984447e+00 1.327171988417e+00 1.326316399104e+00 1.325383948813e+00 1.324245153177e+00 1.322855310285e+00 1.321316185114e+00 1.319824386300e+00 1.318544320480e+00 1.317501499993e+00 1.316586032918e+00 1.315606406983e+00 1.314397397556e+00 1.312927770393e+00 1.311327304922e+00 1.309793023484e+00 1.308457754559e+00 1.307332618932e+00 1.306333060209e+00 1.305342884878e+00 1.304256174374e+00 1.303025936953e+00 1.301669005281e+00 1.300244001623e+00 1.298823749503e+00 1.297483377166e+00 1.296287864743e+00 1.295235966837e+00 1.294224839879e+00 1.293112328898e+00 1.291798443219e+00 1.290282825424e+00 1.288667828968e+00 1.287106492621e+00 1.285726441396e+00 1.284547772926e+00 1.283477146909e+00 1.282378186775e+00 1.281144710883e+00 1.279736555039e+00 1.278180334687e+00 1.276575045769e+00 1.275048011290e+00 1.273695254156e+00 1.272518531055e+00 1.271436211424e+00 1.270306165916e+00 1.268990658436e+00 1.267447399534e+00 1.265757512690e+00 1.264085877547e+00 1.262571738566e+00 1.261257468320e+00 1.260082469925e+00 1.258921792099e+00 1.257648798698e+00 1.256199247705e+00 1.254599594695e+00 1.252933332254e+00 1.251304425536e+00 1.249790820000e+00 1.248428437957e+00 1.247174098005e+00 1.245929093688e+00 1.244592925484e+00 1.243105845564e+00 1.241470832060e+00 1.239752539541e+00 1.238057191547e+00 1.236485755690e+00 1.235084557943e+00 1.233822939761e+00 1.232601916330e+00 1.231277692728e+00 1.229740145643e+00 1.227974007005e+00 1.226101806851e+00 1.224307365696e+00 1.222738529924e+00 1.221420568942e+00 1.220237798247e+00 1.218981335194e+00 1.217480705129e+00 1.215701292268e+00 1.213759648011e+00 1.211850930330e+00 1.210151514150e+00 1.208727642946e+00 1.207488977187e+00 1.206237282545e+00 1.204787544290e+00 1.203061451046e+00 1.201121685785e+00 1.199148147121e+00 1.197332886256e+00 1.195770891659e+00 1.194408597399e+00 1.193083991824e+00 1.191628729689e+00 1.189945578397e+00 1.188066936220e+00 1.186124985436e+00 1.184274551741e+00 1.182598202353e+00 1.181086084380e+00 1.179642673215e+00 1.178142008050e+00 1.176501701929e+00 1.174719281750e+00 1.172865957961e+00 1.171029264231e+00 1.169278617809e+00 1.167628316786e+00 1.166039883827e+00 1.164447923547e+00 1.162804672773e+00 1.161091591734e+00 1.159318388510e+00 1.157507858473e+00 1.155694777831e+00 1.153906453381e+00 1.152155414373e+00 1.150438811303e+00 1.148738182425e+00 1.147014690550e+00 1.145237598604e+00 1.143402326287e+00 1.141527141380e+00 1.139652625940e+00 1.137811731912e+00 1.136019822237e+00 1.134252801279e+00 1.132476158562e+00 1.130666017633e+00 1.128818596664e+00 1.126954451692e+00 1.125100461705e+00 1.123269332721e+00 1.121452853704e+00 1.119633578661e+00 1.117799818611e+00 1.115955103743e+00 1.114108423915e+00 1.112267339189e+00 1.110428613037e+00 1.108577343806e+00 1.106704858765e+00 1.104816185768e+00 1.102923151406e+00 1.101034224086e+00 1.099150455078e+00 1.097264358689e+00 1.095367059647e+00 1.093453470589e+00 1.091529614198e+00 1.089602089648e+00 1.087677690732e+00 1.085754845084e+00 1.083831924745e+00 1.081898751426e+00 1.079957202868e+00 1.078011397083e+00 1.076064891059e+00 1.074121773002e+00 1.072181712176e+00 1.070237822920e+00 1.068282980770e+00 1.066319384680e+00 1.064354762880e+00 1.062391514524e+00 1.060431160789e+00 1.058466355584e+00 1.056490495221e+00 1.054503459514e+00 1.052511242508e+00 1.050519589380e+00 1.048527541368e+00 1.046532358215e+00 1.044530298991e+00 1.042520566893e+00 1.040508038241e+00 1.038497653752e+00 1.036488034095e+00 1.034471804277e+00 1.032450530687e+00 1.030428956699e+00 1.028403916619e+00 1.026379078083e+00 1.024350426998e+00 1.022313146336e+00 1.020271398566e+00 1.018229587927e+00 1.016186869029e+00 1.014140969279e+00 1.012094216269e+00 1.010042112267e+00 1.007986767684e+00 1.005933592140e+00 1.003878658556e+00 1.001818590177e+00 9.997573031891e-01 9.976924219445e-01 9.956263668959e-01 9.935597355332e-01 9.914909521789e-01 9.894159354722e-01 9.873400630034e-01 9.852657529564e-01 9.831883550933e-01 9.811085520856e-01 9.790286605305e-01 9.769460896736e-01 9.748629398342e-01 9.727796149760e-01 9.706929876561e-01 9.686022872652e-01 9.665113293213e-01 9.644202570879e-01 9.623313439118e-01 9.602410520136e-01 9.581480196274e-01 9.560541271926e-01 9.539580227756e-01 9.518654741262e-01 9.497712046279e-01 9.476750902247e-01 9.455807866433e-01 9.434852028517e-01 9.413908321441e-01 9.392974835663e-01 9.372021837521e-01 9.351058339325e-01 9.330112552068e-01 9.309188998832e-01 9.288246793467e-01 9.267308739594e-01 9.246396642151e-01 9.225493443669e-01 9.204613059572e-01 9.183730533660e-01 9.162847175011e-01 9.141937312687e-01 9.121064805776e-01 9.100204094111e-01 9.079376067427e-01 9.058582661279e-01 9.037804784825e-01 9.017037315651e-01 8.996295809993e-01 8.975550908815e-01 8.954813542402e-01 8.934117927843e-01 8.913460391672e-01 8.892860226147e-01 8.872279237266e-01 8.851727722978e-01 8.831185667759e-01 8.810677468765e-01 8.790212461222e-01 8.769763779057e-01 8.749367967778e-01 8.729025154070e-01 8.708724598996e-01 8.688473417392e-01 8.668256721504e-01 8.648055413520e-01 8.627903319682e-01 8.607810482688e-01 8.587777975892e-01 8.567814855933e-01 8.547902531365e-01 8.528055373290e-01 8.508237260909e-01 8.488472092304e-01 8.468765520206e-01 8.449137400566e-01 8.429604865118e-01 8.410118712243e-01 8.390697107381e-01 8.371332795554e-01 8.352037472459e-01 8.332808895663e-01 8.313671498462e-01 8.294611948998e-01 8.275622834312e-01 8.256723874547e-01 8.237898116011e-01 8.219145612136e-01 8.200479460747e-01 8.181920058340e-01 8.163428912415e-01 8.145039369469e-01 8.126760067961e-01 8.108550027463e-01 8.090438917885e-01 8.072429873380e-01 8.054530497615e-01 8.036720727516e-01 8.019024741580e-01 8.001443292278e-01 7.983971473204e-01 7.966606749939e-01 7.949348492410e-01 7.932203996671e-01 7.915188774646e-01 7.898324479707e-01 7.881558801577e-01 7.864921314148e-01 7.848412447273e-01 7.832023802524e-01 7.815779483023e-01 7.799690623688e-01 7.783738464654e-01 7.767930887889e-01 7.752253348725e-01 7.736739520781e-01 7.721353613639e-01 7.706127924003e-01 7.691063399437e-01 7.676169753742e-01 7.661425658187e-01 7.646830801276e-01 7.632408050498e-01 7.618152736876e-01 7.604064082946e-01 7.590154640808e-01 7.576418593498e-01 7.562841997006e-01 7.549447747941e-01 7.536230459082e-01 7.523205300320e-01 7.510368174035e-01 7.497733995334e-01 7.485300473832e-01 7.473042720669e-01 7.460985704588e-01 7.449128982409e-01 7.437489058560e-01 7.426070404914e-01 7.414839071463e-01 7.403840143908e-01 7.393032460855e-01 7.382453722377e-01 7.372109591171e-01 7.361969995214e-01 7.352075328393e-01 7.342421055545e-01 7.332980479860e-01 7.323756700357e-01 7.314792944855e-01 7.306061428592e-01 7.297577646003e-01 7.289346478469e-01 7.281340925272e-01 7.273608716080e-01 7.266112423220e-01 7.258856127217e-01 7.251863511012e-01 7.245148013998e-01 7.238685537481e-01 7.232491327190e-01 7.226553202347e-01 7.220880250595e-01 7.215488455689e-01 7.210384421341e-01 7.205549515780e-01 7.201002086057e-01 7.196727991595e-01 7.192736458467e-01 7.189052409511e-01 7.185647177728e-01 7.182531163154e-01 7.179712240822e-01 7.177179912251e-01 7.174943627775e-01 7.173019320401e-01 7.171387720255e-01 7.170061674045e-01 7.169030892589e-01 7.168309440393e-01 7.167894044700e-01 7.167800363749e-01 7.168007807121e-01 7.168540826122e-01 7.169391958362e-01 7.170536855123e-01 7.172022813965e-01 7.173821977371e-01 7.175952376702e-01 7.178390975299e-01 7.181167337455e-01 7.184260137842e-01 7.187687123011e-01 7.191442017754e-01 7.195523594416e-01 7.199935344591e-01 7.204678951249e-01 7.209739477106e-01 7.215161785881e-01 7.220907145186e-01 7.226981677816e-01 7.233395021149e-01 7.240143036164e-01 7.247236606878e-01 7.254655672696e-01 7.262414526911e-01 7.270525088128e-01 7.278947457341e-01 7.287729313216e-01 7.296842235099e-01 7.306291233038e-01 7.316086808103e-01 7.326213194333e-01 7.336678424302e-01 7.347493107340e-01 7.358638550346e-01 7.370122811314e-01 7.381963106467e-01 7.394115129157e-01 7.406615007083e-01 7.419454857158e-01 7.432615311704e-01 7.446125474577e-01 7.459976728963e-01 7.474144532500e-01 7.488637393548e-01 7.503487668065e-01 7.518661434491e-01 7.534172183854e-01 7.550007397788e-01 7.566159283626e-01 7.582656417244e-01 7.599469321641e-01 7.616611366840e-01 7.634105430544e-01 7.651883448421e-01 7.669997113751e-01 7.688436322994e-01 7.707174578614e-01 7.726251014554e-01 7.745639930665e-01 7.765340344193e-01 7.785340998727e-01 7.805669689550e-01 7.826302558432e-01 7.847242993951e-01 7.868482416659e-01 7.890030376933e-01 7.911873079108e-01 7.934031974328e-01 7.956476850071e-01 7.979213404533e-01 8.002254724762e-01 8.025589371065e-01 8.049189834172e-01 8.073101389219e-01 8.097283407322e-01 8.121750596847e-01 8.146514609541e-01 8.171548472854e-01 8.196854877311e-01 8.222431681532e-01 8.248289209690e-01 8.274411038243e-01 8.300808116828e-01 8.327457734396e-01 8.354370924913e-01 8.381555416101e-01 8.408981665506e-01 8.436668370920e-01 8.464615395890e-01 8.492793834389e-01 8.521238827027e-01 8.549909755674e-01 8.578838277175e-01 8.607994256046e-01 8.637388732896e-01 8.667016582162e-01 8.696879036531e-01 8.726962782503e-01 8.757281177254e-01 8.787815447730e-01 8.818571877416e-01 8.849544677781e-01 8.880720681224e-01 8.912111776639e-01 8.943723967264e-01 8.975540761536e-01 9.007552761525e-01 9.039782861837e-01 9.072182533026e-01 9.104788762884e-01 9.137599084700e-01 9.170590160437e-01 9.203776141398e-01 9.237138545983e-01 9.270681429006e-01 9.304401521156e-01 9.338297442753e-01 9.372373534680e-01 9.406602541746e-01 9.441007385033e-01 9.475568401839e-01 9.510288189734e-01 9.545163582059e-01 9.580204684732e-01 9.615397694605e-01 9.650734762726e-01 9.686206540209e-01 9.721843381796e-01 9.757606378636e-01 9.793509026706e-01 9.829544910423e-01 9.865711205438e-01 9.902014773550e-01 9.938433743587e-01 9.974978434176e-01 1.001165027951e+00 1.004842459212e+00 1.008532562346e+00 1.012232662019e+00 1.015943509002e+00 1.019665826310e+00 1.023396252756e+00 1.027137068099e+00 1.030890313167e+00 1.034649692562e+00 1.038419396038e+00 1.042197573649e+00 1.045983295241e+00 1.049778162422e+00 1.053579878966e+00 1.057391132474e+00 1.061207023861e+00 1.065031929474e+00 1.068861887316e+00 1.072699146726e+00 1.076543032592e+00 1.080391824922e+00 1.084244904442e+00 1.088102938506e+00 1.091967622847e+00 1.095836846036e+00 1.099708236536e+00 1.103586416458e+00 1.107465907056e+00 1.111348469928e+00 1.115235502358e+00 1.119125260830e+00 1.123017082007e+00 1.126909940034e+00 1.130805416331e+00 1.134702961417e+00 1.138601051610e+00 1.142500725977e+00 1.146400747422e+00 1.150300411508e+00 1.154201940738e+00 1.158100913304e+00 1.162000024019e+00 1.165897862378e+00 1.169795615238e+00 1.173691656272e+00 1.177584942365e+00 1.181476577631e+00 1.185366775557e+00 1.189252522397e+00 1.193137231876e+00 1.197016766016e+00 1.200893265210e+00 1.204766372739e+00 1.208635285255e+00 1.212499059766e+00 1.216358339194e+00 1.220211322160e+00 1.224060159171e+00 1.227902208809e+00 1.231739703370e+00 1.235570056603e+00 1.239392782248e+00 1.243209133085e+00 1.247018833548e+00 1.250819785015e+00 1.254613836771e+00 1.258399345447e+00 1.262175989715e+00 1.265943266916e+00 1.269702779394e+00 1.273451735688e+00 1.277189440042e+00 1.280920110893e+00 1.284638955785e+00 1.288345920358e+00 1.292043425034e+00 1.295729162120e+00 1.299403500278e+00 1.303064619843e+00 1.306714577704e+00 1.310351190988e+00 1.313974677780e+00 1.317585001666e+00 1.321180815830e+00 1.324765649191e+00 1.328334420389e+00 1.331887027625e+00 1.335427236499e+00 1.338951256332e+00 1.342459605079e+00 1.345952660984e+00 1.349430057815e+00 1.352889480264e+00 1.356332345849e+00 1.359758508234e+00 1.363167846607e+00 1.366558037297e+00 1.369931959359e+00 1.373285001139e+00 1.376620459559e+00 1.379937660134e+00 1.383234521540e+00 1.386512398320e+00 1.389769597309e+00 1.393007086121e+00 1.396222829229e+00 1.399416750561e+00 1.402592536288e+00 1.405744975703e+00 1.408874282248e+00 1.411983558348e+00 1.415067525267e+00 1.418130115941e+00 1.421168819087e+00 1.424184815149e+00 1.427176362967e+00 1.430142912548e+00 1.433086512136e+00 1.436003146856e+00 1.438895770261e+00 1.441762880432e+00 1.444603100397e+00 1.447417862883e+00 1.450204244670e+00 1.452967152227e+00 1.455698954248e+00 1.458406053202e+00 1.461084715226e+00 1.463733671402e+00 1.466357720551e+00 1.468947981227e+00 1.471512345774e+00 1.474046834824e+00 1.476549231215e+00 1.479025300740e+00 1.481466398291e+00 1.483880191845e+00 1.486261329990e+00 1.488611878173e+00 1.490930708533e+00 1.493215055570e+00 1.495470258428e+00 1.497690054738e+00 1.499878924930e+00 1.502033467041e+00 1.504152526114e+00 1.506239878799e+00 1.508291924659e+00 1.510310376103e+00 1.512294164216e+00 1.514240607820e+00 1.516153251280e+00 1.518027230351e+00 1.519868624659e+00 1.521670981621e+00 1.523437702029e+00 1.525166753664e+00 1.526857365306e+00 1.528513979875e+00 1.530128691432e+00 1.531705645974e+00 1.533244784719e+00 1.534744256696e+00 1.536205700838e+00 1.537626780225e+00 1.539008877946e+00 1.540350165135e+00 1.541651444903e+00 1.542910594745e+00 1.544130435563e+00 1.545309006005e+00 1.546445063750e+00 1.547540556372e+00 1.548590783093e+00 1.549601089000e+00 1.550568779278e+00 1.551491503128e+00 1.552374773362e+00 1.553211662713e+00 1.554005956936e+00 1.554756880340e+00 1.555461594200e+00 1.556123500753e+00 1.556739939864e+00 1.557312583424e+00 1.557838823316e+00 1.558319873457e+00 1.558756620166e+00 1.559145605126e+00 1.559489256603e+00 1.559785653208e+00 1.560036518223e+00 1.560239478643e+00 1.560395476085e+00 1.560505774462e+00 1.560566931804e+00 1.560581562089e+00 1.560546453455e+00 1.560465458431e+00 1.560337318463e+00 1.560158439374e+00 1.559932328681e+00 1.559655907627e+00 1.559332955869e+00 1.558958490542e+00 1.558536036700e+00 1.558063499542e+00 1.557541436168e+00 1.556971047558e+00 1.556349192552e+00 1.555678621897e+00 1.554955489988e+00 1.554184307070e+00 1.553362269888e+00 1.552489554144e+00 1.551568013589e+00 1.550592659745e+00 1.549569648273e+00 1.548495207967e+00 1.547368948032e+00 1.546192850440e+00 1.544964824851e+00 1.543685912454e+00 1.542355573482e+00 1.540974848629e+00 1.539541806812e+00 1.538058616721e+00 1.536522779982e+00 1.534936811588e+00 1.533300745964e+00 1.531611552060e+00 1.529871323806e+00 1.528080744352e+00 1.526238172606e+00 1.524345887975e+00 1.522401537481e+00 1.520406911000e+00 1.518360425767e+00 1.516265108299e+00 1.514116727861e+00 1.511918239385e+00 1.509670242674e+00 1.507371062053e+00 1.505022650811e+00 1.502621619621e+00 1.500173451618e+00 1.497672968836e+00 1.495124878536e+00 1.492525555622e+00 1.489877671476e+00 1.487182220980e+00 1.484436774017e+00 1.481644990752e+00 1.478800305423e+00 1.475911174877e+00 1.472974434316e+00 1.469988639460e+00 1.466955719658e+00 1.463876767820e+00 1.460752719467e+00 1.457579948557e+00 1.454362250045e+00 1.451099441664e+00 1.447791305998e+00 1.444438886870e+00 1.441039783210e+00 1.437601658357e+00 1.434118082424e+00 1.430591433342e+00 1.427022169761e+00 1.423412126201e+00 1.419760323072e+00 1.416066938409e+00 1.412335384635e+00 1.408562727510e+00 1.404752488323e+00 1.400901815486e+00 1.397013054563e+00 1.393089360838e+00 1.389127105276e+00 1.385131262282e+00 1.381096429322e+00 1.377032087725e+00 1.372930563069e+00 1.368796369512e+00 1.364631872083e+00 1.360434527758e+00 1.356208955071e+00 1.351950673097e+00 1.347666328934e+00 1.343351645386e+00 1.339011808043e+00 1.334644085568e+00 1.330252249877e+00 1.325836113728e+00 1.321394455238e+00 1.316934042455e+00 1.312448272312e+00 1.307945923130e+00 1.303422139464e+00 1.298881726733e+00 1.294324096485e+00 1.289748536937e+00 1.285161708244e+00 1.280557485765e+00 1.275945368281e+00 1.271316608061e+00 1.266682504275e+00 1.262036581029e+00 1.257384090141e+00 1.252726651245e+00 1.248062008790e+00 1.243396876586e+00 1.238724916904e+00 1.234055266071e+00 1.229383931811e+00 1.224716533624e+00 1.220050574730e+00 1.215390086290e+00 1.210737479187e+00 1.206088044715e+00 1.201452507948e+00 1.196822483194e+00 1.192209424470e+00 1.187606498064e+00 1.183019663737e+00 1.178449845877e+00 1.173895095568e+00 1.169364508341e+00 1.164849999674e+00 1.160363970032e+00 1.155895382677e+00 1.151459235989e+00 1.147045915094e+00 1.142663722113e+00 1.138312912301e+00 1.133992140129e+00 1.129708434150e+00 1.125455536702e+00 1.121245795498e+00 1.117068263556e+00 1.112937003160e+00 1.108843312111e+00 1.104794855886e+00 1.100792195390e+00 1.096831734790e+00 1.092925778503e+00 1.089062740563e+00 1.085256001409e+00 1.081499610272e+00 1.077796935756e+00 1.074150901530e+00 1.070559447094e+00 1.067030260152e+00 1.063555015159e+00 1.060148751324e+00 1.056796800312e+00 1.053514985660e+00 1.050294982140e+00 1.047140911860e+00 1.044055401735e+00 1.041035170840e+00 1.038090265704e+00 1.035208302027e+00 1.032405051279e+00 1.029667603628e+00 1.027006782045e+00 1.024420229279e+00 1.021905178139e+00 1.019470163407e+00 1.017105910910e+00 1.014825426515e+00 1.012613237985e+00 1.010488847464e+00 1.008433939459e+00 1.006462691857e+00 1.004567482867e+00 1.002752696306e+00 1.001018853881e+00 9.993577865732e-01 9.977831960011e-01 9.962782752457e-01 9.948612337431e-01 9.935155200413e-01 9.922521011708e-01 9.910640630205e-01 9.899527768255e-01 9.889223086806e-01 9.879617971924e-01 9.870840657611e-01 9.862732264103e-01 9.855427553822e-01 9.848789072348e-01 9.842920074744e-01 9.837743512579e-01 9.833265141521e-01 9.829479198080e-01 9.826329888720e-01 9.823886716161e-01 9.822037967669e-01 9.820871640042e-01 9.820282747662e-01 9.820315981297e-01 9.820929197349e-01 9.822119238210e-01 9.823864168855e-01 9.826123954819e-01 9.828927813460e-01 9.832198092107e-01 9.835998028475e-01 9.840221053127e-01 9.844915455910e-01 9.850010906605e-01 9.855522237651e-01 9.861425832914e-01 9.867665741814e-01 9.874294904035e-01 9.881182106188e-01 9.888448273063e-01 9.895930355773e-01 9.903712319502e-01 9.911725521074e-01 9.919953272505e-01 9.928396273890e-01 9.936979611349e-01 9.945790255531e-01 9.954660555937e-01 9.963715157310e-01 9.972812155336e-01 9.982006970185e-01 9.991249834384e-01 1.000052458104e+00 1.000983423281e+00 1.001909726695e+00 1.002838122262e+00 1.003756637100e+00 1.004673958587e+00 1.005577795887e+00 1.006475468412e+00 1.007359961208e+00 1.008228878250e+00 1.009086246013e+00 1.009920097455e+00 1.010741993545e+00 1.011537591590e+00 1.012314134512e+00 1.013064227171e+00 1.013790765391e+00 1.014490285042e+00 1.015159823154e+00 1.015802718655e+00 1.016409710723e+00 1.016988950900e+00 1.017529119089e+00 1.018038228580e+00 1.018507893452e+00 1.018942227183e+00 1.019338305284e+00 1.019691269292e+00 1.020008349712e+00 1.020278719243e+00 1.020510993549e+00 1.020696454639e+00 1.020841009926e+00 1.020937754848e+00 1.020989193624e+00 1.020996015347e+00 1.020951589298e+00 1.020863873264e+00 1.020723351576e+00 1.020538012881e+00 1.020299426111e+00 1.020015160944e+00 1.019677021281e+00 1.019290264047e+00 1.018852613543e+00 1.018362070050e+00 1.017823292962e+00 1.017229282747e+00 1.016585623564e+00 1.015889601337e+00 1.015141668762e+00 1.014342204290e+00 1.013488396017e+00 1.012584208019e+00 1.011625344970e+00 1.010617033139e+00 1.009553678443e+00 1.008441567411e+00 1.007273583526e+00 1.006056564382e+00 1.004785347510e+00 1.003464118930e+00 1.002091406326e+00 1.000665570673e+00 9.991920160006e-01 9.976627645064e-01 9.960889394280e-01 9.944597467605e-01 9.927835198126e-01 9.910573695482e-01 9.892804132794e-01 9.874566408992e-01 9.855816794230e-01 9.836635677024e-01 9.816933336082e-01 9.796781326647e-01 9.776170419835e-01 9.755094283588e-01 9.733579624467e-01 9.711600072211e-01 9.689201719917e-01 9.666370518638e-01 9.643127452781e-01 9.619472337343e-01 9.595384960060e-01 9.570951272701e-01 9.546118369601e-01 9.520917660447e-01 9.495364802448e-01 9.469467794039e-01 9.443244484914e-01 9.416705499310e-01 9.389894320974e-01 9.362799739943e-01 9.335453621539e-01 9.307880134436e-01 9.280077035396e-01 9.252114621744e-01 9.223984866729e-01 9.195716316164e-01 9.167364370740e-01 9.138945002909e-01 9.110485120309e-01 9.082015748052e-01 9.053616868313e-01 9.025285352847e-01 8.997085925635e-01 8.969070124808e-01 8.941263204481e-01 8.913753263023e-01 8.886559544010e-01 8.859798380769e-01 8.833445827629e-01 8.807638138769e-01 8.782433139230e-01 8.757864551553e-01 8.734047735630e-01 8.711018684635e-01 8.688906910187e-01 8.667770596017e-01 8.647700494789e-01 8.628779977515e-01 8.611088955249e-01 8.594749368387e-01 8.579839261786e-01 8.566448009528e-01 8.554695555354e-01 8.544657625046e-01 8.536454394338e-01 8.530177851908e-01 8.525892595525e-01 8.523770478832e-01 8.523820233554e-01 8.526192785359e-01 8.530974053246e-01 8.538218202921e-01 8.548062186187e-01 8.560496281570e-01 8.575687023856e-01 8.593610487563e-01 8.614399854873e-01 8.638060710742e-01 8.664630607142e-01 8.694186347786e-01 8.726691084045e-01 8.762224159159e-01 8.800707360917e-01 8.842210362207e-01 8.886669443413e-01 8.934057751627e-01 8.984364919639e-01 9.037496663260e-01 9.093429319108e-01 9.152027573769e-01 9.213289194674e-01 9.277017827076e-01 9.343199867117e-01 9.411654862414e-01 9.482250214245e-01 9.554888567012e-01 9.629352035588e-01 9.705587464187e-01 9.783309718177e-01 9.862450924807e-01 9.942748717696e-01 1.002404635841e+00 1.010619667166e+00 1.018889744744e+00 1.027207348409e+00 1.035538608003e+00 1.043874232501e+00 1.052185092065e+00 1.060453072340e+00 1.068658630558e+00 1.076771504521e+00 1.084784999897e+00 1.092662113179e+00 1.100395402240e+00 1.107954136810e+00 1.115321218734e+00 1.122479346604e+00 1.129402958651e+00 1.136082663860e+00 1.142486375287e+00 1.148612198853e+00 1.154429701296e+00 1.159931600511e+00 1.165099083622e+00 1.169916109728e+00 1.174377063803e+00 1.178457998117e+00 1.182162617710e+00 1.185466805629e+00 1.188372814984e+00 1.190865798886e+00 1.192945126060e+00 1.194605255896e+00 1.195838764901e+00 1.196654848216e+00 1.197038198641e+00 1.197005802616e+00 1.196547773130e+00 1.195675918498e+00 1.194394952425e+00 1.192706447943e+00 1.190631430494e+00 1.188161885799e+00 1.185328926788e+00 1.182128756928e+00 1.178581799145e+00 1.174705953885e+00 1.170509323595e+00 1.166019031748e+00 1.161240412739e+00 1.156205019803e+00 1.150918722101e+00 1.145410946706e+00 1.139697220675e+00 1.133795718911e+00 1.127731583462e+00 1.121514981728e+00 1.115178675715e+00 1.108727223009e+00 1.102188833002e+00 1.095577835426e+00 1.088909354322e+00 1.082205023505e+00 1.075471178394e+00 1.068731235294e+00 1.061989926669e+00 1.055265771398e+00 1.048565981106e+00 1.041901752952e+00 1.035287552112e+00 1.028723288927e+00 1.022225505701e+00 1.015797615828e+00 1.009451948418e+00 1.003190935200e+00 9.970285464300e-01 9.909699586483e-01 9.850242712917e-01 9.792053289264e-01 9.735207462727e-01 9.679891240855e-01 9.626180037827e-01 9.574294604146e-01 9.524379002334e-01 9.476635057896e-01 9.431313023475e-01 9.388576752301e-01 9.348745286134e-01 9.311994440643e-01 9.278677269129e-01 9.248969793308e-01 9.223221859899e-01 9.201663511417e-01 9.184513219022e-01 9.172094122369e-01 9.164484222740e-01 9.162006256980e-01 9.164708517294e-01 9.172725718231e-01 9.186137965726e-01 9.204908102771e-01 9.229058436274e-01 9.258396747015e-01 9.292864534374e-01 9.332174780559e-01 9.376132718719e-01 9.424378531693e-01 9.476557221198e-01 9.532288576025e-01 9.591105914006e-01 9.652605539426e-01 9.716234726931e-01 9.781556820705e-01 9.848036153659e-01 9.915222968807e-01 9.982571242176e-01 1.004966269926e+00 1.011603430875e+00 1.018127929367e+00 1.024500986598e+00 1.030687428077e+00 1.036659484345e+00 1.042383984242e+00 1.047843020005e+00 1.053011843383e+00 1.057878487168e+00 1.062426238541e+00 1.066642150485e+00 1.070521890154e+00 1.074046490187e+00 1.077220335817e+00 1.080022127086e+00 1.082451488378e+00 1.084491952795e+00 1.086129822350e+00 1.087352809506e+00 1.088134087732e+00 1.088461588442e+00 1.088302292481e+00 1.087634335735e+00 1.086424663839e+00 1.084646907949e+00 1.082270691006e+00 1.079267609649e+00 1.075616531190e+00 1.071785073518e+00 1.066700729415e+00 1.060756140324e+00 1.054486639073e+00 1.048404418809e+00 1.042833577946e+00 1.037812384874e+00 1.033088506658e+00 1.028200583094e+00 1.022640041882e+00 1.016037165445e+00 1.008280626477e+00 9.995715499251e-01 9.903925174257e-01 9.813720245238e-01 9.730999248705e-01 9.659692497642e-01 9.600648276984e-01 9.551509360750e-01 9.507780880639e-01 9.464637011431e-01 9.418495058084e-01 9.368483819205e-01 9.316891849849e-01 9.268476009643e-01 9.228966375647e-01 9.203282468198e-01 9.193792600142e-01 9.199383985972e-01 9.215931727274e-01 9.237440548936e-01 9.257821148237e-01 9.272873674851e-01 9.281355517896e-01 9.285088966314e-01 9.288212140786e-01 9.295677349186e-01 9.311400206237e-01 9.336789585094e-01 9.370342876337e-01 9.407862584683e-01 9.444010970131e-01 9.474084390586e-01 9.495450188366e-01 9.508523683202e-01 9.516736533580e-01 9.525457073686e-01 9.540461043032e-01 9.566043110968e-01 9.603852132325e-01 9.652209805275e-01 9.707092872001e-01 9.763325754037e-01 9.816423651551e-01 9.863997484080e-01 9.906581704177e-01 9.947251824797e-01 9.990527366375e-01 1.004085068397e+00 1.010083448475e+00 1.017018381335e+00 1.024580499809e+00 1.032239599859e+00 1.039413804657e+00 1.045638325957e+00 1.050701376165e+00 1.054680442270e+00 1.057927142031e+00 1.060948479633e+00 1.064229511290e+00 1.068087237553e+00 1.072579669512e+00 1.077482377997e+00 1.082378106928e+00 1.086807190526e+00 1.090415549984e+00 1.093076418694e+00 1.094939758431e+00 1.096372561243e+00 1.097854534015e+00 1.099812475344e+00 1.102529344436e+00 1.106158394015e+00 1.110610043878e+00 1.107365645093e+00 1.067922541443e+00 9.931117881221e-01 9.107926318516e-01 8.585224506302e-01 8.646792714169e-01 9.245790330092e-01 1.004563018864e+00 1.067585818003e+00 1.088834825238e+00 1.059313125055e+00 9.860916290005e-01 8.923151242504e-01 8.150515466142e-01 7.918353612712e-01 8.323493452659e-01 9.085465433273e-01 9.801663986061e-01 1.017446672593e+00 1.006958538027e+00 9.513811475155e-01 8.687716146600e-01 7.907741062245e-01 7.531761149893e-01 7.726962890236e-01 8.312706466494e-01 8.930384662634e-01 9.282013145530e-01 9.219565828902e-01 8.753947495511e-01 8.050046328901e-01 7.407421452664e-01 7.160864219531e-01 7.451251850644e-01 8.092775225948e-01 8.746657732287e-01 9.136410286558e-01 9.124703341361e-01 8.721745709325e-01 8.080467489425e-01 7.476532853855e-01 7.218308551054e-01 7.446925581346e-01 8.010732319296e-01 8.603921984792e-01 8.965957037441e-01 8.966180453109e-01 8.619687941964e-01 8.084337629943e-01 7.633389362945e-01 7.547668799153e-01 7.919942578426e-01 8.573080316667e-01 9.208104192258e-01 9.575348167544e-01 9.545467081395e-01 9.127111735521e-01 8.472012557240e-01 7.864933640905e-01 7.639354465486e-01 7.965068306466e-01 8.696704745908e-01 9.508827892761e-01 1.010796345401e+00 1.032247434511e+00 1.011749882016e+00 9.592641241968e-01 8.970700501677e-01 8.547721796924e-01 8.555686174587e-01 8.996039931382e-01 9.640980396557e-01 1.020208870339e+00 1.046592846366e+00 1.034309752972e+00 9.877176651288e-01 9.241357811239e-01 8.710178132365e-01 8.558255994451e-01 8.884135606327e-01 9.528355293443e-01 1.019934780414e+00 1.063545215065e+00 1.067988980649e+00 1.029780503658e+00 9.579121232556e-01 8.738410669549e-01 8.088979672228e-01 7.926002575982e-01 8.316488290610e-01 9.038228532179e-01 9.764391499783e-01 1.023549367973e+00 1.031180032882e+00 9.974169234673e-01 9.318517606627e-01 8.548557188250e-01 7.945790890452e-01 7.764070230234e-01 8.060158888711e-01 8.646741676913e-01 9.243024303541e-01 9.623579205892e-01 9.671662335319e-01 9.384445791561e-01 8.866977756698e-01 8.317408492055e-01 7.976135928332e-01 8.011677087418e-01 8.403388053523e-01 8.959629977994e-01 9.447196900844e-01 9.697794897782e-01
 1.345241208454e+00 1.344094346132e+00 1.342918913251e+00 1.341807361654e+00 1.340854144890e+00 1.340065241980e+00 1.339329553600e+00 1.338519211831e+00 1.337570715021e+00 1.336488508933e+00 1.335290175023e+00 1.334046930853e+00 1.332885320571e+00 1.331913644197e+00 1.331114867764e+00 1.330353436144e+00 1.329485574264e+00 1.328432284598e+00 1.327195466424e+00 1.325842455422e+00 1.324507452187e+00 1.323341072556e+00 1.322394705224e+00 1.321583123744e+00 1.320738123096e+00 1.319721912966e+00 1.318486503720e+00 1.317083210695e+00 1.315642110172e+00 1.314327996351e+00 1.313241465733e+00 1.312338004950e+00 1.311472432924e+00 1.310493321515e+00 1.309333634629e+00 1.308017048217e+00 1.306632318646e+00 1.305297884391e+00 1.304111437095e+00 1.303086494185e+00 1.302154054723e+00 1.301216607627e+00 1.300206327416e+00 1.299089767193e+00 1.297859493322e+00 1.296543602363e+00 1.295222123693e+00 1.293984008563e+00 1.292884077098e+00 1.291914923101e+00 1.291000153049e+00 1.290010440537e+00 1.288814485085e+00 1.287371185689e+00 1.285781414314e+00 1.284240728807e+00 1.282906214389e+00 1.281807445809e+00 1.280832263722e+00 1.279794366558e+00 1.278530580631e+00 1.277011789203e+00 1.275366019841e+00 1.273785772826e+00 1.272402958717e+00 1.271222613017e+00 1.270166364911e+00 1.269119959718e+00 1.267978649483e+00 1.266694790809e+00 1.265285910070e+00 1.263810387152e+00 1.262339178325e+00 1.260945864413e+00 1.259693930687e+00 1.258583185494e+00 1.257511762973e+00 1.256340821648e+00 1.254972933138e+00 1.253406050158e+00 1.251742918249e+00 1.250131613641e+00 1.248699064148e+00 1.247464433904e+00 1.246335973724e+00 1.245182600295e+00 1.243895836706e+00 1.242434132028e+00 1.240825497091e+00 1.239170584978e+00 1.237593311873e+00 1.236187241238e+00 1.234956112578e+00 1.233814527844e+00 1.232624026396e+00 1.231250068129e+00 1.229653914753e+00 1.227915973825e+00 1.226199983015e+00 1.224637517423e+00 1.223269113302e+00 1.222035004834e+00 1.220814524393e+00 1.219485610871e+00 1.217986575195e+00 1.216340546406e+00 1.214626091902e+00 1.212944739385e+00 1.211374675520e+00 1.209954462035e+00 1.208645016451e+00 1.207346248252e+00 1.205957428415e+00 1.204416543234e+00 1.202728306311e+00 1.200955233467e+00 1.199208909747e+00 1.197588623935e+00 1.196136901139e+00 1.194822405475e+00 1.193543787114e+00 1.192161910073e+00 1.190566234354e+00 1.188749855165e+00 1.186831488580e+00 1.184992898062e+00 1.183375999423e+00 1.182003993072e+00 1.180761328394e+00 1.179443443165e+00 1.177885319704e+00 1.176057837411e+00 1.174070791670e+00 1.172119769824e+00 1.170372781154e+00 1.168895685252e+00 1.167597304706e+00 1.166285285127e+00 1.164780016094e+00 1.163004128985e+00 1.161021758990e+00 1.159003766080e+00 1.157142360989e+00 1.155528018221e+00 1.154107729724e+00 1.152726056554e+00 1.151215523178e+00 1.149483087925e+00 1.147558068410e+00 1.145571142511e+00 1.143673686125e+00 1.141946985143e+00 1.140381488279e+00 1.138882759250e+00 1.137328848187e+00 1.135637870203e+00 1.133807580011e+00 1.131908028824e+00 1.130024912296e+00 1.128225285547e+00 1.126526177507e+00 1.124886343082e+00 1.123243334071e+00 1.121550190809e+00 1.119787535273e+00 1.117966958230e+00 1.116110952609e+00 1.114252312298e+00 1.112416594158e+00 1.110615527983e+00 1.108849400796e+00 1.107099483446e+00 1.105328403979e+00 1.103505011034e+00 1.101624147189e+00 1.099702527597e+00 1.097781333249e+00 1.095892661031e+00 1.094053339564e+00 1.092239255408e+00 1.090416126353e+00 1.088560253618e+00 1.086667438158e+00 1.084757805393e+00 1.082857471518e+00 1.080981124553e+00 1.079120553663e+00 1.077256258498e+00 1.075378453212e+00 1.073489382751e+00 1.071598467026e+00 1.069713223953e+00 1.067829412732e+00 1.065934787644e+00 1.064021337289e+00 1.062090042276e+00 1.060152940670e+00 1.058221585305e+00 1.056295339828e+00 1.054367607601e+00 1.052428300558e+00 1.050474004285e+00 1.048509872407e+00 1.046541309219e+00 1.044575234338e+00 1.042613422164e+00 1.040649087062e+00 1.038678246253e+00 1.036697713943e+00 1.034712731855e+00 1.032726084183e+00 1.030745331343e+00 1.028766771903e+00 1.026784428632e+00 1.024791579970e+00 1.022792224006e+00 1.020789354295e+00 1.018788848621e+00 1.016791712000e+00 1.014791516074e+00 1.012780710712e+00 1.010758780445e+00 1.008733169487e+00 1.006707227237e+00 1.004681094371e+00 1.002653611982e+00 1.000618787021e+00 9.985763712004e-01 9.965308938488e-01 9.944889229976e-01 9.924469328362e-01 9.903995093009e-01 9.883489172619e-01 9.862967390640e-01 9.842430646549e-01 9.821890455288e-01 9.801307926625e-01 9.780653456542e-01 9.759964631661e-01 9.739276953943e-01 9.718583266420e-01 9.697873231504e-01 9.677131768212e-01 9.656355777911e-01 9.635562852747e-01 9.614796286269e-01 9.594012285328e-01 9.573200981045e-01 9.552348512506e-01 9.531489492425e-01 9.510613907906e-01 9.489738013847e-01 9.468853552110e-01 9.447922699225e-01 9.426979887277e-01 9.406039568314e-01 9.385092769790e-01 9.364131768479e-01 9.343165744317e-01 9.322197187776e-01 9.301219255199e-01 9.280237404409e-01 9.259239759478e-01 9.238211085037e-01 9.217167611366e-01 9.196165836620e-01 9.175163277781e-01 9.154160837647e-01 9.133159856243e-01 9.112129120730e-01 9.091111552803e-01 9.070111852843e-01 9.049114152459e-01 9.028104338891e-01 9.007130832214e-01 8.986150983638e-01 8.965179080230e-01 8.944224897459e-01 8.923267816327e-01 8.902322480612e-01 8.881393548771e-01 8.860489406010e-01 8.839582771568e-01 8.818699941324e-01 8.797826637691e-01 8.776993631811e-01 8.756181311621e-01 8.735385018149e-01 8.714591919308e-01 8.693797679568e-01 8.673037561602e-01 8.652299185202e-01 8.631610406732e-01 8.610967529028e-01 8.590362912584e-01 8.569765732224e-01 8.549199795527e-01 8.528644847009e-01 8.508120196557e-01 8.487636646890e-01 8.467224876550e-01 8.446864226935e-01 8.426539303143e-01 8.406251383927e-01 8.385992167252e-01 8.365782913840e-01 8.345631392629e-01 8.325493769899e-01 8.305435548599e-01 8.285449922488e-01 8.265514117134e-01 8.245638613265e-01 8.225809184994e-01 8.206027010224e-01 8.186295796564e-01 8.166636318312e-01 8.147071359305e-01 8.127581642446e-01 8.108163467194e-01 8.088801250113e-01 8.069498020521e-01 8.050274443264e-01 8.031110469737e-01 8.012059714228e-01 7.993097724465e-01 7.974227089632e-01 7.955421539845e-01 7.936697514910e-01 7.918055347132e-01 7.899499439795e-01 7.881035692536e-01 7.862687645415e-01 7.844428217800e-01 7.826275443374e-01 7.808213592736e-01 7.790249325519e-01 7.772389029878e-01 7.754632226542e-01 7.736976692169e-01 7.719461884092e-01 7.702067551715e-01 7.684760444780e-01 7.667579550395e-01 7.650509963432e-01 7.633555939499e-01 7.616750176089e-01 7.600073933413e-01 7.583521281897e-01 7.567095658489e-01 7.550806270447e-01 7.534651008411e-01 7.518626039136e-01 7.502760271899e-01 7.487054722894e-01 7.471477811418e-01 7.456059062326e-01 7.440793303647e-01 7.425658122368e-01 7.410699354712e-01 7.395916406454e-01 7.381295297432e-01 7.366843139476e-01 7.352561020931e-01 7.338438259309e-01 7.324487323117e-01 7.310717328218e-01 7.297139346794e-01 7.283760765307e-01 7.270551452109e-01 7.257516460655e-01 7.244670950366e-01 7.232026934108e-01 7.219573471227e-01 7.207327175960e-01 7.195289715445e-01 7.183440777364e-01 7.171786161683e-01 7.160338710350e-01 7.149123611804e-01 7.138120573764e-01 7.127336829580e-01 7.116778220785e-01 7.106419341037e-01 7.096293356083e-01 7.086392409214e-01 7.076760490605e-01 7.067356526421e-01 7.058167707508e-01 7.049247585991e-01 7.040550710937e-01 7.032087365283e-01 7.023889849958e-01 7.015951883344e-01 7.008264223934e-01 7.000838106855e-01 6.993667238108e-01 6.986742302327e-01 6.980088965411e-01 6.973699003274e-01 6.967577777255e-01 6.961758417094e-01 6.956184641048e-01 6.950897594332e-01 6.945880911925e-01 6.941129004040e-01 6.936672711404e-01 6.932501607104e-01 6.928637112851e-01 6.925038008629e-01 6.921743040512e-01 6.918724246327e-01 6.916019365935e-01 6.913615228902e-01 6.911519838864e-01 6.909733369845e-01 6.908237916854e-01 6.907039576671e-01 6.906180896693e-01 6.905614137085e-01 6.905391992360e-01 6.905457509192e-01 6.905846608316e-01 6.906528825752e-01 6.907550676351e-01 6.908897949157e-01 6.910572103418e-01 6.912564159283e-01 6.914879437180e-01 6.917509832869e-01 6.920483503735e-01 6.923776674459e-01 6.927409591852e-01 6.931381046346e-01 6.935671799489e-01 6.940322472291e-01 6.945278442300e-01 6.950580368721e-01 6.956219264505e-01 6.962190069226e-01 6.968529039056e-01 6.975181086942e-01 6.982181617868e-01 6.989521355557e-01 6.997184003795e-01 7.005207230582e-01 7.013563637805e-01 7.022268457883e-01 7.031321867164e-01 7.040698715177e-01 7.050436701705e-01 7.060504977666e-01 7.070933301641e-01 7.081674097988e-01 7.092780528618e-01 7.104222347370e-01 7.115991777059e-01 7.128127026529e-01 7.140577285252e-01 7.153371809505e-01 7.166526884016e-01 7.180005826109e-01 7.193823248616e-01 7.207974793817e-01 7.222473099004e-01 7.237295114966e-01 7.252459394654e-01 7.267944177270e-01 7.283779379881e-01 7.299947326565e-01 7.316430271101e-01 7.333243998950e-01 7.350395174430e-01 7.367868275111e-01 7.385662600218e-01 7.403798969241e-01 7.422230574289e-01 7.440997866969e-01 7.460088033431e-01 7.479494870298e-01 7.499230512455e-01 7.519262118515e-01 7.539614481673e-01 7.560285030889e-01 7.581240252440e-01 7.602517370466e-01 7.624111618457e-01 7.645997331023e-01 7.668192133782e-01 7.690684002556e-01 7.713465620524e-01 7.736550277639e-01 7.759932778781e-01 7.783594875810e-01 7.807547248784e-01 7.831803134531e-01 7.856344009213e-01 7.881150793366e-01 7.906243929224e-01 7.931620850216e-01 7.957263689020e-01 7.983184966622e-01 8.009380089630e-01 8.035828367578e-01 8.062575512700e-01 8.089565153084e-01 8.116796281631e-01 8.144306090783e-01 8.172069247488e-01 8.200085673718e-01 8.228346356151e-01 8.256871244430e-01 8.285634726003e-01 8.314636768150e-01 8.343889403326e-01 8.373380360212e-01 8.403103263637e-01 8.433054189072e-01 8.463245456803e-01 8.493638515164e-01 8.524278582844e-01 8.555137403840e-01 8.586201448004e-01 8.617504443676e-01 8.649000822719e-01 8.680712978674e-01 8.712636110845e-01 8.744751752902e-01 8.777081343509e-01 8.809613645228e-01 8.842331385971e-01 8.875248601581e-01 8.908361071879e-01 8.941629035137e-01 8.975122401956e-01 9.008800985079e-01 9.042629016354e-01 9.076642206704e-01 9.110837728078e-01 9.145193394834e-01 9.179724180630e-01 9.214426367338e-01 9.249288861771e-01 9.284306201648e-01 9.319473909584e-01 9.354814023557e-01 9.390291180299e-01 9.425918398799e-01 9.461709499939e-01 9.497608136202e-01 9.533659425747e-01 9.569859399549e-01 9.606179509244e-01 9.642638579857e-01 9.679217819406e-01 9.715926951554e-01 9.752745739831e-01 9.789687406768e-01 9.826745315697e-01 9.863930524480e-01 9.901216614116e-01 9.938613607891e-01 9.976104702189e-01 1.001372033731e+00 1.005141263850e+00 1.008920702684e+00 1.012709013227e+00 1.016507450297e+00 1.020314474192e+00 1.024129516555e+00 1.027952408873e+00 1.031784620133e+00 1.035623550862e+00 1.039468791747e+00 1.043321485849e+00 1.047180159925e+00 1.051046505414e+00 1.054917803809e+00 1.058795244734e+00 1.062680144197e+00 1.066568609506e+00 1.070461534150e+00 1.074359174404e+00 1.078263778647e+00 1.082170772253e+00 1.086079479613e+00 1.089993658184e+00 1.093911402148e+00 1.097832356593e+00 1.101754698814e+00 1.105679710285e+00 1.109608060108e+00 1.113535281826e+00 1.117466109736e+00 1.121397571147e+00 1.125329852940e+00 1.129262969735e+00 1.133196423626e+00 1.137129636586e+00 1.141063179615e+00 1.144996233632e+00 1.148927797925e+00 1.152858385374e+00 1.156787290853e+00 1.160714483787e+00 1.164639500190e+00 1.168563063345e+00 1.172483056383e+00 1.176400726664e+00 1.180314476973e+00 1.184225243877e+00 1.188132213199e+00 1.192033854538e+00 1.195932340102e+00 1.199826572124e+00 1.203714813816e+00 1.207598363999e+00 1.211476569372e+00 1.215348379528e+00 1.219213475882e+00 1.223072824560e+00 1.226924156667e+00 1.230771009703e+00 1.234608459848e+00 1.238439430617e+00 1.242260983486e+00 1.246074570143e+00 1.249880623113e+00 1.253676708629e+00 1.257463760194e+00 1.261242559323e+00 1.265009107069e+00 1.268766870576e+00 1.272515389900e+00 1.276252688293e+00 1.279977443451e+00 1.283692449699e+00 1.287395827955e+00 1.291085649480e+00 1.294764658544e+00 1.298432089986e+00 1.302085085313e+00 1.305725802322e+00 1.309351017340e+00 1.312964844880e+00 1.316563895932e+00 1.320148136992e+00 1.323717707168e+00 1.327273297150e+00 1.330812976229e+00 1.334336218654e+00 1.337845175642e+00 1.341336446867e+00 1.344810584340e+00 1.348270640100e+00 1.351711323871e+00 1.355134386036e+00 1.358540261847e+00 1.361928707671e+00 1.365297327948e+00 1.368648016992e+00 1.371979587685e+00 1.375292297911e+00 1.378584056091e+00 1.381857186833e+00 1.385108650916e+00 1.388339905675e+00 1.391551850962e+00 1.394740007213e+00 1.397908458635e+00 1.401053437536e+00 1.404177048446e+00 1.407278761591e+00 1.410355822565e+00 1.413411185595e+00 1.416442148731e+00 1.419450085612e+00 1.422432951744e+00 1.425392929981e+00 1.428327181221e+00 1.431235321517e+00 1.434120840324e+00 1.436978813684e+00 1.439809223183e+00 1.442615997664e+00 1.445394231623e+00 1.448147384721e+00 1.450871619231e+00 1.453567944534e+00 1.456237332899e+00 1.458878081727e+00 1.461491403836e+00 1.464072827134e+00 1.466627890098e+00 1.469152987893e+00 1.471647175148e+00 1.474112163956e+00 1.476545455032e+00 1.478949757160e+00 1.481322058423e+00 1.483662108659e+00 1.485972780008e+00 1.488248333461e+00 1.490493420620e+00 1.492705026506e+00 1.494884063308e+00 1.497030478713e+00 1.499140891864e+00 1.501219929293e+00 1.503262935120e+00 1.505271911686e+00 1.507247029758e+00 1.509185283684e+00 1.511091202985e+00 1.512957941771e+00 1.514790720884e+00 1.516586143135e+00 1.518345046323e+00 1.520068160613e+00 1.521751948933e+00 1.523400735435e+00 1.525009317573e+00 1.526580517108e+00 1.528113454415e+00 1.529607246466e+00 1.531062519915e+00 1.532477924299e+00 1.533854437305e+00 1.535190792315e+00 1.536487121430e+00 1.537742804240e+00 1.538957028051e+00 1.540132214743e+00 1.541264400949e+00 1.542356638416e+00 1.543406459205e+00 1.544413550497e+00 1.545378411961e+00 1.546299996172e+00 1.547181287880e+00 1.548016579510e+00 1.548810719580e+00 1.549562414779e+00 1.550266252129e+00 1.550928850762e+00 1.551545883166e+00 1.552118932616e+00 1.552646554418e+00 1.553129681343e+00 1.553568387017e+00 1.553959679541e+00 1.554308676407e+00 1.554607706423e+00 1.554862347212e+00 1.555070426617e+00 1.555231690233e+00 1.555346390302e+00 1.555414266960e+00 1.555436418927e+00 1.555408258215e+00 1.555333798808e+00 1.555212405216e+00 1.555041056671e+00 1.554824535314e+00 1.554557613481e+00 1.554243594444e+00 1.553880425597e+00 1.553467619620e+00 1.553007520819e+00 1.552497106962e+00 1.551939241204e+00 1.551331146198e+00 1.550673758825e+00 1.549966648760e+00 1.549210168073e+00 1.548402956954e+00 1.547545386722e+00 1.546639603993e+00 1.545681494783e+00 1.544676726238e+00 1.543618601848e+00 1.542511886185e+00 1.541355253180e+00 1.540146146415e+00 1.538889046016e+00 1.537579681337e+00 1.536220569397e+00 1.534810714500e+00 1.533350359924e+00 1.531840003276e+00 1.530277330384e+00 1.528665941443e+00 1.527002013213e+00 1.525289403963e+00 1.523525199527e+00 1.521710235181e+00 1.519846055878e+00 1.517928797435e+00 1.515964203683e+00 1.513948193550e+00 1.511881752687e+00 1.509765012839e+00 1.507599735884e+00 1.505384491757e+00 1.503118277396e+00 1.500803528598e+00 1.498438428289e+00 1.496025220508e+00 1.493561347236e+00 1.491048808192e+00 1.488488607549e+00 1.485878140684e+00 1.483220029888e+00 1.480512530159e+00 1.477760632418e+00 1.474959077392e+00 1.472109915509e+00 1.469214374921e+00 1.466271086849e+00 1.463283091874e+00 1.460245752043e+00 1.457167383217e+00 1.454040507726e+00 1.450868477505e+00 1.447652864327e+00 1.444391245999e+00 1.441087114432e+00 1.437737002568e+00 1.434346792210e+00 1.430912750150e+00 1.427435401717e+00 1.423917760598e+00 1.420357462895e+00 1.416758905535e+00 1.413116800673e+00 1.409437467295e+00 1.405719440286e+00 1.401962292600e+00 1.398167192200e+00 1.394335006672e+00 1.390466826368e+00 1.386561230049e+00 1.382622098094e+00 1.378647006694e+00 1.374637470659e+00 1.370596196685e+00 1.366521227093e+00 1.362415964996e+00 1.358277296270e+00 1.354111872267e+00 1.349914426096e+00 1.345690935962e+00 1.341439742506e+00 1.337159798480e+00 1.332857095347e+00 1.328526949663e+00 1.324175471311e+00 1.319799789090e+00 1.315402003937e+00 1.310984860675e+00 1.306546251543e+00 1.302089268894e+00 1.297613271815e+00 1.293124255197e+00 1.288615989869e+00 1.284094645255e+00 1.279559640758e+00 1.275012899026e+00 1.270455185482e+00 1.265887548073e+00 1.261314172004e+00 1.256729139262e+00 1.252143030744e+00 1.247549401094e+00 1.242953723581e+00 1.238355422946e+00 1.233756255380e+00 1.229158549895e+00 1.224560980733e+00 1.219970774496e+00 1.215380991089e+00 1.210801708513e+00 1.206226789938e+00 1.201663616782e+00 1.197108656322e+00 1.192567212465e+00 1.188040788722e+00 1.183527303119e+00 1.179034525954e+00 1.174556241916e+00 1.170101333078e+00 1.165665296896e+00 1.161253063763e+00 1.156866604437e+00 1.152505849871e+00 1.148172569158e+00 1.143867215300e+00 1.139595843657e+00 1.135353591968e+00 1.131149555384e+00 1.126977740568e+00 1.122845248917e+00 1.118751336328e+00 1.114696742130e+00 1.110687149157e+00 1.106718245679e+00 1.102799438284e+00 1.098922858637e+00 1.095098037320e+00 1.091321133801e+00 1.087597132009e+00 1.083926461285e+00 1.080307971065e+00 1.076748949955e+00 1.073242578599e+00 1.069798574211e+00 1.066413506586e+00 1.063089659720e+00 1.059829063189e+00 1.056632658209e+00 1.053503073724e+00 1.050435575800e+00 1.047441233287e+00 1.044512492303e+00 1.041656395209e+00 1.038869176515e+00 1.036154368071e+00 1.033514182297e+00 1.030944808113e+00 1.028453446959e+00 1.026032581803e+00 1.023693862100e+00 1.021426440669e+00 1.019240659958e+00 1.017130405010e+00 1.015098317288e+00 1.013148445846e+00 1.011272579538e+00 1.009481763837e+00 1.007763901708e+00 1.006133143897e+00 1.004576412493e+00 1.003103066745e+00 1.001707303425e+00 1.000391434384e+00 9.991565630862e-01 9.979966837502e-01 9.969223427098e-01 9.959175201960e-01 9.949971743826e-01 9.941488255954e-01 9.933805406489e-01 9.926851523991e-01 9.920650625736e-01 9.915197939437e-01 9.910441132057e-01 9.906448622896e-01 9.903115753318e-01 9.900532323491e-01 9.898583434642e-01 9.897339892282e-01 9.896714455661e-01 9.896742411972e-01 9.897416278148e-01 9.898673411209e-01 9.900561786850e-01 9.902975005076e-01 9.905995921742e-01 9.909519228105e-01 9.913599003834e-01 9.918171439729e-01 9.923234286739e-01 9.928773924786e-01 9.934740592638e-01 9.941173787978e-01 9.947980135440e-01 9.955217569710e-01 9.962769984644e-01 9.970726673522e-01 9.978962983293e-01 9.987525335347e-01 9.996382214189e-01 1.000547124515e+00 1.001483410913e+00 1.002436785721e+00 1.003417182256e+00 1.004407427484e+00 1.005418322582e+00 1.006439187275e+00 1.007472265622e+00 1.008516741386e+00 1.009563202269e+00 1.010618739745e+00 1.011669771056e+00 1.012730090178e+00 1.013781711418e+00 1.014833966431e+00 1.015878515785e+00 1.016914321539e+00 1.017942440055e+00 1.018953911531e+00 1.019958461802e+00 1.020938600922e+00 1.021909869698e+00 1.022853743896e+00 1.023781203571e+00 1.024682565462e+00 1.025558786340e+00 1.026412623057e+00 1.027230880754e+00 1.028026725195e+00 1.028784097268e+00 1.029513488897e+00 1.030203989016e+00 1.030861020055e+00 1.031479216571e+00 1.032056088439e+00 1.032596426526e+00 1.033088832877e+00 1.033546776603e+00 1.033953221125e+00 1.034318581354e+00 1.034633083916e+00 1.034902768425e+00 1.035124353301e+00 1.035293766967e+00 1.035417511936e+00 1.035482975229e+00 1.035501814095e+00 1.035463140181e+00 1.035374912138e+00 1.035228665308e+00 1.035028282505e+00 1.034774283036e+00 1.034460583880e+00 1.034093067179e+00 1.033665396156e+00 1.033183527485e+00 1.032639308502e+00 1.032040611184e+00 1.031381657556e+00 1.030663013086e+00 1.029886459492e+00 1.029048664065e+00 1.028155078231e+00 1.027196870098e+00 1.026184232151e+00 1.025108488793e+00 1.023973820110e+00 1.022780088440e+00 1.021526408179e+00 1.020215102761e+00 1.018841802949e+00 1.017412163990e+00 1.015919405781e+00 1.014372421759e+00 1.012764579089e+00 1.011099120283e+00 1.009376324789e+00 1.007594678932e+00 1.005758857159e+00 1.003862452277e+00 1.001915065625e+00 9.999076217457e-01 9.978479155447e-01 9.957312426433e-01 9.935624579114e-01 9.913416606586e-01 9.890639914368e-01 9.867393522900e-01 9.843592548586e-01 9.819325003473e-01 9.794535060058e-01 9.769269684747e-01 9.743536842449e-01 9.717320889155e-01 9.690679239985e-01 9.663556751021e-01 9.636035551873e-01 9.608073385842e-01 9.579721168394e-01 9.550985771228e-01 9.521849925432e-01 9.492393828330e-01 9.462557045521e-01 9.432424867490e-01 9.401986089866e-01 9.371269797160e-01 9.340295491137e-01 9.309075756966e-01 9.277653632175e-01 9.246029694691e-01 9.214266363893e-01 9.182375511840e-01 9.150381556058e-01 9.118351808955e-01 9.086276926057e-01 9.054217331705e-01 9.022212453968e-01 8.990308181526e-01 8.958538493880e-01 8.926960945674e-01 8.895645984736e-01 8.864588056334e-01 8.833879628597e-01 8.803595378176e-01 8.773754945017e-01 8.744469988847e-01 8.715759548004e-01 8.687735382043e-01 8.660445572238e-01 8.633968283402e-01 8.608395760522e-01 8.583785114645e-01 8.560257272761e-01 8.537871617117e-01 8.516724347825e-01 8.496902672965e-01 8.478497534646e-01 8.461621800912e-01 8.446351374142e-01 8.432803412793e-01 8.421060217236e-01 8.411210756696e-01 8.403390487354e-01 8.397662150199e-01 8.394134875375e-01 8.392904562533e-01 8.394031967086e-01 8.397670402301e-01 8.403829680542e-01 8.412646078834e-01 8.424164360836e-01 8.438446385095e-01 8.455599658961e-01 8.475609027422e-01 8.498614205680e-01 8.524561676349e-01 8.553557915663e-01 8.585569819146e-01 8.620630173930e-01 8.658757957322e-01 8.699908416579e-01 8.744116695105e-01 8.791283041637e-01 8.841426005608e-01 8.894463498504e-01 8.950329833491e-01 9.008983161308e-01 9.070290462636e-01 9.134214966073e-01 9.200577560680e-01 9.269348118879e-01 9.340295962875e-01 9.413387479738e-01 9.488416735112e-01 9.565242726245e-01 9.643737344292e-01 9.723661582851e-01 9.804933971508e-01 9.887277281113e-01 9.970589440882e-01 1.005460599903e+00 1.013917425025e+00 1.022410200873e+00 1.030913166116e+00 1.039415299476e+00 1.047882049828e+00 1.056308482139e+00 1.064659563056e+00 1.072923734736e+00 1.081078443450e+00 1.089096957234e+00 1.096968787029e+00 1.104662273536e+00 1.112170296738e+00 1.119461294279e+00 1.126526222102e+00 1.133341756144e+00 1.139888346692e+00 1.146157529047e+00 1.152121329114e+00 1.157776003521e+00 1.163094682887e+00 1.168074587466e+00 1.172696986273e+00 1.176951633020e+00 1.180828902893e+00 1.184313015603e+00 1.187407851792e+00 1.190090277787e+00 1.192371020600e+00 1.194232518462e+00 1.195678627403e+00 1.196705109614e+00 1.197306826291e+00 1.197496090029e+00 1.197258956395e+00 1.196616598322e+00 1.195558125751e+00 1.194099534914e+00 1.192247274110e+00 1.190001192303e+00 1.187387027933e+00 1.184395778343e+00 1.181060512515e+00 1.177378352191e+00 1.173371617894e+00 1.169053391279e+00 1.164438195601e+00 1.159546794770e+00 1.154386481930e+00 1.148990357031e+00 1.143360392734e+00 1.137525612670e+00 1.131500014260e+00 1.125300908496e+00 1.118950750430e+00 1.112460431974e+00 1.105857213621e+00 1.099146681786e+00 1.092355624399e+00 1.085493569650e+00 1.078576833845e+00 1.071623062359e+00 1.064639612464e+00 1.057648783911e+00 1.050655296748e+00 1.043677584929e+00 1.036724587678e+00 1.029804599703e+00 1.022936123813e+00 1.016122547898e+00 1.009382248568e+00 1.002719094329e+00 9.961538891034e-01 9.896895543471e-01 9.833475320343e-01 9.771377897420e-01 9.710759412536e-01 9.651831285268e-01 9.594702786441e-01 9.539635677070e-01 9.486776449239e-01 9.436427720103e-01 9.388756886102e-01 9.344075872239e-01 9.302624207009e-01 9.264654951477e-01 9.230490128994e-01 9.200345385023e-01 9.174576809615e-01 9.153344568794e-01 9.137000731084e-01 9.125696842768e-01 9.119640519995e-01 9.119047630814e-01 9.123962357945e-01 9.134567784985e-01 9.150802204754e-01 9.172711127761e-01 9.200204253513e-01 9.233148997436e-01 9.271414977052e-01 9.314692379073e-01 9.362791303356e-01 9.415308519748e-01 9.471913717179e-01 9.532178928454e-01 9.595669413314e-01 9.661923393446e-01 9.730435748562e-01 9.800757103315e-01 9.872336764620e-01 9.944731795476e-01 1.001739901354e+00 1.008994548043e+00 1.016186790999e+00 1.023278048091e+00 1.030228890251e+00 1.037002840960e+00 1.043570431849e+00 1.049899565522e+00 1.055971153445e+00 1.061757467390e+00 1.067245265648e+00 1.072412795788e+00 1.077253090201e+00 1.081748584708e+00 1.085889360112e+00 1.089666797117e+00 1.093062814704e+00 1.096075797073e+00 1.098679565952e+00 1.100868102812e+00 1.102616176872e+00 1.103904260508e+00 1.104711909483e+00 1.105002654911e+00 1.104754801930e+00 1.103928965360e+00 1.102496395244e+00 1.100418020482e+00 1.097664314084e+00 1.094202271170e+00 1.090005440293e+00 1.085054605107e+00 1.080125396318e+00 1.073876584796e+00 1.066700874114e+00 1.059142550679e+00 1.051722994548e+00 1.044785552109e+00 1.038383104114e+00 1.032277059045e+00 1.026019871645e+00 1.019110253116e+00 1.011181643230e+00 1.002119296387e+00 9.921336665756e-01 9.817155040886e-01 9.715069347433e-01 9.621170725741e-01 9.539594548426e-01 9.471311713340e-01 9.414047735157e-01 9.363262304628e-01 9.314051895846e-01 9.262689438511e-01 9.208143722277e-01 9.152620657169e-01 9.100825218029e-01 9.058450618741e-01 9.030446090323e-01 9.019140007978e-01 9.023356359796e-01 9.038847851100e-01 9.059462481753e-01 9.078985180579e-01 9.093115227500e-01 9.100536184593e-01 9.103138261310e-01 9.105156770388e-01 9.111736660747e-01 9.126946914794e-01 9.152414619339e-01 9.186727295218e-01 9.225835306332e-01 9.264468090524e-01 9.298026939755e-01 9.323969252454e-01 9.342864046260e-01 9.358314719095e-01 9.375874659689e-01 9.401377293671e-01 9.439152876872e-01 9.490746231901e-01 9.554319494207e-01 9.625603260912e-01 9.699203079468e-01 9.770374419259e-01 9.836527412132e-01 9.897991936832e-01 9.957530487344e-01 1.001940900910e+00 1.008772367608e+00 1.016475448040e+00 1.024990760801e+00 1.033984867427e+00 1.042918476706e+00 1.051204637870e+00 1.058386758372e+00 1.064261774228e+00 1.068922460598e+00 1.072739211490e+00 1.076233697414e+00 1.079913877117e+00 1.084123392878e+00 1.088947036156e+00 1.094185807750e+00 1.099445931701e+00 1.104285464765e+00 1.108355637824e+00 1.111525735648e+00 1.113926814479e+00 1.115903896320e+00 1.117904922415e+00 1.120352447712e+00 1.123573241150e+00 1.127868388629e+00 1.133740751659e+00 1.136585562194e+00 1.097415800869e+00 1.021499406060e+00 9.326652491190e-01 8.674708066271e-01 8.589161145406e-01 9.097997476474e-01 9.894180816195e-01 1.058743170644e+00 1.089600400821e+00 1.069757174822e+00 1.003229534069e+00 9.102717178550e-01 8.261040530452e-01 7.904737447634e-01 8.205133528080e-01 8.937642820049e-01 9.695268245250e-01 1.014901846310e+00 1.013049319054e+00 9.633557215060e-01 8.807573993203e-01 7.947733837292e-01 7.430219274829e-01 7.500788886648e-01 8.051388267425e-01 8.727353651613e-01 9.196911521573e-01 9.273673171122e-01 8.930825380546e-01 8.293140271244e-01 7.621431467579e-01 7.242844722359e-01 7.362594996452e-01 7.886566887799e-01 8.512315426684e-01 8.949762850682e-01 9.031920719983e-01 8.735961454136e-01 8.179245135462e-01 7.601556597407e-01 7.293151369591e-01 7.425497398075e-01 7.908629336457e-01 8.473541297453e-01 8.860630869569e-01 8.922124623357e-01 8.648431645095e-01 8.168052891393e-01 7.725069643285e-01 7.589651416521e-01 7.883416657765e-01 8.475762377940e-01 9.092207790787e-01 9.481797459610e-01 9.500686829017e-01 9.137167516576e-01 8.519551951395e-01 7.910772500089e-01 7.640001194839e-01 7.907968116180e-01 8.612420783433e-01 9.444319197306e-01 1.010074402630e+00 1.038923393963e+00 1.024885751657e+00 9.749535100631e-01 9.085727950432e-01 8.544045786213e-01 8.394198947740e-01 8.712843200355e-01 9.322248863508e-01 9.933759992866e-01 1.030766789099e+00 1.032087507250e+00 9.979742478800e-01 9.416570159878e-01 8.868147868231e-01 8.601248407783e-01 8.764661319675e-01 9.275442013338e-01 9.884735139441e-01 1.033233639659e+00 1.044288246968e+00 1.015643605962e+00 9.535360129125e-01 8.765297373121e-01 8.134251984576e-01 7.934106463149e-01 8.266390354106e-01 8.952380608532e-01 9.681982120953e-01 1.018864607914e+00 1.031605864011e+00 1.002606140312e+00 9.396525179286e-01 8.618245663324e-01 7.973718108262e-01 7.742916622685e-01 8.022794538077e-01 8.644103667237e-01 9.313367529679e-01 9.780895590642e-01 9.905779101489e-01 9.664215506223e-01 9.145306387571e-01 8.541689681666e-01 8.110060286571e-01 8.062850027796e-01 8.424800024949e-01 9.014365345591e-01 9.576068016765e-01 9.910650852796e-01
 1.312555712031e+00 1.311361039891e+00 1.310138659698e+00 1.308976773678e+00 1.307969799090e+00 1.307124337204e+00 1.306332680476e+00 1.305465961323e+00 1.304465640756e+00 1.303332709473e+00 1.302088002693e+00 1.300795738280e+00 1.299582439454e+00 1.298555162953e+00 1.297698616142e+00 1.296880342043e+00 1.295954866322e+00 1.294848473742e+00 1.293561119093e+00 1.292160660981e+00 1.290777077810e+00 1.289557255370e+00 1.288555564577e+00 1.287686120511e+00 1.286783738781e+00 1.285711177093e+00 1.284424296395e+00 1.282973319346e+00 1.281485685434e+00 1.280124988034e+00 1.278989058429e+00 1.278031397577e+00 1.277107651687e+00 1.276072080168e+00 1.274860638156e+00 1.273497365573e+00 1.272070588334e+00 1.270694438190e+00 1.269459422270e+00 1.268381213291e+00 1.267391392657e+00 1.266399537272e+00 1.265335896692e+00 1.264169828746e+00 1.262892241506e+00 1.261528262789e+00 1.260157057759e+00 1.258864781702e+00 1.257709947523e+00 1.256682413726e+00 1.255709038911e+00 1.254661954562e+00 1.253411521773e+00 1.251915938895e+00 1.250276363051e+00 1.248686248739e+00 1.247299648114e+00 1.246145162553e+00 1.245112839817e+00 1.244016940196e+00 1.242700483058e+00 1.241134679945e+00 1.239443456851e+00 1.237818458456e+00 1.236386067645e+00 1.235153905512e+00 1.234043322626e+00 1.232940005958e+00 1.231745835023e+00 1.230410124822e+00 1.228952385283e+00 1.227426349242e+00 1.225903185106e+00 1.224458078843e+00 1.223152097408e+00 1.221983411704e+00 1.220853814140e+00 1.219626794443e+00 1.218205102100e+00 1.216588881676e+00 1.214878760820e+00 1.213219166329e+00 1.211735539535e+00 1.210444733007e+00 1.209260589631e+00 1.208053145428e+00 1.206714567625e+00 1.205201938538e+00 1.203542715472e+00 1.201836959089e+00 1.200211209372e+00 1.198754903009e+00 1.197471083886e+00 1.196272721194e+00 1.195023012594e+00 1.193592724952e+00 1.191943390132e+00 1.190159967175e+00 1.188400740049e+00 1.186790981281e+00 1.185368640010e+00 1.184077041354e+00 1.182796782617e+00 1.181414434335e+00 1.179867640922e+00 1.178176769574e+00 1.176415680510e+00 1.174681737333e+00 1.173058653149e+00 1.171583538978e+00 1.170219918277e+00 1.168868873731e+00 1.167428797987e+00 1.165835703705e+00 1.164095086063e+00 1.162271121689e+00 1.160474903744e+00 1.158806780170e+00 1.157306241372e+00 1.155940871296e+00 1.154605287714e+00 1.153167381190e+00 1.151516072127e+00 1.149651457959e+00 1.147687985317e+00 1.145805484199e+00 1.144142703455e+00 1.142719444215e+00 1.141417795631e+00 1.140041355093e+00 1.138428157253e+00 1.136551901878e+00 1.134523737272e+00 1.132531956448e+00 1.130741171466e+00 1.129212506560e+00 1.127855929993e+00 1.126485623727e+00 1.124925639765e+00 1.123103067391e+00 1.121078072062e+00 1.119019568515e+00 1.117113891868e+00 1.115449797875e+00 1.113972862169e+00 1.112534604309e+00 1.110971415089e+00 1.109192717417e+00 1.107223545397e+00 1.105193070389e+00 1.103249184058e+00 1.101475583474e+00 1.099857688344e+00 1.098306751274e+00 1.096701835017e+00 1.094962004718e+00 1.093087613850e+00 1.091143287226e+00 1.089216575033e+00 1.087370156008e+00 1.085622339992e+00 1.083934183234e+00 1.082241687441e+00 1.080500010815e+00 1.078692652660e+00 1.076827485702e+00 1.074927542466e+00 1.073025778834e+00 1.071144937105e+00 1.069297601388e+00 1.067484338174e+00 1.065688017992e+00 1.063872313883e+00 1.062005834796e+00 1.060080737553e+00 1.058115973400e+00 1.056149821176e+00 1.054218513490e+00 1.052333785318e+00 1.050475303878e+00 1.048608883969e+00 1.046710394075e+00 1.044774142061e+00 1.042822251413e+00 1.040879009150e+00 1.038959728572e+00 1.037056980651e+00 1.035150647389e+00 1.033230555564e+00 1.031299136629e+00 1.029367481860e+00 1.027442927798e+00 1.025519120062e+00 1.023583272767e+00 1.021628666101e+00 1.019659150931e+00 1.017683224825e+00 1.015711822835e+00 1.013747664002e+00 1.011781015013e+00 1.009803751981e+00 1.007810528171e+00 1.005809789632e+00 1.003804856885e+00 1.001801320585e+00 9.998029266820e-01 9.978012040568e-01 9.957949259710e-01 9.937784575954e-01 9.917587051884e-01 9.897379662248e-01 9.877213755963e-01 9.857083026653e-01 9.836913484451e-01 9.816661553187e-01 9.796328655080e-01 9.775984776562e-01 9.755645292457e-01 9.735341990829e-01 9.715022364934e-01 9.694614329250e-01 9.674081263984e-01 9.653517973044e-01 9.632955057618e-01 9.612405935834e-01 9.591833488867e-01 9.571213768835e-01 9.550510009276e-01 9.529785648766e-01 9.509092669604e-01 9.488387318968e-01 9.467668747899e-01 9.446912523500e-01 9.426133030276e-01 9.405339268829e-01 9.384549595507e-01 9.363744282025e-01 9.342862845933e-01 9.321945643297e-01 9.301043485053e-01 9.280134218864e-01 9.259223237989e-01 9.238286097969e-01 9.217333594799e-01 9.196340917619e-01 9.175384095381e-01 9.154425426203e-01 9.133433280635e-01 9.112414054428e-01 9.091399592589e-01 9.070375025558e-01 9.049345193900e-01 9.028326754779e-01 9.007255256578e-01 8.986185179337e-01 8.965127828917e-01 8.944075144200e-01 8.923010884190e-01 8.901962829416e-01 8.880897749629e-01 8.859837471967e-01 8.838784036187e-01 8.817731268495e-01 8.796639854760e-01 8.775552707692e-01 8.754522293054e-01 8.733472346225e-01 8.712460030579e-01 8.691439007863e-01 8.670406341841e-01 8.649389348103e-01 8.628405648825e-01 8.607439319053e-01 8.586460799014e-01 8.565513535570e-01 8.544592571588e-01 8.523693275619e-01 8.502806674058e-01 8.481930275142e-01 8.461075335985e-01 8.440237382623e-01 8.419457327374e-01 8.398680958483e-01 8.377921619540e-01 8.357198349412e-01 8.336523394131e-01 8.315880225831e-01 8.295271752807e-01 8.274655309668e-01 8.254069644301e-01 8.233512458270e-01 8.213012973266e-01 8.192565562420e-01 8.172178540959e-01 8.151820820977e-01 8.131512000533e-01 8.111227597405e-01 8.090992034432e-01 8.070779427897e-01 8.050633024827e-01 8.030563226538e-01 8.010551767551e-01 7.990607069714e-01 7.970709991233e-01 7.950864242117e-01 7.931060283653e-01 7.911340105705e-01 7.891672220601e-01 7.872073885943e-01 7.852558870500e-01 7.833126917880e-01 7.813755027457e-01 7.794456375131e-01 7.775212638336e-01 7.756031856110e-01 7.736963290567e-01 7.717974399054e-01 7.699096141102e-01 7.680308347500e-01 7.661604182232e-01 7.642955362612e-01 7.624409742237e-01 7.605969905991e-01 7.587634495890e-01 7.569402086263e-01 7.551281217325e-01 7.533253506556e-01 7.515331208164e-01 7.497509111853e-01 7.479786426428e-01 7.462177504938e-01 7.444713231114e-01 7.427353042396e-01 7.410106390407e-01 7.392975794674e-01 7.375979332947e-01 7.359092358153e-01 7.342353459451e-01 7.325735241879e-01 7.309258226800e-01 7.292922382925e-01 7.276711781328e-01 7.260645443817e-01 7.244713108193e-01 7.228929077669e-01 7.213306013402e-01 7.197838601666e-01 7.182516518422e-01 7.167339987603e-01 7.152330167662e-01 7.137486327451e-01 7.122805477913e-01 7.108287722473e-01 7.093949889096e-01 7.079780160750e-01 7.065795883145e-01 7.051971826616e-01 7.038324789933e-01 7.024881738139e-01 7.011632290654e-01 6.998573819240e-01 6.985695962420e-01 6.973029807329e-01 6.960534590453e-01 6.948258447692e-01 6.936185685566e-01 6.924326003318e-01 6.912692232340e-01 6.901248146107e-01 6.890028043542e-01 6.879006638593e-01 6.868216602085e-01 6.857655199449e-01 6.847319021547e-01 6.837210890965e-01 6.827336058848e-01 6.817682337236e-01 6.808262103886e-01 6.799090012330e-01 6.790168372503e-01 6.781478876779e-01 6.773053856420e-01 6.764872414072e-01 6.756938925397e-01 6.749251936191e-01 6.741856707646e-01 6.734718495086e-01 6.727839086519e-01 6.721232545847e-01 6.714907115013e-01 6.708824132534e-01 6.703039950468e-01 6.697531279133e-01 6.692297856190e-01 6.687373807539e-01 6.682716614982e-01 6.678341091684e-01 6.674256229484e-01 6.670458007106e-01 6.666965886190e-01 6.663784656584e-01 6.660886634459e-01 6.658284936610e-01 6.655990938496e-01 6.653981000560e-01 6.652299889673e-01 6.650924570049e-01 6.649875075737e-01 6.649122127213e-01 6.648679498686e-01 6.648542310892e-01 6.648750825503e-01 6.649268735894e-01 6.650129425770e-01 6.651294096045e-01 6.652785253685e-01 6.654614874848e-01 6.656779462489e-01 6.659269244711e-01 6.662083515085e-01 6.665252767368e-01 6.668729397364e-01 6.672539506291e-01 6.676699557592e-01 6.681197020007e-01 6.686029772187e-01 6.691194209371e-01 6.696690047107e-01 6.702538909710e-01 6.708728332450e-01 6.715271885691e-01 6.722140447718e-01 6.729353335760e-01 6.736918682749e-01 6.744832497233e-01 6.753074452861e-01 6.761668634064e-01 6.770628667034e-01 6.779895989897e-01 6.789538315756e-01 6.799505926389e-01 6.809839432048e-01 6.820511371453e-01 6.831515027736e-01 6.842861737427e-01 6.854570091525e-01 6.866618059232e-01 6.879006801746e-01 6.891731993163e-01 6.904820570846e-01 6.918223921237e-01 6.931978263290e-01 6.946079062302e-01 6.960520732678e-01 6.975298600269e-01 6.990399192492e-01 7.005863075936e-01 7.021639775527e-01 7.037749678532e-01 7.054215089142e-01 7.070992618942e-01 7.088103269863e-01 7.105538869262e-01 7.123323572978e-01 7.141423294899e-01 7.159846744908e-01 7.178591548112e-01 7.197658838222e-01 7.217058864605e-01 7.236768836951e-01 7.256789915320e-01 7.277121276376e-01 7.297778552191e-01 7.318739691739e-01 7.340004382658e-01 7.361598781321e-01 7.383493469097e-01 7.405674302016e-01 7.428153876014e-01 7.450945233047e-01 7.474047347798e-01 7.497431338665e-01 7.521118979815e-01 7.545086575576e-01 7.569343482123e-01 7.593898054344e-01 7.618719220288e-01 7.643836258941e-01 7.669230605463e-01 7.694888653010e-01 7.720836290353e-01 7.747051643951e-01 7.773541560529e-01 7.800294531012e-01 7.827312827329e-01 7.854593022500e-01 7.882129258418e-01 7.909923380457e-01 7.937982917398e-01 7.966285810378e-01 7.994833350620e-01 8.023639137105e-01 8.052672182420e-01 8.081962957653e-01 8.111490198909e-01 8.141242190642e-01 8.171239526971e-01 8.201462631899e-01 8.231915520265e-01 8.262608518917e-01 8.293512325166e-01 8.324628230505e-01 8.355964598731e-01 8.387516454752e-01 8.419290500419e-01 8.451263716720e-01 8.483445688588e-01 8.515828744481e-01 8.548408014382e-01 8.581198045679e-01 8.614179404126e-01 8.647340153004e-01 8.680702278740e-01 8.714262418322e-01 8.747980007262e-01 8.781892596053e-01 8.815971093829e-01 8.850248286928e-01 8.884683594260e-01 8.919281107859e-01 8.954049629436e-01 8.988983701649e-01 9.024080567737e-01 9.059340815663e-01 9.094744110590e-01 9.130301275576e-01 9.166008388441e-01 9.201873705880e-01 9.237871465509e-01 9.274012856584e-01 9.310298576705e-01 9.346717766338e-01 9.383261306770e-01 9.419950336689e-01 9.456764939682e-01 9.493679699252e-01 9.530732771055e-01 9.567920597805e-01 9.605209699162e-01 9.642606521675e-01 9.680118383835e-01 9.717717911256e-01 9.755452337109e-01 9.793269048481e-01 9.831196044008e-01 9.869218203419e-01 9.907317577821e-01 9.945518190315e-01 9.983807385466e-01 1.002217749229e+00 1.006063411795e+00 1.009916302495e+00 1.013777285888e+00 1.017645310677e+00 1.021521452277e+00 1.025403121419e+00 1.029292498301e+00 1.033187332025e+00 1.037088029869e+00 1.040993539204e+00 1.044904405020e+00 1.048822342318e+00 1.052742705650e+00 1.056668180541e+00 1.060600006952e+00 1.064533857880e+00 1.068471322207e+00 1.072412143512e+00 1.076356675102e+00 1.080304654589e+00 1.084252998434e+00 1.088204671618e+00 1.092159419660e+00 1.096114416964e+00 1.100070904381e+00 1.104031110607e+00 1.107988940550e+00 1.111948689074e+00 1.115907619103e+00 1.119868062235e+00 1.123827195961e+00 1.127786293556e+00 1.131743699934e+00 1.135700399311e+00 1.139655475537e+00 1.143610868606e+00 1.147561839312e+00 1.151510606346e+00 1.155457543526e+00 1.159402497285e+00 1.163343005065e+00 1.167280370885e+00 1.171214127683e+00 1.175144415477e+00 1.179070604659e+00 1.182991506283e+00 1.186907569017e+00 1.190818198521e+00 1.194724141812e+00 1.198623515252e+00 1.202517901749e+00 1.206405124066e+00 1.210286977545e+00 1.214160568359e+00 1.218028002748e+00 1.221886981368e+00 1.225740785617e+00 1.229583736609e+00 1.233419194137e+00 1.237246053849e+00 1.241064784983e+00 1.244873275001e+00 1.248672441005e+00 1.252462682628e+00 1.256241797270e+00 1.260010926615e+00 1.263770735797e+00 1.267517588066e+00 1.271253900245e+00 1.274979608504e+00 1.278692789700e+00 1.282393973928e+00 1.286081948625e+00 1.289758537714e+00 1.293421396752e+00 1.297070773826e+00 1.300707499928e+00 1.304329070892e+00 1.307936338061e+00 1.311530018662e+00 1.315108136063e+00 1.318672503126e+00 1.322220505901e+00 1.325753720630e+00 1.329269035320e+00 1.332769996366e+00 1.336252884521e+00 1.339719300808e+00 1.343169745863e+00 1.346600736104e+00 1.350014396796e+00 1.353411544584e+00 1.356787577793e+00 1.360148017603e+00 1.363487246278e+00 1.366806890044e+00 1.370107605743e+00 1.373389147959e+00 1.376649087227e+00 1.379889213143e+00 1.383108664062e+00 1.386307062717e+00 1.389482417791e+00 1.392638676776e+00 1.395770819043e+00 1.398881118942e+00 1.401968010652e+00 1.405031893037e+00 1.408074594038e+00 1.411090963048e+00 1.414084268872e+00 1.417053736366e+00 1.419997958281e+00 1.422918665677e+00 1.425812931891e+00 1.428682825677e+00 1.431525519465e+00 1.434342347430e+00 1.437134011686e+00 1.439897874589e+00 1.442635472797e+00 1.445343958389e+00 1.448026767725e+00 1.450681183578e+00 1.453306449092e+00 1.455903431466e+00 1.458471299749e+00 1.461011570207e+00 1.463521877859e+00 1.465998826868e+00 1.468450111792e+00 1.470868362849e+00 1.473256775895e+00 1.475615191480e+00 1.477940792094e+00 1.480235728147e+00 1.482497717127e+00 1.484728143402e+00 1.486925476103e+00 1.489089281490e+00 1.491222950240e+00 1.493319212070e+00 1.495384073016e+00 1.497414948104e+00 1.499410629639e+00 1.501371165430e+00 1.503296922704e+00 1.505188604910e+00 1.507042951697e+00 1.508862629788e+00 1.510647172436e+00 1.512392740824e+00 1.514104735072e+00 1.515775586051e+00 1.517412286895e+00 1.519010233701e+00 1.520571535285e+00 1.522093930729e+00 1.523575571802e+00 1.525022130291e+00 1.526427809310e+00 1.527794148131e+00 1.529121704143e+00 1.530408326827e+00 1.531656313331e+00 1.532861229787e+00 1.534029371413e+00 1.535153819769e+00 1.536237657083e+00 1.537280890264e+00 1.538282154990e+00 1.539242256925e+00 1.540156834642e+00 1.541032410903e+00 1.541864995985e+00 1.542653231125e+00 1.543399701559e+00 1.544101510416e+00 1.544761358474e+00 1.545373669095e+00 1.545944245990e+00 1.546470517570e+00 1.546951038059e+00 1.547388510252e+00 1.547778793426e+00 1.548126925932e+00 1.548425704757e+00 1.548681852139e+00 1.548892297301e+00 1.549053849678e+00 1.549173187904e+00 1.549242133747e+00 1.549267207430e+00 1.549243417640e+00 1.549175584738e+00 1.549057979195e+00 1.548892054300e+00 1.548681193011e+00 1.548419527357e+00 1.548112359222e+00 1.547757611981e+00 1.547352439257e+00 1.546902136029e+00 1.546400259793e+00 1.545853165872e+00 1.545253274538e+00 1.544607605417e+00 1.543913840258e+00 1.543167677013e+00 1.542374662467e+00 1.541530856827e+00 1.540640219461e+00 1.539697358485e+00 1.538706619849e+00 1.537665428833e+00 1.536575232487e+00 1.535436006678e+00 1.534244763835e+00 1.533006118626e+00 1.531716044072e+00 1.530376464373e+00 1.528987904404e+00 1.527548442622e+00 1.526061259774e+00 1.524520132536e+00 1.522933471245e+00 1.521294409715e+00 1.519605066432e+00 1.517867934194e+00 1.516078829888e+00 1.514241869166e+00 1.512353367148e+00 1.510415885968e+00 1.508429305184e+00 1.506392077088e+00 1.504306417210e+00 1.502171036890e+00 1.499988966837e+00 1.497754674827e+00 1.495473350317e+00 1.493142659909e+00 1.490764295805e+00 1.488335915622e+00 1.485860082612e+00 1.483337074520e+00 1.480765927510e+00 1.478146420243e+00 1.475479897400e+00 1.472765711579e+00 1.470005151043e+00 1.467197282751e+00 1.464344452107e+00 1.461443798988e+00 1.458499054252e+00 1.455507192782e+00 1.452470581908e+00 1.449390726798e+00 1.446264875367e+00 1.443095955740e+00 1.439883262310e+00 1.436627725904e+00 1.433328670627e+00 1.429986467665e+00 1.426604430502e+00 1.423178582883e+00 1.419714304910e+00 1.416206420583e+00 1.412660162836e+00 1.409073579056e+00 1.405447973467e+00 1.401786343316e+00 1.398083898793e+00 1.394346991784e+00 1.390570383012e+00 1.386760958944e+00 1.382914918132e+00 1.379032810763e+00 1.375119304828e+00 1.371170186535e+00 1.367191170532e+00 1.363178522796e+00 1.359135665461e+00 1.355061967841e+00 1.350957964271e+00 1.346827428298e+00 1.342666962318e+00 1.338482022228e+00 1.334267947289e+00 1.330031107924e+00 1.325768434745e+00 1.321482117555e+00 1.317175404620e+00 1.312846265997e+00 1.308499044353e+00 1.304128453595e+00 1.299743646289e+00 1.295338944366e+00 1.290919638634e+00 1.286484301507e+00 1.282034095668e+00 1.277573754736e+00 1.273098031740e+00 1.268616218203e+00 1.264120547364e+00 1.259619602218e+00 1.255112107227e+00 1.250599000103e+00 1.246082012559e+00 1.241559979151e+00 1.237040160384e+00 1.232515427937e+00 1.227996633609e+00 1.223477920181e+00 1.218963353811e+00 1.214454992475e+00 1.209952051081e+00 1.205458939615e+00 1.200973081121e+00 1.196501469217e+00 1.192037793580e+00 1.187592331443e+00 1.183160354987e+00 1.178748205984e+00 1.174352276217e+00 1.169977645221e+00 1.165625413679e+00 1.161294913182e+00 1.156992212938e+00 1.152712854025e+00 1.148464705854e+00 1.144244012779e+00 1.140056946933e+00 1.135901309247e+00 1.131780219455e+00 1.127696658962e+00 1.123647997730e+00 1.119642704050e+00 1.115673808101e+00 1.111750762763e+00 1.107870017271e+00 1.104036270051e+00 1.100249700985e+00 1.096511314493e+00 1.092826154359e+00 1.089188092121e+00 1.085608861742e+00 1.082080367990e+00 1.078610581708e+00 1.075197650746e+00 1.071843846069e+00 1.068551102546e+00 1.065318555919e+00 1.062152993708e+00 1.059047934523e+00 1.056011811663e+00 1.053040660054e+00 1.050137717684e+00 1.047305059362e+00 1.044541738440e+00 1.041852308276e+00 1.039232392061e+00 1.036689666388e+00 1.034216782930e+00 1.031823328910e+00 1.029502436119e+00 1.027260727507e+00 1.025096277679e+00 1.023006888954e+00 1.021001033337e+00 1.019068949926e+00 1.017220399017e+00 1.015447154720e+00 1.013758682250e+00 1.012146952482e+00 1.010616110047e+00 1.009166745851e+00 1.007795482534e+00 1.006509152537e+00 1.005297703720e+00 1.004171880686e+00 1.003121285019e+00 1.002152729133e+00 1.001261714373e+00 1.000449144356e+00 9.997153998118e-01 9.990557027422e-01 9.984761234149e-01 9.979676155488e-01 9.975383879195e-01 9.971782981259e-01 9.968941477082e-01 9.966789160608e-01 9.965355966863e-01 9.964614770236e-01 9.964528040894e-01 9.965143128353e-01 9.966364043965e-01 9.968267562238e-01 9.970727302588e-01 9.973847540459e-01 9.977535101093e-01 9.981791589685e-01 9.986599991915e-01 9.991924735795e-01 9.997790030071e-01 1.000411439293e+00 1.001096585074e+00 1.001822458176e+00 1.002595320415e+00 1.003406916412e+00 1.004259602942e+00 1.005150321705e+00 1.006074434287e+00 1.007034065844e+00 1.008021811115e+00 1.009041335980e+00 1.010084168442e+00 1.011156442705e+00 1.012244625329e+00 1.013357414390e+00 1.014485831733e+00 1.015628399272e+00 1.016787496912e+00 1.017952125382e+00 1.019132096617e+00 1.020311882230e+00 1.021501581132e+00 1.022688917167e+00 1.023877559936e+00 1.025066101602e+00 1.026245343074e+00 1.027424329136e+00 1.028587651830e+00 1.029746524078e+00 1.030886660724e+00 1.032016090531e+00 1.033125078274e+00 1.034215431515e+00 1.035285998241e+00 1.036330374896e+00 1.037356098962e+00 1.038345282677e+00 1.039314207983e+00 1.040247116979e+00 1.041151536418e+00 1.042019222806e+00 1.042850925630e+00 1.043648957579e+00 1.044401850902e+00 1.045119824214e+00 1.045789983778e+00 1.046422553453e+00 1.047003593030e+00 1.047542303726e+00 1.048032340837e+00 1.048472022945e+00 1.048864212584e+00 1.049198513346e+00 1.049487202461e+00 1.049714800852e+00 1.049893796967e+00 1.050011972762e+00 1.050074875476e+00 1.050080200537e+00 1.050023277049e+00 1.049912963341e+00 1.049735341374e+00 1.049503694029e+00 1.049204240673e+00 1.048846927594e+00 1.048422333443e+00 1.047935776169e+00 1.047386736573e+00 1.046769272327e+00 1.046092790786e+00 1.045345207069e+00 1.044537154007e+00 1.043657513096e+00 1.042716976604e+00 1.041707862088e+00 1.040632433795e+00 1.039492062511e+00 1.038282918673e+00 1.037010913933e+00 1.035668112510e+00 1.034263162544e+00 1.032789047147e+00 1.031250896934e+00 1.029644834745e+00 1.027974717848e+00 1.026239001560e+00 1.024436497443e+00 1.022572670477e+00 1.020639434317e+00 1.018648316009e+00 1.016589562462e+00 1.014470783457e+00 1.012287588719e+00 1.010042694403e+00 1.007739707001e+00 1.005370199160e+00 1.002948351527e+00 1.000461364539e+00 9.979199463771e-01 9.953197334147e-01 9.926623097903e-01 9.899530794365e-01 9.871833320163e-01 9.843664956310e-01 9.814926976426e-01 9.785718991098e-01 9.755981144704e-01 9.725769250312e-01 9.695105842801e-01 9.663948241439e-01 9.632403526722e-01 9.600390245363e-01 9.568014307072e-01 9.535215790672e-01 9.502055936472e-01 9.468577417735e-01 9.434735967546e-01 9.400631141318e-01 9.366216929666e-01 9.331570635256e-01 9.296687925001e-01 9.261611574491e-01 9.226363535978e-01 9.190980344746e-01 9.155514667867e-01 9.119959968671e-01 9.084384892294e-01 9.048828443690e-01 9.013298350188e-01 8.977883748041e-01 8.942592327894e-01 8.907507238789e-01 8.872652393597e-01 8.838086045409e-01 8.803869335930e-01 8.770047651550e-01 8.736703705990e-01 8.703877865798e-01 8.671648035132e-01 8.640112852308e-01 8.609279499462e-01 8.579274026701e-01 8.550148990946e-01 8.521998392210e-01 8.494909480300e-01 8.468940734459e-01 8.444208897794e-01 8.420791215763e-01 8.398785521383e-01 8.378282250347e-01 8.359362052582e-01 8.342161157701e-01 8.326723774132e-01 8.313185715258e-01 8.301638341489e-01 8.292160855068e-01 8.284877507636e-01 8.279840196461e-01 8.277194963747e-01 8.276984175931e-01 8.279326961568e-01 8.284294417467e-01 8.291942236274e-01 8.302388726849e-01 8.315654105397e-01 8.331837481963e-01 8.350983826613e-01 8.373119136676e-01 8.398308369955e-01 8.426539121452e-01 8.457889837963e-01 8.492313426506e-01 8.529862658066e-01 8.570492964364e-01 8.614198864424e-01 8.660953935528e-01 8.710687287633e-01 8.763395664352e-01 8.818962840309e-01 8.877384618145e-01 8.938508025211e-01 9.002285793711e-01 9.068593316531e-01 9.137307937488e-01 9.208348147160e-01 9.281523906030e-01 9.356762966948e-01 9.433847700607e-01 9.512676595351e-01 9.593046246971e-01 9.674805602631e-01 9.757801805657e-01 9.841776641723e-01 9.926648380926e-01 1.001213193748e+00 1.009810619933e+00 1.018432950537e+00 1.027062423781e+00 1.035678203896e+00 1.044259064517e+00 1.052787136203e+00 1.061237291447e+00 1.069597425921e+00 1.077836980172e+00 1.085944487579e+00 1.093896093760e+00 1.101671379289e+00 1.109256327166e+00 1.116624110759e+00 1.123768774274e+00 1.130657484925e+00 1.137287725782e+00 1.143631576296e+00 1.149678265836e+00 1.155417472696e+00 1.160822718395e+00 1.165895276822e+00 1.170611834272e+00 1.174968141605e+00 1.178947587783e+00 1.182545826942e+00 1.185754070999e+00 1.188560184865e+00 1.190969234795e+00 1.192960814707e+00 1.194548908445e+00 1.195714340218e+00 1.196467643399e+00 1.196807718032e+00 1.196728664965e+00 1.196248108219e+00 1.195351365907e+00 1.194061201597e+00 1.192369136729e+00 1.190294081231e+00 1.187841272897e+00 1.185016117660e+00 1.181840947461e+00 1.178312656459e+00 1.174458144842e+00 1.170279071211e+00 1.165799301071e+00 1.161028093924e+00 1.155982898238e+00 1.150682171652e+00 1.145133680702e+00 1.139368613396e+00 1.133387070335e+00 1.127219414513e+00 1.120875815509e+00 1.114373216968e+00 1.107733053223e+00 1.100962805388e+00 1.094089322218e+00 1.087116086334e+00 1.080069421199e+00 1.072954799101e+00 1.065792094465e+00 1.058595162446e+00 1.051371410541e+00 1.044143714167e+00 1.036912157119e+00 1.029702701227e+00 1.022519888385e+00 1.015378915311e+00 1.008297200627e+00 1.001281334519e+00 9.943538168950e-01 9.875233837654e-01 9.808131332960e-01 9.742337797427e-01 9.678087664627e-01 9.615572694583e-01 9.554986071407e-01 9.496599585910e-01 9.440625567790e-01 9.387343888430e-01 9.336995066429e-01 9.289919608825e-01 9.246341539363e-01 9.206611176588e-01 9.171003338637e-01 9.139820870419e-01 9.113366618879e-01 9.091876667239e-01 9.075673267201e-01 9.064898227864e-01 9.059840604841e-01 9.060603801150e-01 9.067323889685e-01 9.080099591471e-01 9.098900011623e-01 9.123762272310e-01 9.154499085878e-01 9.191090796508e-01 9.233245912100e-01 9.280711370216e-01 9.333257541992e-01 9.390428138532e-01 9.451927733014e-01 9.517249747142e-01 9.585979357990e-01 9.657602465506e-01 9.731659951980e-01 9.807603087119e-01 9.884944760606e-01 9.963191830343e-01 1.004181445355e+00 1.012037712521e+00 1.019839015024e+00 1.027547965982e+00 1.035118497240e+00 1.042520513816e+00 1.049718637890e+00 1.056682526261e+00 1.063389830619e+00 1.069814904197e+00 1.075941118831e+00 1.081747452221e+00 1.087223676859e+00 1.092352282867e+00 1.097127067309e+00 1.101528908269e+00 1.105550027833e+00 1.109177809223e+00 1.112393588362e+00 1.115186385143e+00 1.117529021177e+00 1.119408432075e+00 1.120790655769e+00 1.121650237860e+00 1.121956649915e+00 1.121670274439e+00 1.120760685097e+00 1.119183881936e+00 1.116908005786e+00 1.113890070759e+00 1.110098503727e+00 1.105502054322e+00 1.100077651075e+00 1.093811252089e+00 1.087784955222e+00 1.080388091534e+00 1.072015093618e+00 1.063214562964e+00 1.054523224706e+00 1.046297559286e+00 1.038608084961e+00 1.031232622726e+00 1.023730235464e+00 1.015609275777e+00 1.006499810044e+00 9.962905038600e-01 9.851927922370e-01 9.737048933705e-01 9.624806520692e-01 9.521422634064e-01 9.431217349679e-01 9.355249571517e-01 9.291274576471e-01 9.234710939422e-01 9.180521216194e-01 9.124782165203e-01 9.066324416679e-01 9.007272625859e-01 8.952225958338e-01 8.906901747332e-01 8.876232863910e-01 8.862552327004e-01 8.864656061865e-01 8.878216515436e-01 8.896984804261e-01 8.914618203422e-01 8.926757559620e-01 8.932097030084e-01 8.932568033257e-01 8.932608540988e-01 8.937505616481e-01 8.951592175146e-01 8.976658946740e-01 9.011476351404e-01 9.052063547906e-01 9.093249107805e-01 9.130468019981e-01 9.161270484081e-01 9.186340244624e-01 9.209397662795e-01 9.236077456133e-01 9.272274037837e-01 9.322301998768e-01 9.387562410134e-01 9.466001071933e-01 9.553119979830e-01 9.643247268173e-01 9.731380746126e-01 9.814723373811e-01 9.893323789257e-01 9.969765279420e-01 1.004804963978e+00 1.013199688712e+00 1.022362702825e+00 1.032215056098e+00 1.042410811407e+00 1.052403410122e+00 1.061607426201e+00 1.069577273512e+00 1.076119194325e+00 1.081338252099e+00 1.085623185945e+00 1.089509862694e+00 1.093521771566e+00 1.098026444238e+00 1.103123868695e+00 1.108635219010e+00 1.114184265709e+00 1.119336653793e+00 1.123742662813e+00 1.127261054039e+00 1.130003988974e+00 1.132289048413e+00 1.134541568088e+00 1.137174772244e+00 1.140533258456e+00 1.145006932855e+00 1.151370367745e+00 1.158346434648e+00 1.121651363958e+00 1.046859011234e+00 9.539597130761e-01 8.778227450775e-01 8.546057312554e-01 8.945915046756e-01 9.715751488798e-01 1.045562053243e+00 1.085330750066e+00 1.075500613601e+00 1.017101070554e+00 9.274386794665e-01 8.393246908442e-01 7.931254106728e-01 8.120989521411e-01 8.802952522751e-01 9.580247924832e-01 1.009939723779e+00 1.016091805630e+00 9.728021643343e-01 8.920334345730e-01 8.009335226010e-01 7.376154628058e-01 7.329182844404e-01 7.836716790216e-01 8.559337337213e-01 9.136400457373e-01 9.345112218601e-01 9.123109279791e-01 8.558181087496e-01 7.874252089098e-01 7.382691270379e-01 7.334770591004e-01 7.726766035786e-01 8.307323945539e-01 8.780960614797e-01 8.951933086322e-01 8.763739355903e-01 8.298031978545e-01 7.758685278285e-01 7.414077552033e-01 7.456518264139e-01 7.854481777501e-01 8.382520376843e-01 8.787870977804e-01 8.907147159144e-01 8.705338234243e-01 8.280053555487e-01 7.844085604198e-01 7.653733644156e-01 7.857194150156e-01 8.374746909060e-01 8.963494962936e-01 9.374627064430e-01 9.449902561166e-01 9.155543560128e-01 8.592992322335e-01 7.996917474472e-01 7.681821812859e-01 7.872682579727e-01 8.518538096360e-01 9.340174206921e-01 1.003243728887e+00 1.038432716803e+00 1.030939974768e+00 9.847948266965e-01 9.164390959583e-01 8.528013121308e-01 8.231732526110e-01 8.421947623799e-01 8.981368483780e-01 9.630715637106e-01 1.010659571388e+00 1.025206514344e+00 1.003622376029e+00 9.551109434753e-01 8.995592708640e-01 8.622707793909e-01 8.621052660305e-01 8.985091817037e-01 9.520326755829e-01 9.975855636448e-01 1.015921257275e+00 9.983834131012e-01 9.481701644611e-01 8.805390547574e-01 8.210963832716e-01 7.977627640299e-01 8.237150295001e-01 8.863106317631e-01 9.574449992639e-01 1.010446948441e+00 1.028236767831e+00 1.005092534807e+00 9.468511033678e-01 8.709108474639e-01 8.047772382699e-01 7.778502462600e-01 8.033603674168e-01 8.670200668116e-01 9.392901546507e-01 9.933893024102e-01 1.013086423929e+00 9.939752773454e-01 9.432653226638e-01 8.792344883582e-01 8.282783429918e-01 8.151169756345e-01 8.468803221498e-01 9.073587833630e-01 9.695081622995e-01 1.010639613770e+00
 1.279865035761e+00 1.278623712950e+00 1.277355390307e+00 1.276143141316e+00 1.275082979670e+00 1.274181716223e+00 1.273334354531e+00 1.272412509842e+00 1.271359837773e+00 1.270176663940e+00 1.268886154863e+00 1.267547199619e+00 1.266283289405e+00 1.265201781109e+00 1.264288501760e+00 1.263414043643e+00 1.262433107331e+00 1.261273857533e+00 1.259936575552e+00 1.258488578160e+00 1.257057790311e+00 1.255786951889e+00 1.254731516703e+00 1.253805130872e+00 1.252845753593e+00 1.251718693655e+00 1.250380925728e+00 1.248882638094e+00 1.247351139715e+00 1.245943922763e+00 1.244757348684e+00 1.243747207201e+00 1.242767863133e+00 1.241676610157e+00 1.240413199759e+00 1.239005892815e+00 1.237537242117e+00 1.236120068448e+00 1.234837429549e+00 1.233707361397e+00 1.232663269718e+00 1.231616340100e+00 1.230500517743e+00 1.229286286109e+00 1.227961633329e+00 1.226551110027e+00 1.225129658590e+00 1.223785891366e+00 1.222574982334e+00 1.221491171252e+00 1.220460042230e+00 1.219356948016e+00 1.218053302322e+00 1.216508221358e+00 1.214819813343e+00 1.213180965331e+00 1.211744342704e+00 1.210533978649e+00 1.209445246591e+00 1.208292656494e+00 1.206924641522e+00 1.205312323053e+00 1.203578528909e+00 1.201910269838e+00 1.200429219437e+00 1.199147364199e+00 1.197982252653e+00 1.196824136829e+00 1.195577821223e+00 1.194190726816e+00 1.192684491459e+00 1.191110182393e+00 1.189538151457e+00 1.188043231747e+00 1.186682903476e+00 1.185457485153e+00 1.184269642061e+00 1.182987149693e+00 1.181513131046e+00 1.179850342374e+00 1.178094056542e+00 1.176387184580e+00 1.174854479740e+00 1.173510949952e+00 1.172273466987e+00 1.171011540626e+00 1.169621082163e+00 1.168058695463e+00 1.166352399440e+00 1.164597737673e+00 1.162924185332e+00 1.161418587842e+00 1.160080878524e+00 1.158827738496e+00 1.157520605740e+00 1.156034288268e+00 1.154335465295e+00 1.152508662747e+00 1.150706978226e+00 1.149051808598e+00 1.147577964687e+00 1.146229142756e+00 1.144892806318e+00 1.143457035580e+00 1.141864072729e+00 1.140128945663e+00 1.138323444300e+00 1.136539934286e+00 1.134864807459e+00 1.133335032554e+00 1.131918610310e+00 1.130517535900e+00 1.129027312528e+00 1.127384171816e+00 1.125591736493e+00 1.123719831787e+00 1.121876198710e+00 1.120160665419e+00 1.118614235452e+00 1.117198003138e+00 1.115810054064e+00 1.114316276070e+00 1.112613297604e+00 1.110699984057e+00 1.108693734637e+00 1.106770001405e+00 1.105064247163e+00 1.103588773705e+00 1.102231733697e+00 1.100799102848e+00 1.099132597263e+00 1.097208896879e+00 1.095142369885e+00 1.093110355135e+00 1.091277613591e+00 1.089698259040e+00 1.088286301163e+00 1.086858900808e+00 1.085246904440e+00 1.083378717961e+00 1.081314854474e+00 1.079218919592e+00 1.077270295239e+00 1.075557192747e+00 1.074027785381e+00 1.072535700136e+00 1.070921941780e+00 1.069095982417e+00 1.067085300806e+00 1.065015645450e+00 1.063029295316e+00 1.061210220652e+00 1.059541475175e+00 1.057940209644e+00 1.056286546693e+00 1.054501426830e+00 1.052583496923e+00 1.050597110956e+00 1.048629364066e+00 1.046739345089e+00 1.044947391041e+00 1.043211717966e+00 1.041472362781e+00 1.039685825457e+00 1.037836256354e+00 1.035927560096e+00 1.033986442952e+00 1.032043896906e+00 1.030121707104e+00 1.028231118441e+00 1.026373000236e+00 1.024532166592e+00 1.022673474012e+00 1.020766558563e+00 1.018801460480e+00 1.016797473418e+00 1.014790063866e+00 1.012816068606e+00 1.010888807002e+00 1.008988635171e+00 1.007082414242e+00 1.005143773374e+00 1.003168412610e+00 1.001176265148e+00 9.991935483271e-01 9.972353417785e-01 9.952930173410e-01 9.933489753438e-01 9.913922289429e-01 9.894232977246e-01 9.874513869073e-01 9.854873529815e-01 9.835274389610e-01 9.815552330190e-01 9.795640079586e-01 9.775591438130e-01 9.755476271018e-01 9.735396175749e-01 9.715394885708e-01 9.695379765913e-01 9.675266715241e-01 9.654989401461e-01 9.634640694329e-01 9.614275818003e-01 9.593892438198e-01 9.573580142320e-01 9.553249345112e-01 9.532859027976e-01 9.512379350842e-01 9.491872459074e-01 9.471361921371e-01 9.450877679778e-01 9.430445468760e-01 9.409973791677e-01 9.389424041954e-01 9.368793022137e-01 9.348173346581e-01 9.327568551562e-01 9.306969381993e-01 9.286380259196e-01 9.265704261884e-01 9.244914607704e-01 9.224089552451e-01 9.203294699001e-01 9.182492325975e-01 9.161676953087e-01 9.140818183687e-01 9.119883616489e-01 9.098935176583e-01 9.078022987002e-01 9.057102823201e-01 9.036166471890e-01 9.015205719038e-01 8.994228051723e-01 8.973242532825e-01 8.952259758397e-01 8.931268253095e-01 8.910207642435e-01 8.889136472114e-01 8.868081897967e-01 8.847003779191e-01 8.825936292102e-01 8.804862887003e-01 8.783771841839e-01 8.762646096370e-01 8.741577404935e-01 8.720506229481e-01 8.699390374467e-01 8.678285950563e-01 8.657169051907e-01 8.636065442619e-01 8.614962193163e-01 8.593863856462e-01 8.572732579323e-01 8.551596854503e-01 8.530512630243e-01 8.509401919231e-01 8.488307264594e-01 8.467229560650e-01 8.446153852327e-01 8.425086730664e-01 8.404044993081e-01 8.383004414780e-01 8.361922531371e-01 8.340878091342e-01 8.319871435011e-01 8.298899178267e-01 8.277934947286e-01 8.256979981204e-01 8.236025540990e-01 8.215091093647e-01 8.194205499743e-01 8.173355759312e-01 8.152506347547e-01 8.131687389372e-01 8.110909994735e-01 8.090158270388e-01 8.069436156216e-01 8.048747284330e-01 8.028075171637e-01 8.007435364759e-01 7.986862776658e-01 7.966305241741e-01 7.945783368304e-01 7.925314407085e-01 7.904887137291e-01 7.884522061496e-01 7.864199212979e-01 7.843883292753e-01 7.823602376920e-01 7.803383573150e-01 7.783225203626e-01 7.763120418546e-01 7.743100207695e-01 7.723124709580e-01 7.703225280922e-01 7.683356760484e-01 7.663535579029e-01 7.643768251466e-01 7.624082634846e-01 7.604479080365e-01 7.584956946301e-01 7.565521402158e-01 7.546137213854e-01 7.526824364413e-01 7.507578317586e-01 7.488419699106e-01 7.469339941974e-01 7.450342147346e-01 7.431454559200e-01 7.412663054645e-01 7.393945669678e-01 7.375325546368e-01 7.356771863812e-01 7.338312280286e-01 7.319974941852e-01 7.301745376030e-01 7.283635823383e-01 7.265632350822e-01 7.247731831394e-01 7.229922113904e-01 7.212212409488e-01 7.194648091617e-01 7.177196857654e-01 7.159896874822e-01 7.142703613334e-01 7.125625235742e-01 7.108675046217e-01 7.091837997281e-01 7.075142825943e-01 7.058582903974e-01 7.042171547759e-01 7.025907118304e-01 7.009769715695e-01 6.993780950118e-01 6.977941501237e-01 6.962227950031e-01 6.946684969621e-01 6.931295426765e-01 6.916063556722e-01 6.901004826388e-01 6.886093497779e-01 6.871355292235e-01 6.856779867413e-01 6.842377766328e-01 6.828152548041e-01 6.814103340265e-01 6.800247201318e-01 6.786557110692e-01 6.773051037506e-01 6.759726908220e-01 6.746596169577e-01 6.733668036665e-01 6.720952533062e-01 6.708424740278e-01 6.696099222777e-01 6.683979898265e-01 6.672056261944e-01 6.660349072276e-01 6.648870385296e-01 6.637615568058e-01 6.626572294888e-01 6.615758631366e-01 6.605162372258e-01 6.594801092606e-01 6.584673319613e-01 6.574775948641e-01 6.565134044922e-01 6.555726199517e-01 6.546559305366e-01 6.537628103230e-01 6.528949764329e-01 6.520524363761e-01 6.512367870985e-01 6.504458372380e-01 6.496793854365e-01 6.489399692919e-01 6.482262522343e-01 6.475394300628e-01 6.468815261753e-01 6.462495103834e-01 6.456453929289e-01 6.450686810310e-01 6.445199095638e-01 6.439996737451e-01 6.435107445612e-01 6.430502659141e-01 6.426181040633e-01 6.422147993580e-01 6.418422265054e-01 6.414977894348e-01 6.411852479321e-01 6.409029421233e-01 6.406517834863e-01 6.404326412164e-01 6.402414783581e-01 6.400814774276e-01 6.399549701331e-01 6.398581105600e-01 6.397941852878e-01 6.397640407403e-01 6.397648826747e-01 6.397960527620e-01 6.398606320582e-01 6.399562750748e-01 6.400868186589e-01 6.402494602524e-01 6.404457331449e-01 6.406757389752e-01 6.409373709209e-01 6.412324407627e-01 6.415626445566e-01 6.419263433416e-01 6.423244988793e-01 6.427567917408e-01 6.432213397454e-01 6.437210012247e-01 6.442562405193e-01 6.448269560458e-01 6.454296092019e-01 6.460702599077e-01 6.467409545376e-01 6.474481148479e-01 6.481902555128e-01 6.489666300156e-01 6.497792583869e-01 6.506255852044e-01 6.515049885780e-01 6.524208222420e-01 6.533696322110e-01 6.543547811807e-01 6.553753002594e-01 6.564307161795e-01 6.575204213625e-01 6.586442372999e-01 6.598027658588e-01 6.609959994657e-01 6.622257191963e-01 6.634879204480e-01 6.647858947144e-01 6.661177465527e-01 6.674833142448e-01 6.688843192215e-01 6.703187884697e-01 6.717864334470e-01 6.732893755148e-01 6.748276006039e-01 6.763973310198e-01 6.780015142199e-01 6.796400957271e-01 6.813113379088e-01 6.830156287483e-01 6.847539554386e-01 6.865247836433e-01 6.883295114326e-01 6.901653377005e-01 6.920351666850e-01 6.939366972466e-01 6.958698091853e-01 6.978351469739e-01 6.998339277079e-01 7.018631150087e-01 7.039241125722e-01 7.060161257988e-01 7.081391308327e-01 7.102945457424e-01 7.124794781738e-01 7.146938292210e-01 7.169409725871e-01 7.192172931532e-01 7.215228238412e-01 7.238584542461e-01 7.262223831619e-01 7.286167763590e-01 7.310399270265e-01 7.334931814353e-01 7.359730464767e-01 7.384822173488e-01 7.410196710610e-01 7.435849731199e-01 7.461773069751e-01 7.487962048322e-01 7.514434695878e-01 7.541169633471e-01 7.568182872118e-01 7.595461799975e-01 7.622979590927e-01 7.650775013590e-01 7.678811348130e-01 7.707103335089e-01 7.735645551328e-01 7.764442587181e-01 7.793491003772e-01 7.822768719315e-01 7.852287330494e-01 7.882051385942e-01 7.912046756499e-01 7.942270156468e-01 7.972730571683e-01 8.003404049416e-01 8.034316786817e-01 8.065451823542e-01 8.096782066981e-01 8.128341887552e-01 8.160108147695e-01 8.192082164433e-01 8.224272341132e-01 8.256657995165e-01 8.289250557433e-01 8.322049607597e-01 8.355029657080e-01 8.388208601351e-01 8.421584884443e-01 8.455137396302e-01 8.488894903932e-01 8.522821619584e-01 8.556922576951e-01 8.591215835507e-01 8.625665133450e-01 8.660285255542e-01 8.695089207227e-01 8.730042576620e-01 8.765168295066e-01 8.800451642757e-01 8.835878902228e-01 8.871467493367e-01 8.907212499490e-01 8.943105537058e-01 8.979145796859e-01 9.015323691176e-01 9.051641599485e-01 9.088097368035e-01 9.124686649953e-01 9.161398371777e-01 9.198245493477e-01 9.235225596322e-01 9.272332245222e-01 9.309546329391e-01 9.346879941841e-01 9.384325562865e-01 9.421901581958e-01 9.459578736479e-01 9.497355790147e-01 9.535241968395e-01 9.573232771962e-01 9.611323026709e-01 9.649500580770e-01 9.687780077912e-01 9.726145280598e-01 9.764593258534e-01 9.803132614484e-01 9.841743410076e-01 9.880443900768e-01 9.919213986872e-01 9.958054347890e-01 9.996964495784e-01 1.003594328347e+00 1.007499639879e+00 1.011410300323e+00 1.015327137388e+00 1.019250908685e+00 1.023177920420e+00 1.027111968048e+00 1.031049762321e+00 1.034992870382e+00 1.038939895732e+00 1.042891715861e+00 1.046848124549e+00 1.050806364292e+00 1.054768465890e+00 1.058732635247e+00 1.062699837977e+00 1.066670016930e+00 1.070642866915e+00 1.074616240144e+00 1.078590709625e+00 1.082567725754e+00 1.086546139910e+00 1.090525076767e+00 1.094504180736e+00 1.098483827699e+00 1.102463482915e+00 1.106442816656e+00 1.110421330672e+00 1.114399421601e+00 1.118377031854e+00 1.122351013108e+00 1.126325404093e+00 1.130296312738e+00 1.134266425350e+00 1.138233316485e+00 1.142196286022e+00 1.146158286199e+00 1.150116034866e+00 1.154069009285e+00 1.158020231790e+00 1.161966114589e+00 1.165907444132e+00 1.169844491510e+00 1.173777129171e+00 1.177703782639e+00 1.181624611524e+00 1.185540761029e+00 1.189450189253e+00 1.193352903694e+00 1.197248467378e+00 1.201138170217e+00 1.205020812450e+00 1.208895726631e+00 1.212761579390e+00 1.216620571720e+00 1.220470953447e+00 1.224313209916e+00 1.228146041968e+00 1.231970689553e+00 1.235784593317e+00 1.239588616462e+00 1.243383894834e+00 1.247168718465e+00 1.250942431173e+00 1.254705721795e+00 1.258456610820e+00 1.262196505800e+00 1.265925773577e+00 1.269642583593e+00 1.273347061086e+00 1.277039015983e+00 1.280715779821e+00 1.284382699854e+00 1.288034725894e+00 1.291674127946e+00 1.295298892980e+00 1.298908087070e+00 1.302503629214e+00 1.306084262010e+00 1.309649921663e+00 1.313200333203e+00 1.316734872190e+00 1.320253804428e+00 1.323754811890e+00 1.327240553165e+00 1.330708437241e+00 1.334159688719e+00 1.337593186622e+00 1.341007755490e+00 1.344406107816e+00 1.347785584763e+00 1.351145271253e+00 1.354488039973e+00 1.357810220724e+00 1.361112395679e+00 1.364396423462e+00 1.367658087480e+00 1.370900649605e+00 1.374122403012e+00 1.377322506383e+00 1.380501948559e+00 1.383659419763e+00 1.386794610691e+00 1.389907665120e+00 1.392998664586e+00 1.396066704294e+00 1.399110042573e+00 1.402132185376e+00 1.405129230637e+00 1.408102345298e+00 1.411051663518e+00 1.413976209757e+00 1.416875922639e+00 1.419749457972e+00 1.422598371244e+00 1.425421115379e+00 1.428217863241e+00 1.430988670287e+00 1.433730363782e+00 1.436446218623e+00 1.439135526872e+00 1.441797057991e+00 1.444430885428e+00 1.447035662446e+00 1.449612260936e+00 1.452158846583e+00 1.454678015318e+00 1.457167443808e+00 1.459626511335e+00 1.462055991721e+00 1.464453922808e+00 1.466822831006e+00 1.469159960060e+00 1.471465148902e+00 1.473741185923e+00 1.475983297324e+00 1.478192865312e+00 1.480371786322e+00 1.482517087623e+00 1.484629298042e+00 1.486707986923e+00 1.488754973014e+00 1.490766099933e+00 1.492743537411e+00 1.494686644261e+00 1.496593912723e+00 1.498466429414e+00 1.500305873339e+00 1.502107087727e+00 1.503872394704e+00 1.505603159972e+00 1.507297655665e+00 1.508952644036e+00 1.510572739290e+00 1.512155842798e+00 1.513698160669e+00 1.515207935107e+00 1.516675588214e+00 1.518107281230e+00 1.519498281746e+00 1.520851151177e+00 1.522165760288e+00 1.523438296999e+00 1.524675208431e+00 1.525868207338e+00 1.527021642920e+00 1.528135432474e+00 1.529208580376e+00 1.530241801352e+00 1.531228795332e+00 1.532179862054e+00 1.533086136791e+00 1.533951304202e+00 1.534774205526e+00 1.535554137802e+00 1.536293057216e+00 1.536986270167e+00 1.537638859821e+00 1.538245650284e+00 1.538809634289e+00 1.539331290738e+00 1.539807172249e+00 1.540239758200e+00 1.540626216283e+00 1.540969257007e+00 1.541267501607e+00 1.541519222591e+00 1.541727829490e+00 1.541886676778e+00 1.542005260079e+00 1.542075559403e+00 1.542099296777e+00 1.542077622821e+00 1.542007839693e+00 1.541894397288e+00 1.541731701321e+00 1.541522919767e+00 1.541265696972e+00 1.540962059832e+00 1.540612519327e+00 1.540212899701e+00 1.539768830161e+00 1.539272522177e+00 1.538732316264e+00 1.538142750748e+00 1.537504190637e+00 1.536818118121e+00 1.536083253856e+00 1.535300845523e+00 1.534468491866e+00 1.533589109069e+00 1.532661036516e+00 1.531681691541e+00 1.530657011978e+00 1.529580401838e+00 1.528456574720e+00 1.527282205037e+00 1.526059187775e+00 1.524788396701e+00 1.523465929934e+00 1.522096361881e+00 1.520675529465e+00 1.519207045423e+00 1.517689751395e+00 1.516122161433e+00 1.514506814380e+00 1.512841045855e+00 1.511126880888e+00 1.509363176701e+00 1.507551967726e+00 1.505691372210e+00 1.503780318736e+00 1.501822580868e+00 1.499814492033e+00 1.497759164331e+00 1.495653290329e+00 1.493501251561e+00 1.491299767375e+00 1.489049582997e+00 1.486753095275e+00 1.484407308977e+00 1.482015114067e+00 1.479574715286e+00 1.477087192946e+00 1.474553420396e+00 1.471972724091e+00 1.469345213461e+00 1.466671482903e+00 1.463951514472e+00 1.461185188476e+00 1.458374055377e+00 1.455517084014e+00 1.452615714620e+00 1.449669409233e+00 1.446677499884e+00 1.443643444609e+00 1.440565055537e+00 1.437443341652e+00 1.434278812810e+00 1.431071375871e+00 1.427823947139e+00 1.424532156193e+00 1.421201323057e+00 1.417828625190e+00 1.414417069401e+00 1.410965608436e+00 1.407472990506e+00 1.403943639548e+00 1.400373669056e+00 1.396768911388e+00 1.393123713553e+00 1.389445315272e+00 1.385729753612e+00 1.381978258939e+00 1.378193228059e+00 1.374371880946e+00 1.370520762240e+00 1.366634871185e+00 1.362718767961e+00 1.358770883802e+00 1.354792606592e+00 1.350786867328e+00 1.346748893479e+00 1.342685293891e+00 1.338592019244e+00 1.334474825373e+00 1.330331906146e+00 1.326164259479e+00 1.321972823196e+00 1.317756403017e+00 1.313521870120e+00 1.309263424808e+00 1.304988388809e+00 1.300693292861e+00 1.296380165098e+00 1.292050879430e+00 1.287704816396e+00 1.283346896970e+00 1.278971482776e+00 1.274589574919e+00 1.270191933907e+00 1.265787515257e+00 1.261371459702e+00 1.256948887125e+00 1.252522788569e+00 1.248086600934e+00 1.243652271724e+00 1.239211551786e+00 1.234770897489e+00 1.230329118832e+00 1.225891122046e+00 1.221455469350e+00 1.217022632275e+00 1.212599711694e+00 1.208180304349e+00 1.203771544958e+00 1.199370799193e+00 1.194983768076e+00 1.190609275738e+00 1.186248689752e+00 1.181905190098e+00 1.177577422055e+00 1.173271203420e+00 1.168983601941e+00 1.164720345084e+00 1.160478217348e+00 1.156262495656e+00 1.152072969908e+00 1.147912782924e+00 1.143784018856e+00 1.139684200773e+00 1.135621985625e+00 1.131590426332e+00 1.127598961337e+00 1.123642762228e+00 1.119729285205e+00 1.115854909604e+00 1.112023219533e+00 1.108239016062e+00 1.104496337224e+00 1.100805603511e+00 1.097159659897e+00 1.093568601718e+00 1.090027910498e+00 1.086540562624e+00 1.083108735104e+00 1.079733308372e+00 1.076417572510e+00 1.073159678019e+00 1.069964965523e+00 1.066830628633e+00 1.063760929512e+00 1.060756774476e+00 1.057817197384e+00 1.054945576465e+00 1.052142664297e+00 1.049410732355e+00 1.046745473435e+00 1.044156601298e+00 1.041637938244e+00 1.039194569164e+00 1.036825599416e+00 1.034531039636e+00 1.032314105367e+00 1.030172566845e+00 1.028111343518e+00 1.026125532399e+00 1.024223118468e+00 1.022397122044e+00 1.020651518889e+00 1.018986152484e+00 1.017400660066e+00 1.015897710569e+00 1.014472944045e+00 1.013131394739e+00 1.011868336601e+00 1.010688791630e+00 1.009587472613e+00 1.008568853490e+00 1.007629349559e+00 1.006769689348e+00 1.005990965160e+00 1.005286899079e+00 1.004666762926e+00 1.004120214297e+00 1.003652750289e+00 1.003260856388e+00 1.002944100773e+00 1.002702422949e+00 1.002531249334e+00 1.002435552144e+00 1.002407655460e+00 1.002453641530e+00 1.002563647314e+00 1.002742321814e+00 1.002985923789e+00 1.003295179430e+00 1.003666745422e+00 1.004096450672e+00 1.004589668538e+00 1.005137814480e+00 1.005744826384e+00 1.006401574219e+00 1.007114085132e+00 1.007875270300e+00 1.008685898220e+00 1.009539961590e+00 1.010440915988e+00 1.011385043346e+00 1.012364947387e+00 1.013388086240e+00 1.014441418539e+00 1.015533582916e+00 1.016653102461e+00 1.017805762349e+00 1.018982173309e+00 1.020185220864e+00 1.021410913707e+00 1.022655345493e+00 1.023920519984e+00 1.025197743520e+00 1.026491941302e+00 1.027793342461e+00 1.029107866575e+00 1.030425922471e+00 1.031748731761e+00 1.033075648346e+00 1.034397660110e+00 1.035723448603e+00 1.037037297725e+00 1.038349844128e+00 1.039649271378e+00 1.040938873953e+00 1.042215839147e+00 1.043473648933e+00 1.044719445584e+00 1.045937351469e+00 1.047140553411e+00 1.048313559299e+00 1.049466832243e+00 1.050586867372e+00 1.051678797973e+00 1.052738718618e+00 1.053761850799e+00 1.054755394700e+00 1.055702631469e+00 1.056619522340e+00 1.057488047815e+00 1.058318572176e+00 1.059101321888e+00 1.059839096572e+00 1.060531202790e+00 1.061168573340e+00 1.061762750451e+00 1.062297729595e+00 1.062785763930e+00 1.063212756515e+00 1.063589122643e+00 1.063903956218e+00 1.064160758136e+00 1.064360700901e+00 1.064493311125e+00 1.064573088672e+00 1.064580095397e+00 1.064531267554e+00 1.064412056267e+00 1.064230784564e+00 1.063983873476e+00 1.063663855786e+00 1.063283230569e+00 1.062826728802e+00 1.062309129180e+00 1.061714235011e+00 1.061054832701e+00 1.060320611434e+00 1.059518001509e+00 1.058644306967e+00 1.057695119054e+00 1.056679074309e+00 1.055584168141e+00 1.054425012884e+00 1.053185426393e+00 1.051878946936e+00 1.050495909450e+00 1.049041438231e+00 1.047516847760e+00 1.045914822617e+00 1.044247356611e+00 1.042500435387e+00 1.040688090427e+00 1.038799018951e+00 1.036842377057e+00 1.034811954912e+00 1.032712492575e+00 1.030544008447e+00 1.028302556682e+00 1.025997949639e+00 1.023618163416e+00 1.021175850168e+00 1.018662190101e+00 1.016084547069e+00 1.013441704444e+00 1.010732148069e+00 1.007963309641e+00 1.005124266912e+00 1.002230909891e+00 9.992714414103e-01 9.962564326980e-01 9.931807672986e-01 9.900464052344e-01 9.868603519602e-01 9.836148640212e-01 9.803217965505e-01 9.769726793402e-01 9.735781596605e-01 9.701313876768e-01 9.666388304170e-01 9.631074337219e-01 9.595259290913e-01 9.559102206951e-01 9.522508853802e-01 9.485615852883e-01 9.448359514038e-01 9.410794735582e-01 9.372978821505e-01 9.334866702647e-01 9.296582183335e-01 9.258075083993e-01 9.219427021240e-01 9.180650420887e-01 9.141792398389e-01 9.102881460034e-01 9.063962011257e-01 9.025098757756e-01 8.986288175341e-01 8.947608171061e-01 8.909115299765e-01 8.870829787230e-01 8.832842417889e-01 8.795170147382e-01 8.757909769668e-01 8.721087969853e-01 8.684784705076e-01 8.649077335694e-01 8.614009289673e-01 8.579679435127e-01 8.546128713440e-01 8.513452640771e-01 8.481745983670e-01 8.451049704290e-01 8.421497316568e-01 8.393146728307e-01 8.366077475778e-01 8.340403791165e-01 8.316206853360e-01 8.293589788607e-01 8.272621436530e-01 8.253437270210e-01 8.236108905957e-01 8.220727030934e-01 8.207439689639e-01 8.196259695134e-01 8.187335379356e-01 8.180766510745e-01 8.176618328971e-01 8.175002729491e-01 8.175967754026e-01 8.179642409371e-01 8.186057999215e-01 8.195308877398e-01 8.207475092957e-01 8.222561321839e-01 8.240698166040e-01 8.261868192185e-01 8.286127692593e-01 8.313507055637e-01 8.344017012211e-01 8.377678476281e-01 8.414485226273e-01 8.454425733472e-01 8.497474362969e-01 8.543620600367e-01 8.592789740689e-01 8.644963730675e-01 8.700065915283e-01 8.758023335608e-01 8.818769390624e-01 8.882174164092e-01 8.948181086354e-01 9.016640039253e-01 9.087453639014e-01 9.160498406773e-01 9.235631220634e-01 9.312700218751e-01 9.391542709282e-01 9.472037649208e-01 9.553964020083e-01 9.637215365291e-01 9.721552893274e-01 9.806836036785e-01 9.892874060114e-01 9.979459795955e-01 1.006644238277e+00 1.015357325651e+00 1.024070360695e+00 1.032759271242e+00 1.041407597169e+00 1.049994016099e+00 1.058499320118e+00 1.066905380378e+00 1.075187202391e+00 1.083333952964e+00 1.091315784500e+00 1.099125461540e+00 1.106734938999e+00 1.114131059864e+00 1.121297991828e+00 1.128211026840e+00 1.134864362711e+00 1.141230298827e+00 1.147305119359e+00 1.153066393889e+00 1.158505109729e+00 1.163609228248e+00 1.168358786878e+00 1.172754850299e+00 1.176776647659e+00 1.180423560945e+00 1.183681220779e+00 1.186548707142e+00 1.189015726260e+00 1.191076964744e+00 1.192736550123e+00 1.193979716371e+00 1.194821091235e+00 1.195244545173e+00 1.195264502003e+00 1.194875135933e+00 1.194079984590e+00 1.192893811738e+00 1.191306744244e+00 1.189343839455e+00 1.186996810971e+00 1.184286151443e+00 1.181216227643e+00 1.177797070208e+00 1.174047324992e+00 1.169969968327e+00 1.165588598188e+00 1.160906103099e+00 1.155947748056e+00 1.150717704668e+00 1.145239256790e+00 1.139524034136e+00 1.133586071233e+00 1.127448708466e+00 1.121115477647e+00 1.114615150003e+00 1.107953052130e+00 1.101148968655e+00 1.094218251018e+00 1.087170279332e+00 1.080031140214e+00 1.072800990077e+00 1.065506793632e+00 1.058150462797e+00 1.050754666639e+00 1.043329177591e+00 1.035884268372e+00 1.028442582623e+00 1.021005775609e+00 1.013601518640e+00 1.006233551362e+00 9.989224473930e-01 9.916862400290e-01 9.845371066907e-01 9.774990223691e-01 9.705881924110e-01 9.638300055807e-01 9.572422383872e-01 9.508537313955e-01 9.446890430074e-01 9.387754389476e-01 9.331421336183e-01 9.278196784271e-01 9.228408786015e-01 9.182344545390e-01 9.140386910934e-01 9.102796825214e-01 9.069964946206e-01 9.042162617297e-01 9.019717853575e-01 9.002881477071e-01 8.991912535084e-01 8.987066443200e-01 8.988432603953e-01 8.996248862610e-01 9.010479869017e-01 9.031215604181e-01 9.058409496097e-01 9.091929604782e-01 9.131694752911e-01 9.177351596379e-01 9.228796952611e-01 9.285565391771e-01 9.347333118285e-01 9.413726071688e-01 9.484196640976e-01 9.558335154367e-01 9.635586079797e-01 9.715461996517e-01 9.797402026559e-01 9.880904782992e-01 9.965407207011e-01 1.005043059346e+00 1.013547168333e+00 1.022003618143e+00 1.030372568347e+00 1.038610206542e+00 1.046680081234e+00 1.054545353077e+00 1.062181534657e+00 1.069557890745e+00 1.076649608560e+00 1.083439808543e+00 1.089909060487e+00 1.096044513210e+00 1.101827809870e+00 1.107253924988e+00 1.112302910273e+00 1.116971284421e+00 1.121239364920e+00 1.125096562325e+00 1.128528004278e+00 1.131509334459e+00 1.134026866695e+00 1.136047148219e+00 1.137549745978e+00 1.138494234882e+00 1.138853502104e+00 1.138585810887e+00 1.137650230933e+00 1.136010026739e+00 1.133616689846e+00 1.130439142576e+00 1.126431658664e+00 1.121567617786e+00 1.115818863339e+00 1.109168136663e+00 1.101609857206e+00 1.094519952556e+00 1.086024052239e+00 1.076518220518e+00 1.066561783307e+00 1.056698118569e+00 1.047306002145e+00 1.038466888708e+00 1.029971200344e+00 1.021389440706e+00 1.012229823035e+00 1.002125481933e+00 9.909623844331e-01 9.789539959469e-01 9.666000551772e-01 9.545660898411e-01 9.434827786135e-01 9.337931177670e-01 9.256092109661e-01 9.187045494993e-01 9.126123739710e-01 9.068134289413e-01 9.008980365397e-01 8.947322678635e-01 8.885176357262e-01 8.827080013723e-01 8.778727124551e-01 8.745081571861e-01 8.728500201149e-01 8.727795963025e-01 8.738585728969e-01 8.754563004544e-01 8.769355503673e-01 8.778546784630e-01 8.780874875793e-01 8.778377576921e-01 8.775642054361e-01 8.778231824385e-01 8.790659698226e-01 8.814976724572e-01 8.850083737827e-01 8.892081025995e-01 8.935835236256e-01 8.976800803108e-01 9.012581918128e-01 9.043896655544e-01 9.074518451123e-01 9.110162117459e-01 9.156706817669e-01 9.218387738688e-01 9.296459485187e-01 9.388618481820e-01 9.490106400044e-01 9.594991430441e-01 9.698021651826e-01 9.796205835124e-01 9.889403335674e-01 9.979972627034e-01 1.007176294940e+00 1.016837638929e+00 1.027167946382e+00 1.038080295374e+00 1.049219479016e+00 1.060040912972e+00 1.069967265131e+00 1.078561763124e+00 1.085638345119e+00 1.091315770170e+00 1.095992661716e+00 1.100214241864e+00 1.104515444203e+00 1.109274340327e+00 1.114605151687e+00 1.120335520844e+00 1.126096164860e+00 1.131451281660e+00 1.136044288601e+00 1.139717532797e+00 1.142559411642e+00 1.144863531780e+00 1.147029468642e+00 1.149444558497e+00 1.152432548178e+00 1.156360515714e+00 1.162152587812e+00 1.171758586664e+00 1.139674763300e+00 1.067723865509e+00 9.734149131249e-01 8.890016455101e-01 8.521431160800e-01 8.799835669036e-01 9.521702697798e-01 1.029014408077e+00 1.076724939130e+00 1.076911910919e+00 1.027666744553e+00 9.433205807626e-01 8.539003498337e-01 7.991161795722e-01 8.068537435829e-01 8.681133078930e-01 9.456790723351e-01 1.002593030469e+00 1.016136385395e+00 9.797787328636e-01 9.026552254288e-01 8.094002437893e-01 7.375327008313e-01 7.223036650806e-01 7.679465110618e-01 8.432720251466e-01 9.101173659744e-01 9.429153788628e-01 9.321384719781e-01 8.831957959163e-01 8.150763306531e-01 7.568819843267e-01 7.366141503508e-01 7.620415832228e-01 8.142257342009e-01 8.640586679127e-01 8.893431615164e-01 8.810472532377e-01 8.437915907295e-01 7.944481289949e-01 7.574898712313e-01 7.534628871388e-01 7.845301406141e-01 8.329391869271e-01 8.746633077849e-01 8.920003429555e-01 8.788618567974e-01 8.418120370454e-01 7.988684512712e-01 7.739881664447e-01 7.843209127045e-01 8.272723985913e-01 8.824543828192e-01 9.256214299810e-01 9.395224239026e-01 9.183709961631e-01 8.692815752585e-01 8.123205093358e-01 7.765253484745e-01 7.860193157001e-01 8.414128635867e-01 9.192519785954e-01 9.897184225461e-01 1.030143520167e+00 1.029373957859e+00 9.884647688320e-01 9.206853478850e-01 8.505576794846e-01 8.081881073566e-01 8.141115784122e-01 8.634192207599e-01 9.303461614496e-01 9.866994970518e-01 1.013525017821e+00 1.004082703966e+00 9.637017542862e-01 9.085797690000e-01 8.621786393369e-01 8.461942118241e-01 8.674089114681e-01 9.127443736686e-01 9.588900765128e-01 9.850828544762e-01 9.798264374527e-01 9.430128185972e-01 8.862687479415e-01 8.315984164911e-01 8.050803927123e-01 8.224945779326e-01 8.769840765441e-01 9.444342051450e-01 9.988108148139e-01 1.021756888527e+00 1.005582744127e+00 9.539815838818e-01 8.823020985972e-01 8.165847963539e-01 7.865655737815e-01 8.085127312039e-01 8.715643443296e-01 9.471180195621e-01 1.007198802407e+00 1.033649141122e+00 1.020061673587e+00 9.718117789830e-01 9.058226989695e-01 8.484269035912e-01 8.268601051030e-01 8.527967514370e-01 9.128825385474e-01 9.794322869528e-01 1.027394182635e+00
 1.247182001340e+00 1.245893950601e+00 1.244580736872e+00 1.243320749900e+00 1.242208000587e+00 1.241252180578e+00 1.240349363189e+00 1.239374253287e+00 1.238269591745e+00 1.237038868152e+00 1.235701717433e+00 1.234316947821e+00 1.233003348169e+00 1.231867636066e+00 1.230898682474e+00 1.229968853979e+00 1.228934535686e+00 1.227723839547e+00 1.226338102787e+00 1.224843310067e+00 1.223366313046e+00 1.222045081764e+00 1.220936252958e+00 1.219953734918e+00 1.218938778509e+00 1.217758489839e+00 1.216370678878e+00 1.214825993773e+00 1.213251763740e+00 1.211800369415e+00 1.210565091475e+00 1.209503340706e+00 1.208467804847e+00 1.207322684543e+00 1.206009310528e+00 1.204558628142e+00 1.203049839864e+00 1.201590768681e+00 1.200263391897e+00 1.199081610799e+00 1.197983831620e+00 1.196881665027e+00 1.195715747904e+00 1.194454451948e+00 1.193083742053e+00 1.191628390321e+00 1.190158699962e+00 1.188763890954e+00 1.187498374958e+00 1.186359328260e+00 1.185272248038e+00 1.184113110229e+00 1.182756971828e+00 1.181162496329e+00 1.179427972809e+00 1.177741542771e+00 1.176255177241e+00 1.174991659033e+00 1.173847249284e+00 1.172640607620e+00 1.171221808838e+00 1.169563590958e+00 1.167787969823e+00 1.166077130304e+00 1.164551715427e+00 1.163219074914e+00 1.162000874411e+00 1.160791056804e+00 1.159492031225e+00 1.158056471698e+00 1.156501013101e+00 1.154880315473e+00 1.153261222941e+00 1.151715814741e+00 1.150303588541e+00 1.149023817542e+00 1.147780709348e+00 1.146443123305e+00 1.144918351636e+00 1.143209886847e+00 1.141408290965e+00 1.139657530344e+00 1.138074364795e+00 1.136679213155e+00 1.135389957567e+00 1.134076218049e+00 1.132635365487e+00 1.131024784723e+00 1.129271765166e+00 1.127470736663e+00 1.125750694561e+00 1.124196985956e+00 1.122809422124e+00 1.121502452399e+00 1.120139482659e+00 1.118598125246e+00 1.116851130564e+00 1.114982067838e+00 1.113138559773e+00 1.111440532138e+00 1.109916342561e+00 1.108512420090e+00 1.107120772951e+00 1.105634251250e+00 1.103996746918e+00 1.102219592812e+00 1.100370633417e+00 1.098541290313e+00 1.096813726806e+00 1.095231929971e+00 1.093765323648e+00 1.092315965924e+00 1.090776694739e+00 1.089085801329e+00 1.087243589076e+00 1.085324145738e+00 1.083434815235e+00 1.081675950069e+00 1.080083802202e+00 1.078618464232e+00 1.077179090111e+00 1.075632364748e+00 1.073879158170e+00 1.071918576151e+00 1.069872821605e+00 1.067909814479e+00 1.066161123908e+00 1.064637459750e+00 1.063226753299e+00 1.061738213493e+00 1.060020931350e+00 1.058053532346e+00 1.055949005552e+00 1.053879618121e+00 1.052007628181e+00 1.050380588669e+00 1.048915192266e+00 1.047433082606e+00 1.045770450493e+00 1.043860420775e+00 1.041757610066e+00 1.039626079066e+00 1.037637147791e+00 1.035877141497e+00 1.034296744023e+00 1.032753534643e+00 1.031092090021e+00 1.029222308432e+00 1.027172830142e+00 1.025064293705e+00 1.023038631551e+00 1.021174192779e+00 1.019460826403e+00 1.017811487357e+00 1.016111386788e+00 1.014281676053e+00 1.012323569135e+00 1.010297462579e+00 1.008289389770e+00 1.006359971377e+00 1.004524688888e+00 1.002745299781e+00 1.000963263283e+00 9.991339219145e-01 9.972429729750e-01 9.952953101357e-01 9.933165780337e-01 9.913356391846e-01 9.893733716380e-01 9.874415805107e-01 9.855428340025e-01 9.836617946722e-01 9.817634072271e-01 9.798183179788e-01 9.778155939485e-01 9.757744342067e-01 9.737286585662e-01 9.717170853948e-01 9.697521685167e-01 9.678128348492e-01 9.658689227261e-01 9.638927277138e-01 9.618818604212e-01 9.598527979238e-01 9.578343535980e-01 9.558401353084e-01 9.538609799919e-01 9.518813443046e-01 9.498885024768e-01 9.478858804824e-01 9.458798510127e-01 9.438825643151e-01 9.418885118557e-01 9.398843689828e-01 9.378599500754e-01 9.358211906021e-01 9.337774919199e-01 9.317394702292e-01 9.297072282232e-01 9.276746120548e-01 9.256327349964e-01 9.235753326658e-01 9.215108626223e-01 9.194441740095e-01 9.173774934192e-01 9.153170140375e-01 9.132566353058e-01 9.111889771221e-01 9.091141919508e-01 9.070362180907e-01 9.049586188251e-01 9.028833596825e-01 9.008143215089e-01 8.987414520601e-01 8.966618163972e-01 8.945758611539e-01 8.924883933262e-01 8.904032869176e-01 8.883212388436e-01 8.862394575370e-01 8.841497548601e-01 8.820511039625e-01 8.799480871006e-01 8.778480763062e-01 8.757475088524e-01 8.736477347036e-01 8.715438109900e-01 8.694336016520e-01 8.673210775846e-01 8.652125833248e-01 8.631055997755e-01 8.609949859014e-01 8.588846998655e-01 8.567731443740e-01 8.546598284611e-01 8.525488729829e-01 8.504372417688e-01 8.483205969938e-01 8.462036803581e-01 8.440879563845e-01 8.419715540501e-01 8.398565352799e-01 8.377417718087e-01 8.356236777937e-01 8.335070202461e-01 8.313938936907e-01 8.292820973728e-01 8.271657394760e-01 8.250519980092e-01 8.229373572857e-01 8.208255103957e-01 8.187144872074e-01 8.166049276621e-01 8.144933696526e-01 8.123811743349e-01 8.102742399366e-01 8.081688171652e-01 8.060645511331e-01 8.039625867965e-01 8.018621107718e-01 7.997620327569e-01 7.976652925229e-01 7.955716018841e-01 7.934749312119e-01 7.913822101241e-01 7.892936180603e-01 7.872107363317e-01 7.851281500895e-01 7.830488189117e-01 7.809727052786e-01 7.788966186292e-01 7.768276189997e-01 7.747624891526e-01 7.726994823955e-01 7.706413941520e-01 7.685882465680e-01 7.665378231278e-01 7.644921931769e-01 7.624518913431e-01 7.604145216450e-01 7.583817884855e-01 7.563550363918e-01 7.543339540063e-01 7.523155083981e-01 7.503053734245e-01 7.482995438581e-01 7.463034621874e-01 7.443106435172e-01 7.423216133155e-01 7.403357613326e-01 7.383588907898e-01 7.363899114300e-01 7.344269846030e-01 7.324756670424e-01 7.305302908462e-01 7.285910420318e-01 7.266587886292e-01 7.247328836126e-01 7.228145674271e-01 7.209066721564e-01 7.190077794433e-01 7.171186284317e-01 7.152394974585e-01 7.133688669321e-01 7.115062832695e-01 7.096529183933e-01 7.078081654039e-01 7.059741994258e-01 7.041512446690e-01 7.023407070425e-01 7.005414499053e-01 6.987524227933e-01 6.969737054050e-01 6.952047496628e-01 6.934467368212e-01 6.917026706335e-01 6.899741134200e-01 6.882575671256e-01 6.865531913377e-01 6.848622402720e-01 6.831821791273e-01 6.815157182041e-01 6.798643427947e-01 6.782272819754e-01 6.766074593863e-01 6.750007914048e-01 6.734093475932e-01 6.718302966870e-01 6.702665282620e-01 6.687200652917e-01 6.671897187334e-01 6.656745552937e-01 6.641778791474e-01 6.626959743000e-01 6.612306645026e-01 6.597841786895e-01 6.583540276780e-01 6.569413644813e-01 6.555477946383e-01 6.541724912550e-01 6.528167192095e-01 6.514782636514e-01 6.501601682297e-01 6.488601112601e-01 6.475821430377e-01 6.463224045369e-01 6.450850835652e-01 6.438681264141e-01 6.426706976282e-01 6.414953905923e-01 6.403421180045e-01 6.392097263949e-01 6.381005283605e-01 6.370139974413e-01 6.359495259698e-01 6.349092971605e-01 6.338922083688e-01 6.328972537017e-01 6.319276954403e-01 6.309830271547e-01 6.300628856995e-01 6.291687916775e-01 6.282989587171e-01 6.274542380418e-01 6.266339200923e-01 6.258421191176e-01 6.250759212866e-01 6.243383153487e-01 6.236273590748e-01 6.229416538269e-01 6.222829584721e-01 6.216527993653e-01 6.210498443124e-01 6.204777530869e-01 6.199339377453e-01 6.194163061197e-01 6.189269135246e-01 6.184678249726e-01 6.180382578879e-01 6.176398941133e-01 6.172709038092e-01 6.169318731413e-01 6.166224790495e-01 6.163422273296e-01 6.160948659419e-01 6.158798730026e-01 6.156969439567e-01 6.155440954488e-01 6.154251474671e-01 6.153359251038e-01 6.152779512504e-01 6.152553439455e-01 6.152643108484e-01 6.153069002424e-01 6.153834806989e-01 6.154914897652e-01 6.156316730982e-01 6.158061009413e-01 6.160129728860e-01 6.162549603005e-01 6.165326860296e-01 6.168425229715e-01 6.171856173695e-01 6.175628750700e-01 6.179742693329e-01 6.184198036917e-01 6.189002386501e-01 6.194165562233e-01 6.199658786609e-01 6.205490284120e-01 6.211674817314e-01 6.218212071729e-01 6.225112024071e-01 6.232357686182e-01 6.239964078729e-01 6.247890758102e-01 6.256183225419e-01 6.264837289976e-01 6.273845859719e-01 6.283203430497e-01 6.292916864151e-01 6.302949631949e-01 6.313351190331e-01 6.324110392069e-01 6.335209564912e-01 6.346675670718e-01 6.358474933165e-01 6.370611689708e-01 6.383107180925e-01 6.395954568634e-01 6.409154201534e-01 6.422687011542e-01 6.436574001646e-01 6.450800475892e-01 6.465381394252e-01 6.480288172122e-01 6.495548983101e-01 6.511145801549e-01 6.527086701941e-01 6.543361022564e-01 6.559974521637e-01 6.576922387648e-01 6.594218834873e-01 6.611821616530e-01 6.629758638720e-01 6.648025324265e-01 6.666637697335e-01 6.685575167014e-01 6.704826976585e-01 6.724405707647e-01 6.744297875490e-01 6.764510263274e-01 6.785042621475e-01 6.805890377517e-01 6.827070145368e-01 6.848525719385e-01 6.870310085182e-01 6.892404346948e-01 6.914790606688e-01 6.937485969132e-01 6.960482166304e-01 6.983764405162e-01 7.007363955098e-01 7.031250874249e-01 7.055420305664e-01 7.079894226186e-01 7.104643173270e-01 7.129681910455e-01 7.155001105929e-01 7.180589500029e-01 7.206461255880e-01 7.232613235157e-01 7.259018213122e-01 7.285713986267e-01 7.312673245651e-01 7.339888044643e-01 7.367361045915e-01 7.395099765141e-01 7.423089080735e-01 7.451343760658e-01 7.479838198957e-01 7.508600767197e-01 7.537602417833e-01 7.566827145595e-01 7.596313118042e-01 7.626029090863e-01 7.655965266360e-01 7.686157877997e-01 7.716574716616e-01 7.747218510395e-01 7.778086415275e-01 7.809172253840e-01 7.840470643367e-01 7.871982971570e-01 7.903724859227e-01 7.935663719284e-01 7.967814894377e-01 8.000165619443e-01 8.032734578515e-01 8.065492556442e-01 8.098436249182e-01 8.131581127640e-01 8.164922392053e-01 8.198456363401e-01 8.232171846816e-01 8.266053735423e-01 8.300127080452e-01 8.334385407815e-01 8.368815189233e-01 8.403407063186e-01 8.438180011001e-01 8.473104552864e-01 8.508195856936e-01 8.543455565628e-01 8.578884224268e-01 8.614446372372e-01 8.650168649734e-01 8.686044042904e-01 8.722064941793e-01 8.758225528880e-01 8.794530260229e-01 8.830973772885e-01 8.867550318182e-01 8.904264788277e-01 8.941109958007e-01 8.978071762286e-01 9.015167020607e-01 9.052381438678e-01 9.089716269611e-01 9.127164003942e-01 9.164728523574e-01 9.202403277658e-01 9.240173564838e-01 9.278076930875e-01 9.316069675548e-01 9.354151061079e-01 9.392347154339e-01 9.430638320232e-01 9.469003986674e-01 9.507473194959e-01 9.546030399087e-01 9.584665632024e-01 9.623394083763e-01 9.662185610531e-01 9.701057467283e-01 9.740020462154e-01 9.779030401676e-01 9.818129204136e-01 9.857283758409e-01 9.896500983696e-01 9.935781250095e-01 9.975114875758e-01 1.001449501008e+00 1.005394323894e+00 1.009342429865e+00 1.013297560532e+00 1.017254664195e+00 1.021217528659e+00 1.025182368444e+00 1.029152927708e+00 1.033126164651e+00 1.037102546017e+00 1.041082008223e+00 1.045064847325e+00 1.049048472963e+00 1.053035237510e+00 1.057022922325e+00 1.061012713137e+00 1.065001938992e+00 1.068994380286e+00 1.072987476557e+00 1.076980120605e+00 1.080973825535e+00 1.084966443299e+00 1.088958847798e+00 1.092951699510e+00 1.096942297752e+00 1.100932624013e+00 1.104920798024e+00 1.108906435567e+00 1.112892763283e+00 1.116875961652e+00 1.120857290210e+00 1.124834466059e+00 1.128808210049e+00 1.132780812749e+00 1.136748612556e+00 1.140713054856e+00 1.144672947694e+00 1.148629290438e+00 1.152581132586e+00 1.156526025544e+00 1.160468188169e+00 1.164404210099e+00 1.168334609211e+00 1.172258436520e+00 1.176176630694e+00 1.180088823077e+00 1.183993908993e+00 1.187892069327e+00 1.191782506960e+00 1.195665395406e+00 1.199541779383e+00 1.203408388417e+00 1.207268065345e+00 1.211117802866e+00 1.214959131975e+00 1.218792616792e+00 1.222614961978e+00 1.226427638473e+00 1.230231865899e+00 1.234024512063e+00 1.237806421426e+00 1.241578214256e+00 1.245338229593e+00 1.249088244327e+00 1.252825150778e+00 1.256552195062e+00 1.260265121295e+00 1.263965572687e+00 1.267654784412e+00 1.271330335819e+00 1.274991574243e+00 1.278640911582e+00 1.282274389118e+00 1.285896012599e+00 1.289502313155e+00 1.293092637889e+00 1.296670695070e+00 1.300231459314e+00 1.303775591097e+00 1.307307050394e+00 1.310820306299e+00 1.314318112168e+00 1.317797560467e+00 1.321262396650e+00 1.324710281233e+00 1.328137451284e+00 1.331549489722e+00 1.334942559477e+00 1.338317624609e+00 1.341673604327e+00 1.345011329077e+00 1.348330111610e+00 1.351628644352e+00 1.354907521283e+00 1.358166235999e+00 1.361404226443e+00 1.364622276860e+00 1.367818777208e+00 1.370994807546e+00 1.374148512229e+00 1.377280523731e+00 1.380390912495e+00 1.383478530833e+00 1.386543303879e+00 1.389586039597e+00 1.392604298769e+00 1.395600539895e+00 1.398571194509e+00 1.401519351002e+00 1.404442078336e+00 1.407339806907e+00 1.410213516714e+00 1.413061512085e+00 1.415882786208e+00 1.418679812519e+00 1.421450180522e+00 1.424194199416e+00 1.426910897743e+00 1.429601818625e+00 1.432263674505e+00 1.434898041817e+00 1.437505578795e+00 1.440084869572e+00 1.442636189420e+00 1.445157805908e+00 1.447649723498e+00 1.450112570674e+00 1.452545651621e+00 1.454951536945e+00 1.457323379525e+00 1.459666416287e+00 1.461978463247e+00 1.464259361267e+00 1.466509777652e+00 1.468725989563e+00 1.470912351586e+00 1.473066120738e+00 1.475186763543e+00 1.477275509737e+00 1.479328922900e+00 1.481352332731e+00 1.483340741271e+00 1.485293820336e+00 1.487214712485e+00 1.489098590568e+00 1.490950190933e+00 1.492765559925e+00 1.494545406242e+00 1.496290287024e+00 1.497999560963e+00 1.499671648560e+00 1.501307850269e+00 1.502906969936e+00 1.504468455858e+00 1.505992833530e+00 1.507481944700e+00 1.508929944183e+00 1.510342473706e+00 1.511715743292e+00 1.513049485893e+00 1.514346476701e+00 1.515602371539e+00 1.516820067555e+00 1.517998104784e+00 1.519134699704e+00 1.520235346375e+00 1.521289790493e+00 1.522308613663e+00 1.523283800944e+00 1.524218659684e+00 1.525112655297e+00 1.525963341384e+00 1.526774914081e+00 1.527541060108e+00 1.528268336861e+00 1.528951862610e+00 1.529591345732e+00 1.530189996890e+00 1.530744163060e+00 1.531256277202e+00 1.531723069811e+00 1.532148182194e+00 1.532527913919e+00 1.532864676495e+00 1.533154919064e+00 1.533400770499e+00 1.533604592827e+00 1.533760450188e+00 1.533872652023e+00 1.533938707679e+00 1.533959127082e+00 1.533935430363e+00 1.533863844367e+00 1.533747545014e+00 1.533585150500e+00 1.533375473265e+00 1.533120514153e+00 1.532818137662e+00 1.532470200049e+00 1.532074462686e+00 1.531632309418e+00 1.531142923110e+00 1.530605442473e+00 1.530022107365e+00 1.529388683994e+00 1.528709576801e+00 1.527981745094e+00 1.527207635377e+00 1.526384989912e+00 1.525512928300e+00 1.524594516444e+00 1.523627561772e+00 1.522612862159e+00 1.521548452038e+00 1.520437769694e+00 1.519278948023e+00 1.518069418268e+00 1.516814491879e+00 1.515507798889e+00 1.514156153261e+00 1.512754721640e+00 1.511303133269e+00 1.509805858199e+00 1.508258017628e+00 1.506664041069e+00 1.505020136877e+00 1.503328907817e+00 1.501587552512e+00 1.499799037792e+00 1.497964440856e+00 1.496078753942e+00 1.494148081887e+00 1.492166096279e+00 1.490138687065e+00 1.488063674873e+00 1.485940902302e+00 1.483771028446e+00 1.481552812215e+00 1.479287714656e+00 1.476975759967e+00 1.474617746237e+00 1.472212506390e+00 1.469760600635e+00 1.467262937532e+00 1.464719288621e+00 1.462130179272e+00 1.459495459587e+00 1.456814954447e+00 1.454090152747e+00 1.451320740622e+00 1.448507856891e+00 1.445649026270e+00 1.442748133927e+00 1.439802316129e+00 1.436813801407e+00 1.433782848853e+00 1.430709842192e+00 1.427594501035e+00 1.424436397610e+00 1.421238726749e+00 1.417998483199e+00 1.414718787636e+00 1.411399641508e+00 1.408039835377e+00 1.404643914517e+00 1.401206785749e+00 1.397734537060e+00 1.394222018335e+00 1.390674687077e+00 1.387090854725e+00 1.383469854023e+00 1.379816533064e+00 1.376126814680e+00 1.372405002004e+00 1.368647645852e+00 1.364859319748e+00 1.361039325353e+00 1.357186352019e+00 1.353306050755e+00 1.349394017877e+00 1.345455543093e+00 1.341485642763e+00 1.337491514336e+00 1.333470342539e+00 1.329422232119e+00 1.325350937929e+00 1.321255432557e+00 1.317139931900e+00 1.312998392227e+00 1.308837379593e+00 1.304655631708e+00 1.300455131275e+00 1.296237656146e+00 1.292000978066e+00 1.287750913102e+00 1.283483416272e+00 1.279203630111e+00 1.274909938388e+00 1.270605921565e+00 1.266291674846e+00 1.261966382455e+00 1.257636153046e+00 1.253297344939e+00 1.248953071242e+00 1.244603562449e+00 1.240252628685e+00 1.235898245536e+00 1.231544672460e+00 1.227191766853e+00 1.222837740822e+00 1.218491233044e+00 1.214146905018e+00 1.209810269498e+00 1.205481347223e+00 1.201162239638e+00 1.196852631766e+00 1.192553432297e+00 1.188271423005e+00 1.184001744246e+00 1.179750901348e+00 1.175515886385e+00 1.171302998406e+00 1.167108914366e+00 1.162938491544e+00 1.158791845622e+00 1.154670552054e+00 1.150578162678e+00 1.146513662652e+00 1.142479284722e+00 1.138477080325e+00 1.134508907200e+00 1.130576746344e+00 1.126681613210e+00 1.122823494265e+00 1.119005150681e+00 1.115231625692e+00 1.111497990294e+00 1.107812126125e+00 1.104170096220e+00 1.100578486745e+00 1.097034778872e+00 1.093542179240e+00 1.090103187227e+00 1.086716095200e+00 1.083387847839e+00 1.080114183434e+00 1.076899811144e+00 1.073742965156e+00 1.070650312070e+00 1.067619505969e+00 1.064651682056e+00 1.061751142189e+00 1.058915002188e+00 1.056147615269e+00 1.053447597123e+00 1.050819844795e+00 1.048262584823e+00 1.045776733060e+00 1.043365226782e+00 1.041026710205e+00 1.038764517254e+00 1.036575721667e+00 1.034465920658e+00 1.032432162507e+00 1.030475875317e+00 1.028599603455e+00 1.026801648279e+00 1.025085389813e+00 1.023446276556e+00 1.021891447004e+00 1.020414334911e+00 1.019019205510e+00 1.017705902324e+00 1.016472737753e+00 1.015323182631e+00 1.014252926781e+00 1.013263876763e+00 1.012354508388e+00 1.011527954455e+00 1.010780977074e+00 1.010113578375e+00 1.009525002714e+00 1.009015714641e+00 1.008583829554e+00 1.008229415727e+00 1.007953718669e+00 1.007750453861e+00 1.007625984083e+00 1.007570981325e+00 1.007592202833e+00 1.007682542854e+00 1.007843724443e+00 1.008074185300e+00 1.008372370646e+00 1.008737341684e+00 1.009163348725e+00 1.009657191412e+00 1.010208405750e+00 1.010823588945e+00 1.011492977331e+00 1.012221839795e+00 1.013004444561e+00 1.013838644847e+00 1.014727180370e+00 1.015659647503e+00 1.016644081470e+00 1.017668895028e+00 1.018740695927e+00 1.019849149071e+00 1.021000786617e+00 1.022185197035e+00 1.023406740552e+00 1.024657860974e+00 1.025937569146e+00 1.027249602464e+00 1.028581799918e+00 1.029942024333e+00 1.031316735227e+00 1.032717051143e+00 1.034127266248e+00 1.035555528704e+00 1.036994643021e+00 1.038439348167e+00 1.039896804818e+00 1.041352484135e+00 1.042816740773e+00 1.044274390088e+00 1.045735916543e+00 1.047187675135e+00 1.048633694176e+00 1.050072969549e+00 1.051494725538e+00 1.052910570925e+00 1.054302262635e+00 1.055682944099e+00 1.057037399864e+00 1.058372712301e+00 1.059683477962e+00 1.060964774364e+00 1.062222230961e+00 1.063442799605e+00 1.064637219614e+00 1.065789717240e+00 1.066910974880e+00 1.067989613192e+00 1.069029763791e+00 1.070027705434e+00 1.070978477972e+00 1.071888438401e+00 1.072742970711e+00 1.073556273588e+00 1.074310992306e+00 1.075019173658e+00 1.075668709240e+00 1.076265198226e+00 1.076804846066e+00 1.077281613532e+00 1.077705925096e+00 1.078059524000e+00 1.078360267050e+00 1.078589048356e+00 1.078758425688e+00 1.078857728203e+00 1.078891273307e+00 1.078858870576e+00 1.078751335420e+00 1.078582445040e+00 1.078332483430e+00 1.078017949623e+00 1.077625768696e+00 1.077163512715e+00 1.076626999724e+00 1.076012010578e+00 1.075329690010e+00 1.074562528512e+00 1.073726969982e+00 1.072807620606e+00 1.071816810855e+00 1.070745350339e+00 1.069597013540e+00 1.068373088930e+00 1.067066218288e+00 1.065687274512e+00 1.064222881814e+00 1.062688892390e+00 1.061068648597e+00 1.059375866954e+00 1.057601837000e+00 1.055750643707e+00 1.053824730016e+00 1.051815873200e+00 1.049735664463e+00 1.047573789360e+00 1.045340331414e+00 1.043026387987e+00 1.040641150324e+00 1.038179455241e+00 1.035643123303e+00 1.033035890899e+00 1.030350328552e+00 1.027599361302e+00 1.024771901839e+00 1.021879546673e+00 1.018913120203e+00 1.015879834626e+00 1.012781616132e+00 1.009613453833e+00 1.006385234641e+00 1.003087484249e+00 9.997333514610e-01 9.963133868262e-01 9.928371872606e-01 9.893028285508e-01 9.857110086612e-01 9.820683828271e-01 9.783674740337e-01 9.746204982213e-01 9.708204015563e-01 9.669790781355e-01 9.630894073948e-01 9.591573449936e-01 9.551911700194e-01 9.511804030923e-01 9.471427253721e-01 9.430678567017e-01 9.389684886730e-01 9.348416939278e-01 9.306922014557e-01 9.265269771522e-01 9.223425753239e-01 9.181505067364e-01 9.139481901810e-01 9.097443095005e-01 9.055406004473e-01 9.013424149169e-01 8.971551978747e-01 8.929814743811e-01 8.888295253886e-01 8.847017386753e-01 8.806056865323e-01 8.765471337436e-01 8.725306586200e-01 8.685654505390e-01 8.646543093942e-01 8.608062751535e-01 8.570293503618e-01 8.533297762506e-01 8.497131024874e-01 8.461905214951e-01 8.427684861094e-01 8.394565353845e-01 8.362609766747e-01 8.331940748858e-01 8.302605622066e-01 8.274720426179e-01 8.248386079671e-01 8.223673472963e-01 8.200708845520e-01 8.179560023784e-01 8.160350116170e-01 8.143145313159e-01 8.128076976388e-01 8.115227145432e-01 8.104631462762e-01 8.096498991552e-01 8.090823784306e-01 8.087737070948e-01 8.087314183329e-01 8.089621107651e-01 8.094766181932e-01 8.102759936969e-01 8.113733935774e-01 8.127695479537e-01 8.144713374235e-01 8.164856764939e-01 8.188093852748e-01 8.214520816459e-01 8.244106025858e-01 8.276878541522e-01 8.312838093035e-01 8.351958134382e-01 8.394249951277e-01 8.439641864944e-01 8.488109541635e-01 8.539606939399e-01 8.594078832120e-01 8.651426966110e-01 8.711605891686e-01 8.774485793880e-01 8.839987529963e-01 8.908006161700e-01 8.978399387314e-01 9.051098092576e-01 9.125896094940e-01 9.202701534225e-01 9.281344343467e-01 9.361662050919e-01 9.443515029680e-01 9.526728989083e-01 9.611131812729e-01 9.696534287753e-01 9.782787055009e-01 9.869667340317e-01 9.957018309200e-01 1.004464069702e+00 1.013233823174e+00 1.021992594002e+00 1.030718813499e+00 1.039400085620e+00 1.048007517298e+00 1.056529444886e+00 1.064942283332e+00 1.073229067265e+00 1.081369736769e+00 1.089346000008e+00 1.097143488059e+00 1.104736500925e+00 1.112117474166e+00 1.119259417559e+00 1.126153355416e+00 1.132781268107e+00 1.139124376028e+00 1.145177218494e+00 1.150913674595e+00 1.156333697804e+00 1.161414668699e+00 1.166149536296e+00 1.170529817833e+00 1.174540474069e+00 1.178181175540e+00 1.181434138223e+00 1.184302985561e+00 1.186773015170e+00 1.188848185155e+00 1.190518877218e+00 1.191784301082e+00 1.192648752602e+00 1.193100422292e+00 1.193154235367e+00 1.192800524434e+00 1.192051545268e+00 1.190907245316e+00 1.189373146638e+00 1.187461104649e+00 1.185168712623e+00 1.182515183299e+00 1.179499812091e+00 1.176142383478e+00 1.172447328981e+00 1.168429986857e+00 1.164101925382e+00 1.159472928025e+00 1.154562167420e+00 1.149375530140e+00 1.143937736236e+00 1.138252727252e+00 1.132342395299e+00 1.126218591200e+00 1.119892996776e+00 1.113387768748e+00 1.106707587223e+00 1.099878584308e+00 1.092903052541e+00 1.085804350896e+00 1.078593642012e+00 1.071281018460e+00 1.063886570770e+00 1.056413867521e+00 1.048889086345e+00 1.041312806322e+00 1.033708850652e+00 1.026084495274e+00 1.018454466276e+00 1.010840045138e+00 1.003245280301e+00 9.956973039948e-01 9.882063619334e-01 9.807935058893e-01 9.734811848644e-01 9.662864195365e-01 9.592350174109e-01 9.523504741284e-01 9.456612648622e-01 9.391925808895e-01 9.329775275978e-01 9.270461377452e-01 9.214337273621e-01 9.161702731187e-01 9.112949114008e-01 9.068422647042e-01 9.028475717526e-01 8.993496886479e-01 8.963775821284e-01 8.939712579185e-01 8.921544237807e-01 8.909608629163e-01 8.904107679367e-01 8.905257678604e-01 8.913215226699e-01 8.928022690374e-01 8.949804398206e-01 8.978427542974e-01 9.013884572333e-01 9.055975618970e-01 9.104457465959e-01 9.159134716038e-01 9.219530352864e-01 9.285407028232e-01 9.356197687007e-01 9.431476870087e-01 9.510751682151e-01 9.593429972054e-01 9.679023104799e-01 9.766917002140e-01 9.856600005646e-01 9.947471634030e-01 1.003905439118e+00 1.013074220519e+00 1.022211849085e+00 1.031267368787e+00 1.040198453374e+00 1.048966301613e+00 1.057533264583e+00 1.065870188848e+00 1.073943330118e+00 1.081734358444e+00 1.089217899995e+00 1.096375660125e+00 1.103194654214e+00 1.109658838413e+00 1.115757581999e+00 1.121478006201e+00 1.126812132287e+00 1.131743810451e+00 1.136265927897e+00 1.140358631232e+00 1.144008954857e+00 1.147195365628e+00 1.149893136066e+00 1.152080583984e+00 1.153720486889e+00 1.154786708461e+00 1.155233725734e+00 1.155029516765e+00 1.154125654308e+00 1.152481432544e+00 1.150058160542e+00 1.146803674085e+00 1.142692177270e+00 1.137675809920e+00 1.131737460349e+00 1.124850683289e+00 1.117008458274e+00 1.108215110509e+00 1.100128343769e+00 1.090615352640e+00 1.080078768632e+00 1.069082615344e+00 1.058188082331e+00 1.047782485733e+00 1.037962895955e+00 1.028533376275e+00 1.019068496916e+00 1.009081641592e+00 9.981995660939e-01 9.863078737756e-01 9.736164248919e-01 9.606301295396e-01 9.480156122784e-01 9.364107926462e-01 9.262663114066e-01 9.176912027445e-01 9.104557631349e-01 9.040801503456e-01 8.980273133096e-01 8.918705940146e-01 8.854611367406e-01 8.789858268561e-01 8.728919642820e-01 8.677504576585e-01 8.640614247304e-01 8.620661292992e-01 8.616505939747e-01 8.623774049348e-01 8.636151975492e-01 8.647249162431e-01 8.652672856201e-01 8.651217811110e-01 8.645023659026e-01 8.638913781170e-01 8.638680721940e-01 8.649085928281e-01 8.672346580955e-01 8.707543665968e-01 8.750832632102e-01 8.797085696314e-01 8.841725342410e-01 8.882333295662e-01 8.919607669789e-01 8.957350905318e-01 9.001248328388e-01 9.057142921227e-01 9.129169680862e-01 9.218371876321e-01 9.322277285281e-01 9.435829350689e-01 9.552894813114e-01 9.667982582286e-01 9.777940511929e-01 9.882444645435e-01 9.983763229466e-01 1.008561651485e+00 1.019151875743e+00 1.030328374565e+00 1.042001559969e+00 1.053820692389e+00 1.065246880116e+00 1.075709046165e+00 1.084781124334e+00 1.092283328985e+00 1.098341265920e+00 1.103359068658e+00 1.107883034689e+00 1.112450973809e+00 1.117444585577e+00 1.122977501103e+00 1.128877021072e+00 1.134769126320e+00 1.140208088572e+00 1.144823883376e+00 1.148439832963e+00 1.151118332052e+00 1.153127244493e+00 1.154838377053e+00 1.156600687788e+00 1.158650168703e+00 1.161120500167e+00 1.164193320367e+00 1.167931578942e+00 1.150465756200e+00 1.082451005116e+00 9.897493816475e-01 9.002796699308e-01 8.516819302580e-01 8.668816041565e-01 9.323518555214e-01 1.010172997196e+00 1.064638769762e+00 1.074552237842e+00 1.035112422068e+00 9.576538261969e-01 8.691665327677e-01 8.077400123547e-01 8.044142283964e-01 8.571469559549e-01 9.325583861712e-01 9.930190694629e-01 1.013422413814e+00 9.845681658398e-01 9.128947120115e-01 8.204348988859e-01 7.432297481426e-01 7.190402341362e-01 7.587249379274e-01 8.350583544044e-01 9.088953690804e-01 9.518883270497e-01 9.515137208012e-01 9.101206372145e-01 8.435894953416e-01 7.787857055596e-01 7.451352285400e-01 7.571336455158e-01 8.025521488533e-01 8.537619863382e-01 8.863609975823e-01 8.880247323178e-01 8.599056197962e-01 8.154931146906e-01 7.768580578360e-01 7.652672253015e-01 7.875642318895e-01 8.310028656778e-01 8.733283846273e-01 8.957072529725e-01 8.894594940636e-01 8.578961264250e-01 8.157040336838e-01 7.849067908995e-01 7.845303760402e-01 8.174519683352e-01 8.679443388532e-01 9.129353091719e-01 9.337944931336e-01 9.221155620038e-01 8.816596940356e-01 8.286370587733e-01 7.889079945312e-01 7.872919659921e-01 8.302707868823e-01 9.003250732482e-01 9.695162955997e-01 1.014004918697e+00 1.020173347724e+00 9.860399482118e-01 9.215552517790e-01 8.482742507875e-01 7.956924829788e-01 7.887350665554e-01 8.296565310047e-01 8.962887968104e-01 9.594144708783e-01 9.970891136781e-01 9.990756585637e-01 9.670182237141e-01 9.135664284053e-01 8.600083997518e-01 8.297410709988e-01 8.360591395881e-01 8.728551230562e-01 9.194834700561e-01 9.539006926072e-01 9.616268145152e-01 9.390088882511e-01 8.938567792918e-01 8.444266701223e-01 8.146728330641e-01 8.225701212811e-01 8.672639760182e-01 9.295170106068e-01 9.845625173386e-01 1.012906157264e+00 1.004775993377e+00 9.614953200650e-01 8.960104194056e-01 8.323038669624e-01 7.996014692711e-01 8.167391628715e-01 8.769792215565e-01 9.537413544950e-01 1.018474320139e+00 1.051264842492e+00 1.043675872687e+00 9.991039544043e-01 9.327935698794e-01 8.703457419867e-01 8.405861565106e-01 8.594267988436e-01 9.171812371540e-01 9.864701071269e-01 1.040333328884e+00
 1.214524087586e+00 1.213189684868e+00 1.211831501737e+00 1.210524785287e+00 1.209360212766e+00 1.208351222386e+00 1.207394054822e+00 1.206365881637e+00 1.205210929950e+00 1.203933553960e+00 1.202550973923e+00 1.201120868443e+00 1.199758815321e+00 1.198569989530e+00 1.197547172756e+00 1.196562177729e+00 1.195474656960e+00 1.194212517843e+00 1.192779578716e+00 1.191240940061e+00 1.189718069628e+00 1.188348497731e+00 1.187186361296e+00 1.186150578762e+00 1.185080396383e+00 1.183848394751e+00 1.182412136341e+00 1.180821497210e+00 1.179205022517e+00 1.177710254993e+00 1.176428344340e+00 1.175314365108e+00 1.174225226486e+00 1.173027487330e+00 1.171665672044e+00 1.170171462430e+00 1.168624682192e+00 1.167124485552e+00 1.165752904590e+00 1.164521448071e+00 1.163370650886e+00 1.162215805341e+00 1.161000308832e+00 1.159691439381e+00 1.158276229904e+00 1.156776708984e+00 1.155259405290e+00 1.153813889962e+00 1.152496623365e+00 1.151302895166e+00 1.150160997918e+00 1.148948181837e+00 1.147541155671e+00 1.145897910551e+00 1.144118848865e+00 1.142386190683e+00 1.140851485429e+00 1.139537736789e+00 1.138337471741e+00 1.137077708419e+00 1.135609299548e+00 1.133907465795e+00 1.132091690832e+00 1.130339205021e+00 1.128771520145e+00 1.127388715001e+00 1.126119447059e+00 1.124855799014e+00 1.123506572572e+00 1.122023995334e+00 1.120422519412e+00 1.118756699563e+00 1.117091014644e+00 1.115496978329e+00 1.114033600735e+00 1.112699699994e+00 1.111402660630e+00 1.110012365828e+00 1.108438960913e+00 1.106685056830e+00 1.104840787307e+00 1.103047027521e+00 1.101416425349e+00 1.099972533940e+00 1.098631384648e+00 1.097267141185e+00 1.095777524306e+00 1.094120364672e+00 1.092320689790e+00 1.090476334532e+00 1.088709682502e+00 1.087110303976e+00 1.085673984532e+00 1.084313722456e+00 1.082896418113e+00 1.081303409366e+00 1.079510410894e+00 1.077600403228e+00 1.075718958264e+00 1.073978409984e+00 1.072405600965e+00 1.070948711725e+00 1.069504083663e+00 1.067968045163e+00 1.066286820945e+00 1.064469635081e+00 1.062578329559e+00 1.060703086730e+00 1.058926767422e+00 1.057295222744e+00 1.055780165420e+00 1.054282481656e+00 1.052697694011e+00 1.050960455633e+00 1.049072137789e+00 1.047105259808e+00 1.045172439257e+00 1.043371154634e+00 1.041735300749e+00 1.040224898022e+00 1.038735526961e+00 1.037137581835e+00 1.035335784251e+00 1.033331863841e+00 1.031247512943e+00 1.029247163035e+00 1.027458423081e+00 1.025888576495e+00 1.024425693181e+00 1.022882724673e+00 1.021117132199e+00 1.019108185512e+00 1.016966705369e+00 1.014865111663e+00 1.012952452239e+00 1.011280341164e+00 1.009763580065e+00 1.008229345588e+00 1.006519748147e+00 1.004568650753e+00 1.002431307845e+00 1.000264835311e+00 9.982401262123e-01 9.964364097147e-01 9.948069795328e-01 9.932137309240e-01 9.915062292386e-01 9.895959650748e-01 9.875095393034e-01 9.853640628778e-01 9.833010718798e-01 9.813954683755e-01 9.796387749402e-01 9.779435847322e-01 9.761999373088e-01 9.743300825446e-01 9.723337124627e-01 9.702724720160e-01 9.682274020681e-01 9.662607355414e-01 9.643848255440e-01 9.625650046232e-01 9.607414980328e-01 9.588719682910e-01 9.569420251537e-01 9.549587792783e-01 9.529447036248e-01 9.509284842517e-01 9.489311004695e-01 9.469608108114e-01 9.450244178488e-01 9.431049139237e-01 9.411704568753e-01 9.391898926668e-01 9.371540275154e-01 9.350780380480e-01 9.329980786301e-01 9.309499998032e-01 9.289495284530e-01 9.269760369596e-01 9.249985525907e-01 9.229895293052e-01 9.209455317167e-01 9.188840201135e-01 9.168320850917e-01 9.148054350166e-01 9.127952274853e-01 9.107834329530e-01 9.087590444146e-01 9.067250962046e-01 9.046896968247e-01 9.026611816579e-01 9.006356416280e-01 8.986031470426e-01 8.965509647937e-01 8.944836260175e-01 8.924117815582e-01 8.903457905847e-01 8.882856625401e-01 8.862260294139e-01 8.841578289572e-01 8.820749581105e-01 8.799853040324e-01 8.778925560977e-01 8.758027650092e-01 8.737174883134e-01 8.716325048449e-01 8.695414791266e-01 8.674451454895e-01 8.653448143419e-01 8.632449764892e-01 8.611486192817e-01 8.590577308169e-01 8.569645597221e-01 8.548647304409e-01 8.527607787784e-01 8.506539818936e-01 8.485508882154e-01 8.464510706495e-01 8.443520168149e-01 8.422446818873e-01 8.401309163515e-01 8.380140076124e-01 8.358988672496e-01 8.337850337196e-01 8.316713427902e-01 8.295552142175e-01 8.274332161293e-01 8.253093160143e-01 8.231899077535e-01 8.210716006970e-01 8.189529466359e-01 8.168338956749e-01 8.147138229070e-01 8.125934362035e-01 8.104763916901e-01 8.083591205081e-01 8.062382248659e-01 8.041155284132e-01 8.019967611541e-01 7.998791583966e-01 7.977620124029e-01 7.956469264932e-01 7.935290287915e-01 7.914149226608e-01 7.893032363917e-01 7.871929755532e-01 7.850814231537e-01 7.829711718786e-01 7.808634179849e-01 7.787574092944e-01 7.766534320605e-01 7.745519659279e-01 7.724497715745e-01 7.703479709441e-01 7.682518322262e-01 7.661596276847e-01 7.640686185194e-01 7.619802308446e-01 7.598963796289e-01 7.578134191586e-01 7.557343061209e-01 7.536590217486e-01 7.515836158215e-01 7.495116025328e-01 7.474470455116e-01 7.453866342497e-01 7.433296122134e-01 7.412761063389e-01 7.392257673745e-01 7.371807764716e-01 7.351419861453e-01 7.331091994830e-01 7.310779743585e-01 7.290542976091e-01 7.270365630236e-01 7.250237986380e-01 7.230172858918e-01 7.210146556667e-01 7.190193368188e-01 7.170285862726e-01 7.150464188200e-01 7.130713411253e-01 7.111000732086e-01 7.091390955955e-01 7.071845827933e-01 7.052393156865e-01 7.033000618978e-01 7.013676485601e-01 6.994381748565e-01 6.975206781350e-01 6.956126104856e-01 6.937130786785e-01 6.918247953986e-01 6.899457190712e-01 6.880744158623e-01 6.862127510644e-01 6.843589736113e-01 6.825131978100e-01 6.806789216941e-01 6.788585539359e-01 6.770484945642e-01 6.752514993535e-01 6.734649774795e-01 6.716860218834e-01 6.699195922137e-01 6.681653542570e-01 6.664234916104e-01 6.646945621605e-01 6.629790677433e-01 6.612780507655e-01 6.595902456125e-01 6.579143529608e-01 6.562508741568e-01 6.545994926163e-01 6.529653663760e-01 6.513486865729e-01 6.497456276785e-01 6.481598377166e-01 6.465873300535e-01 6.450287403424e-01 6.434866228539e-01 6.419620288608e-01 6.404554989511e-01 6.389655625901e-01 6.374941205395e-01 6.360390530953e-01 6.346004763210e-01 6.331782250289e-01 6.317754054392e-01 6.303931275755e-01 6.290286291382e-01 6.276842671430e-01 6.263582081678e-01 6.250515386805e-01 6.237647447870e-01 6.224981676920e-01 6.212525115095e-01 6.200275858315e-01 6.188251036905e-01 6.176432303483e-01 6.164840253786e-01 6.153466942792e-01 6.142302130800e-01 6.131377005165e-01 6.120672417349e-01 6.110219402158e-01 6.100001089302e-01 6.090012076993e-01 6.080271423893e-01 6.070774027492e-01 6.061510461135e-01 6.052517531011e-01 6.043781785436e-01 6.035300434122e-01 6.027089041956e-01 6.019115961445e-01 6.011403361791e-01 6.003985824939e-01 5.996835340940e-01 5.989957872807e-01 5.983373836928e-01 5.977060623747e-01 5.971027917536e-01 5.965279568928e-01 5.959828227780e-01 5.954664863765e-01 5.949806768233e-01 5.945251150206e-01 5.940984686082e-01 5.937006362220e-01 5.933343837083e-01 5.929989451597e-01 5.926942860754e-01 5.924207845444e-01 5.921780282684e-01 5.919659139423e-01 5.917851501595e-01 5.916366808069e-01 5.915206202782e-01 5.914384207668e-01 5.913876487116e-01 5.913711826858e-01 5.913840781307e-01 5.914315738225e-01 5.915146450148e-01 5.916313270218e-01 5.917811510675e-01 5.919651580934e-01 5.921804310353e-01 5.924316275178e-01 5.927183063284e-01 5.930385368670e-01 5.933939083977e-01 5.937848380162e-01 5.942097567380e-01 5.946668279259e-01 5.951599672034e-01 5.956897734979e-01 5.962537255631e-01 5.968539984777e-01 5.974874000225e-01 5.981573754504e-01 5.988608982483e-01 5.995999960121e-01 6.003744240725e-01 6.011846943376e-01 6.020313650729e-01 6.029117629129e-01 6.038277301714e-01 6.047784912717e-01 6.057656391324e-01 6.067889109133e-01 6.078459249913e-01 6.089392612757e-01 6.100671669780e-01 6.112316411844e-01 6.124321587850e-01 6.136659547566e-01 6.149371876621e-01 6.162408170827e-01 6.175802062730e-01 6.189532869948e-01 6.203639038284e-01 6.218068108688e-01 6.232859880154e-01 6.247982522588e-01 6.263440238485e-01 6.279227277276e-01 6.295386558664e-01 6.311865995486e-01 6.328682002178e-01 6.345852854807e-01 6.363337777797e-01 6.381161106629e-01 6.399314724469e-01 6.417808840774e-01 6.436627961094e-01 6.455770097986e-01 6.475237656235e-01 6.495021529021e-01 6.515129761472e-01 6.535560040305e-01 6.556291043305e-01 6.577363728348e-01 6.598731166378e-01 6.620411739036e-01 6.642395776350e-01 6.664694230265e-01 6.687303115477e-01 6.710191629170e-01 6.733404615804e-01 6.756899619701e-01 6.780695706149e-01 6.804783151372e-01 6.829150416585e-01 6.853810347182e-01 6.878754993197e-01 6.903992850318e-01 6.929514943477e-01 6.955289934944e-01 6.981345857152e-01 7.007688206403e-01 7.034305195409e-01 7.061171724750e-01 7.088303635151e-01 7.115697882214e-01 7.143360966965e-01 7.171276058016e-01 7.199443266351e-01 7.227876458244e-01 7.256543586691e-01 7.285450508866e-01 7.314597586224e-01 7.343998801633e-01 7.373640665432e-01 7.403526466581e-01 7.433609094900e-01 7.463944254990e-01 7.494514238892e-01 7.525295408308e-01 7.556309079288e-01 7.587534529362e-01 7.618977009273e-01 7.650639327399e-01 7.682505976957e-01 7.714573873244e-01 7.746859781079e-01 7.779329502012e-01 7.812016984023e-01 7.844893412694e-01 7.877965181728e-01 7.911235689618e-01 7.944690871528e-01 7.978330306039e-01 8.012150269431e-01 8.046162262001e-01 8.080345663708e-01 8.114696229473e-01 8.149217512864e-01 8.183913434924e-01 8.218786783164e-01 8.253806566288e-01 8.288987734726e-01 8.324336240311e-01 8.359823549603e-01 8.395482654627e-01 8.431286145695e-01 8.467241335006e-01 8.503335951167e-01 8.539569906958e-01 8.575953268730e-01 8.612459958153e-01 8.649115943205e-01 8.685897062657e-01 8.722809987198e-01 8.759843574392e-01 8.797005860030e-01 8.834280324224e-01 8.871686644111e-01 8.909185444560e-01 8.946809004128e-01 8.984557116899e-01 9.022396757952e-01 9.060347608239e-01 9.098384777356e-01 9.136537467265e-01 9.174789564654e-01 9.213132589020e-01 9.251566482470e-01 9.290085492661e-01 9.328689818210e-01 9.367362069062e-01 9.406145887614e-01 9.444987641565e-01 9.483905023328e-01 9.522917853874e-01 9.561976854003e-01 9.601113044988e-01 9.640308009149e-01 9.679584742282e-01 9.718905659120e-01 9.758301998958e-01 9.797747958479e-01 9.837235674288e-01 9.876777117465e-01 9.916364869784e-01 9.956017703703e-01 9.995688255167e-01 1.003540367801e+00 1.007515563793e+00 1.011494639612e+00 1.015476329868e+00 1.019462345573e+00 1.023448330142e+00 1.027439383567e+00 1.031431034003e+00 1.035424629762e+00 1.039421127390e+00 1.043418488022e+00 1.047417546372e+00 1.051416231498e+00 1.055416220032e+00 1.059416759586e+00 1.063417681184e+00 1.067418046668e+00 1.071418785118e+00 1.075419105283e+00 1.079417299370e+00 1.083414980309e+00 1.087410356564e+00 1.091404949994e+00 1.095398092695e+00 1.099387276714e+00 1.103376333949e+00 1.107360886784e+00 1.111342536479e+00 1.115322250910e+00 1.119299319980e+00 1.123270330292e+00 1.127239631134e+00 1.131202856392e+00 1.135161545537e+00 1.139117056492e+00 1.143066686106e+00 1.147012268416e+00 1.150951079814e+00 1.154883388347e+00 1.158811039812e+00 1.162731806555e+00 1.166646594727e+00 1.170553683045e+00 1.174454737731e+00 1.178347402942e+00 1.182234008954e+00 1.186110813172e+00 1.189981360217e+00 1.193842178755e+00 1.197695164524e+00 1.201538719848e+00 1.205374897416e+00 1.209199062998e+00 1.213015228925e+00 1.216820732766e+00 1.220616306064e+00 1.224402238473e+00 1.228175144584e+00 1.231939969297e+00 1.235690900570e+00 1.239430799791e+00 1.243160469991e+00 1.246876372190e+00 1.250581066986e+00 1.254273272747e+00 1.257951808800e+00 1.261618041116e+00 1.265269894399e+00 1.268909604462e+00 1.272533482118e+00 1.276143800017e+00 1.279740403287e+00 1.283322109757e+00 1.286887690460e+00 1.290439383805e+00 1.293973832796e+00 1.297493353959e+00 1.300996664867e+00 1.304483231242e+00 1.307954326943e+00 1.311409164131e+00 1.314843718237e+00 1.318263438666e+00 1.321664666139e+00 1.325047315824e+00 1.328412129611e+00 1.331758243554e+00 1.335085618238e+00 1.338392754817e+00 1.341682583114e+00 1.344951247089e+00 1.348200134899e+00 1.351430388046e+00 1.354636466017e+00 1.357824412551e+00 1.360990363877e+00 1.364135872243e+00 1.367259213931e+00 1.370361135618e+00 1.373440257742e+00 1.376495768150e+00 1.379531104786e+00 1.382541834185e+00 1.385529325230e+00 1.388492994223e+00 1.391433420978e+00 1.394349534011e+00 1.397241000406e+00 1.400106164115e+00 1.402948437806e+00 1.405764396432e+00 1.408555691891e+00 1.411320184727e+00 1.414058403910e+00 1.416771547470e+00 1.419457137417e+00 1.422115860950e+00 1.424746679262e+00 1.427350675747e+00 1.429926652805e+00 1.432473439787e+00 1.434993337953e+00 1.437484061959e+00 1.439945215550e+00 1.442378048600e+00 1.444779640993e+00 1.447154045172e+00 1.449495857214e+00 1.451808402658e+00 1.454091453914e+00 1.456341161461e+00 1.458560734854e+00 1.460748998548e+00 1.462905798088e+00 1.465030573206e+00 1.467121861978e+00 1.469182298588e+00 1.471207871532e+00 1.473201450283e+00 1.475161933084e+00 1.477087172203e+00 1.478980303940e+00 1.480837875787e+00 1.482661777049e+00 1.484449375297e+00 1.486203247471e+00 1.487922887434e+00 1.489605541899e+00 1.491252390438e+00 1.492863437379e+00 1.494437452513e+00 1.495974130434e+00 1.497475033812e+00 1.498938293996e+00 1.500364792492e+00 1.501754156551e+00 1.503104655961e+00 1.504416336380e+00 1.505691273046e+00 1.506925391592e+00 1.508122131099e+00 1.509278647605e+00 1.510396569065e+00 1.511474768187e+00 1.512513230594e+00 1.513511196984e+00 1.514469482020e+00 1.515385879609e+00 1.516262835737e+00 1.517095841053e+00 1.517891523105e+00 1.518642638124e+00 1.519353887243e+00 1.520022262447e+00 1.520647259238e+00 1.521232456196e+00 1.521772587999e+00 1.522271959837e+00 1.522727273760e+00 1.523138752118e+00 1.523508505219e+00 1.523832588127e+00 1.524115173068e+00 1.524351841235e+00 1.524545951780e+00 1.524695196345e+00 1.524798529537e+00 1.524859238554e+00 1.524872727917e+00 1.524844557446e+00 1.524768225111e+00 1.524647230841e+00 1.524480894508e+00 1.524268072388e+00 1.524011761094e+00 1.523707614680e+00 1.523358673149e+00 1.522962124331e+00 1.522520489248e+00 1.522032676041e+00 1.521496496050e+00 1.520915411217e+00 1.520285835270e+00 1.519611861024e+00 1.518888871712e+00 1.518119040260e+00 1.517302996190e+00 1.516439207305e+00 1.515528204077e+00 1.514569967081e+00 1.513563370043e+00 1.512510451459e+00 1.511409010597e+00 1.510260947405e+00 1.509065786859e+00 1.507822497253e+00 1.506531607401e+00 1.505194291558e+00 1.503808402128e+00 1.502373849460e+00 1.500894797581e+00 1.499365009676e+00 1.497788892796e+00 1.496166587391e+00 1.494495114839e+00 1.492777206988e+00 1.491009721354e+00 1.489197198982e+00 1.487335230190e+00 1.485429200764e+00 1.483473653115e+00 1.481473054188e+00 1.479425375032e+00 1.477330147274e+00 1.475190881265e+00 1.473002708845e+00 1.470770066333e+00 1.468490689367e+00 1.466164928126e+00 1.463794550266e+00 1.461376823300e+00 1.458916375216e+00 1.456408226903e+00 1.453857277203e+00 1.451260445611e+00 1.448619825338e+00 1.445935190637e+00 1.443206117999e+00 1.440435465061e+00 1.437618901535e+00 1.434761718958e+00 1.431862124949e+00 1.428919041265e+00 1.425936045232e+00 1.422907625594e+00 1.419843649105e+00 1.416734618997e+00 1.413587571182e+00 1.410399714465e+00 1.407172175760e+00 1.403906820492e+00 1.400601414049e+00 1.397261064136e+00 1.393879451239e+00 1.390462552952e+00 1.387009873802e+00 1.383520449433e+00 1.379997013499e+00 1.376436948680e+00 1.372845603669e+00 1.369217551623e+00 1.365559393969e+00 1.361867815538e+00 1.358144732436e+00 1.354390994126e+00 1.350606008166e+00 1.346793044674e+00 1.342950659061e+00 1.339079840711e+00 1.335182813292e+00 1.331258696337e+00 1.327310744325e+00 1.323335975154e+00 1.319338338853e+00 1.315316440652e+00 1.311274957455e+00 1.307211615576e+00 1.303127043603e+00 1.299025624670e+00 1.294903314841e+00 1.290764904278e+00 1.286609858192e+00 1.282440395012e+00 1.278256584408e+00 1.274058816927e+00 1.269850531887e+00 1.265628909897e+00 1.261400377765e+00 1.257160648305e+00 1.252915725245e+00 1.248663158678e+00 1.244406765404e+00 1.240146751163e+00 1.235883251815e+00 1.231619828905e+00 1.227356043994e+00 1.223093514904e+00 1.218833924752e+00 1.214579256895e+00 1.210328534398e+00 1.206084762258e+00 1.201850901935e+00 1.197625025052e+00 1.193411402306e+00 1.189209858606e+00 1.185022464374e+00 1.180849788265e+00 1.176695318097e+00 1.172558805150e+00 1.168443386118e+00 1.164349504660e+00 1.160277000742e+00 1.156231940621e+00 1.152211142962e+00 1.148218903072e+00 1.144255752285e+00 1.140324038601e+00 1.136424059041e+00 1.132557988588e+00 1.128728442510e+00 1.124935983000e+00 1.121182222392e+00 1.117468841859e+00 1.113797617669e+00 1.110169005773e+00 1.106587264677e+00 1.103051816006e+00 1.099563963044e+00 1.096127382618e+00 1.092741514495e+00 1.089409529102e+00 1.086130462414e+00 1.082908693163e+00 1.079742407028e+00 1.076635695556e+00 1.073589138355e+00 1.070604716946e+00 1.067681008636e+00 1.064822276065e+00 1.062029538243e+00 1.059302164413e+00 1.056645765671e+00 1.054055532498e+00 1.051536530586e+00 1.049088648809e+00 1.046713096828e+00 1.044412467274e+00 1.042185029417e+00 1.040033170547e+00 1.037956427391e+00 1.035957405331e+00 1.034035212829e+00 1.032191034364e+00 1.030426935045e+00 1.028741161302e+00 1.027135504997e+00 1.025610003630e+00 1.024165130285e+00 1.022801788894e+00 1.021519233434e+00 1.020319017240e+00 1.019197686447e+00 1.018160926456e+00 1.017204800423e+00 1.016329401338e+00 1.015537460947e+00 1.014822545698e+00 1.014190708054e+00 1.013637607697e+00 1.013165726807e+00 1.012771959743e+00 1.012456099793e+00 1.012217114435e+00 1.012056208806e+00 1.011970990611e+00 1.011959944617e+00 1.012024044832e+00 1.012159919989e+00 1.012369511614e+00 1.012647531281e+00 1.012997840468e+00 1.013413037922e+00 1.013897252556e+00 1.014444931740e+00 1.015057692083e+00 1.015730679356e+00 1.016465620482e+00 1.017259012897e+00 1.018107979854e+00 1.019014129798e+00 1.019970429796e+00 1.020981676154e+00 1.022038555198e+00 1.023146306627e+00 1.024296688195e+00 1.025492675486e+00 1.026730051371e+00 1.028004169271e+00 1.029317846934e+00 1.030664123057e+00 1.032047978794e+00 1.033455696669e+00 1.034896507196e+00 1.036358856047e+00 1.037847519930e+00 1.039356853299e+00 1.040883958009e+00 1.042430513641e+00 1.043986441447e+00 1.045560452046e+00 1.047136734916e+00 1.048727130434e+00 1.050317978033e+00 1.051913568689e+00 1.053509881928e+00 1.055100423441e+00 1.056692819137e+00 1.058271036820e+00 1.059848161563e+00 1.061405725390e+00 1.062955089177e+00 1.064486773782e+00 1.065999229174e+00 1.067494345555e+00 1.068962089491e+00 1.070410382851e+00 1.071825335637e+00 1.073218333975e+00 1.074574991515e+00 1.075901374509e+00 1.077191003649e+00 1.078440936109e+00 1.079657363527e+00 1.080825229660e+00 1.081958258480e+00 1.083036932499e+00 1.084078559243e+00 1.085063126593e+00 1.086000494268e+00 1.086886396439e+00 1.087714887999e+00 1.088493712013e+00 1.089206631794e+00 1.089869967617e+00 1.090464784710e+00 1.091004564095e+00 1.091475687992e+00 1.091884844140e+00 1.092229438635e+00 1.092501096742e+00 1.092712434070e+00 1.092844684004e+00 1.092914755680e+00 1.092905658346e+00 1.092828577020e+00 1.092675458985e+00 1.092446425314e+00 1.092144883620e+00 1.091759286082e+00 1.091306020962e+00 1.090763793418e+00 1.090151964780e+00 1.089454641555e+00 1.088679356251e+00 1.087823243668e+00 1.086883659465e+00 1.085868070556e+00 1.084762517570e+00 1.083582158634e+00 1.082312048901e+00 1.080966552560e+00 1.079532849503e+00 1.078017741448e+00 1.076419772687e+00 1.074736082609e+00 1.072973526193e+00 1.071121540662e+00 1.069194049964e+00 1.067176033942e+00 1.065082946968e+00 1.062902412621e+00 1.060640464558e+00 1.058300366608e+00 1.055874477694e+00 1.053373679106e+00 1.050785764622e+00 1.048126055363e+00 1.045381485921e+00 1.042562119494e+00 1.039665995342e+00 1.036689936739e+00 1.033644954574e+00 1.030516760956e+00 1.027323139743e+00 1.024050506240e+00 1.020712468326e+00 1.017300861750e+00 1.013820161716e+00 1.010276464752e+00 1.006660327491e+00 1.002986082783e+00 9.992443077107e-01 9.954467006174e-01 9.915847515542e-01 9.876687608781e-01 9.836979697350e-01 9.796705243968e-01 9.755973557695e-01 9.714688560214e-01 9.672999844014e-01 9.630827744645e-01 9.588282450608e-01 9.545334573818e-01 9.502020930168e-01 9.458423480956e-01 9.414475503325e-01 9.370326016688e-01 9.325902930909e-01 9.281320546873e-01 9.236589231204e-01 9.191730696780e-01 9.146844155508e-01 9.101884393067e-01 9.056982911594e-01 9.012115011924e-01 8.967402423164e-01 8.922838159874e-01 8.878500658704e-01 8.834449856766e-01 8.790719461483e-01 8.747413270737e-01 8.704543846885e-01 8.662238099034e-01 8.620490936468e-01 8.579426210244e-01 8.539102294667e-01 8.499598047300e-01 8.460979728572e-01 8.423332833864e-01 8.386752924668e-01 8.351307849254e-01 8.317097417657e-01 8.284193311849e-01 8.252709457495e-01 8.222711235925e-01 8.194320444627e-01 8.167608323974e-01 8.142695025504e-01 8.119669396374e-01 8.098611779303e-01 8.079647640903e-01 8.062828698178e-01 8.048306835789e-01 8.036133802682e-01 8.026405408217e-01 8.019254266762e-01 8.014678904894e-01 8.012879440977e-01 8.013830437423e-01 8.017644473157e-01 8.024401595798e-01 8.034131853592e-01 8.046945966708e-01 8.062808258897e-01 8.081857384116e-01 8.104049030396e-01 8.129423508186e-01 8.158036502998e-01 8.189841389087e-01 8.224880311320e-01 8.263109081438e-01 8.304521591308e-01 8.349077738118e-01 8.396740653092e-01 8.447463567750e-01 8.501176999854e-01 8.557812881796e-01 8.617292053415e-01 8.679507691831e-01 8.744378363851e-01 8.811796701233e-01 8.881625411076e-01 8.953792669956e-01 9.028100594038e-01 9.104444517859e-01 9.182694910030e-01 9.262659783529e-01 9.344214130230e-01 9.427177056628e-01 9.511391440229e-01 9.596694619426e-01 9.682882416419e-01 9.769803020708e-01 9.857246263103e-01 9.945073962440e-01 1.003303355779e+00 1.012100701958e+00 1.020874767484e+00 1.029610409028e+00 1.038287973341e+00 1.046885696318e+00 1.055391484928e+00 1.063776502956e+00 1.072033470819e+00 1.080136592570e+00 1.088071750032e+00 1.095819528083e+00 1.103362636851e+00 1.110688273540e+00 1.117771031353e+00 1.124607022735e+00 1.131170480345e+00 1.137453791247e+00 1.143440291431e+00 1.149115469898e+00 1.154472047521e+00 1.159488241971e+00 1.164165641377e+00 1.168485130603e+00 1.172441464529e+00 1.176027415815e+00 1.179230195857e+00 1.182051316035e+00 1.184477525062e+00 1.186514019431e+00 1.188146670181e+00 1.189384486336e+00 1.190217945668e+00 1.190648476239e+00 1.190683885339e+00 1.190314398945e+00 1.189557284131e+00 1.188403913156e+00 1.186869496950e+00 1.184954279379e+00 1.182665929350e+00 1.180016486782e+00 1.177010139014e+00 1.173662516129e+00 1.169977691205e+00 1.165971575212e+00 1.161653630118e+00 1.157036423881e+00 1.152134446798e+00 1.146957274951e+00 1.141524522736e+00 1.135839977981e+00 1.129931057291e+00 1.123798146778e+00 1.117463669436e+00 1.110938436925e+00 1.104235559546e+00 1.097373967906e+00 1.090358882975e+00 1.083214471419e+00 1.075941079218e+00 1.068564291868e+00 1.061087826631e+00 1.053527783434e+00 1.045901949071e+00 1.038213586712e+00 1.030487633888e+00 1.022724131951e+00 1.014950155828e+00 1.007170582998e+00 9.994048223523e-01 9.916720358743e-01 9.839816419067e-01 9.763620806719e-01 9.688269105734e-01 9.614010459768e-01 9.541073612493e-01 9.469729077347e-01 9.400233501272e-01 9.332888788783e-01 9.268041206553e-01 9.205972688276e-01 9.147086685488e-01 9.091701495908e-01 9.040221952770e-01 8.993026374416e-01 8.950503145715e-01 8.913039290968e-01 8.881009156066e-01 8.854799897104e-01 8.834687015325e-01 8.821070501355e-01 8.814139076304e-01 8.814183679417e-01 8.821359812024e-01 8.835787482969e-01 8.857549945324e-01 8.886584441349e-01 8.922896233363e-01 8.966265629547e-01 9.016542239380e-01 9.073401096797e-01 9.136510212776e-01 9.205516423486e-01 9.279869011094e-01 9.359189979959e-01 9.442858629306e-01 9.530354348395e-01 9.621120850548e-01 9.714522931198e-01 9.810007769741e-01 9.906968796559e-01 1.000485427133e+00 1.010308833081e+00 1.020118354865e+00 1.029857917620e+00 1.039487923222e+00 1.048962098590e+00 1.058240859893e+00 1.067292815885e+00 1.076083706308e+00 1.084592249918e+00 1.092786964084e+00 1.100657649859e+00 1.108181363814e+00 1.115345365588e+00 1.122138981470e+00 1.128550288551e+00 1.134569969821e+00 1.140184514094e+00 1.145389327798e+00 1.150164611866e+00 1.154502686798e+00 1.158380706548e+00 1.161781038631e+00 1.164679431346e+00 1.167047743897e+00 1.168856517519e+00 1.170064748454e+00 1.170643469947e+00 1.170541472562e+00 1.169724519781e+00 1.168141570148e+00 1.165751426392e+00 1.162511698109e+00 1.158378732688e+00 1.153323610879e+00 1.147308028606e+00 1.140321896332e+00 1.132347779982e+00 1.123387664446e+00 1.113458427372e+00 1.104470916415e+00 1.094053822505e+00 1.082616325316e+00 1.070734878719e+00 1.058978245140e+00 1.047748565837e+00 1.037153331897e+00 1.027003750268e+00 1.016883287404e+00 1.006300896584e+00 9.948821536298e-01 9.825067479663e-01 9.693822357137e-01 9.560124330352e-01 9.430620933854e-01 9.311731219348e-01 9.207936222869e-01 9.120314143043e-01 9.046431972800e-01 8.981388499496e-01 8.919583414827e-01 8.856596181671e-01 8.790784855767e-01 8.723893530937e-01 8.660360642172e-01 8.605891185856e-01 8.565553991852e-01 8.541829328170e-01 8.533678105944e-01 8.536799857047e-01 8.544894981697e-01 8.551624868664e-01 8.552628611670e-01 8.546803689067e-01 8.536418830034e-01 8.526497902215e-01 8.523078998139e-01 8.531142116634e-01 8.553116788323e-01 8.588210658252e-01 8.632589760748e-01 8.681100325977e-01 8.729089639306e-01 8.774050236515e-01 8.816618007042e-01 8.860509766718e-01 8.911393646704e-01 8.974992355987e-01 9.055347550960e-01 9.153309927740e-01 9.266222446912e-01 9.388826583012e-01 9.514774885154e-01 9.638438737484e-01 9.756504649790e-01 9.868573108361e-01 9.976846074863e-01 1.008502981883e+00 1.019666150182e+00 1.031355238098e+00 1.043493323721e+00 1.055734231668e+00 1.067550970371e+00 1.078380399086e+00 1.087803361242e+00 1.095643557435e+00 1.102026701185e+00 1.107353172809e+00 1.112164285218e+00 1.116991390479e+00 1.122207801288e+00 1.127918791485e+00 1.133938868322e+00 1.139883316074e+00 1.145286676089e+00 1.149759221659e+00 1.153101327154e+00 1.155354481750e+00 1.156762740883e+00 1.157670771778e+00 1.158385348419e+00 1.159033017802e+00 1.159446935770e+00 1.159030325945e+00 1.155965770978e+00 1.146085827934e+00 1.088932217574e+00 1.001857428624e+00 9.109446796806e-01 8.531685571505e-01 8.559823685334e-01 9.131726665587e-01 9.900953571961e-01 1.049979716922e+00 1.069085278045e+00 1.039775147839e+00 9.703617464324e-01 8.846290004660e-01 8.183546134029e-01 8.044037093867e-01 8.473459049577e-01 9.188128482561e-01 9.815090719001e-01 1.008361643395e+00 9.876557611564e-01 9.232082647077e-01 8.343696019580e-01 7.549964958194e-01 7.235716974766e-01 7.563972660583e-01 8.312883060381e-01 9.095169265776e-01 9.606129813417e-01 9.693783593812e-01 9.353600672795e-01 8.715884735339e-01 8.026329851452e-01 7.582351479720e-01 7.579910525120e-01 7.962680392224e-01 8.478572061205e-01 8.867420515505e-01 8.975243876833e-01 8.780261040784e-01 8.385328963796e-01 7.987571673197e-01 7.802338205295e-01 7.938314531098e-01 8.318282975159e-01 8.742076959355e-01 9.012737605039e-01 9.017992757196e-01 8.758269441484e-01 8.346908975779e-01 7.982504905737e-01 7.868373964457e-01 8.086554946088e-01 8.533526511344e-01 8.997053082271e-01 9.278324583915e-01 9.265216384476e-01 8.959071225781e-01 8.480228989095e-01 8.050077676662e-01 7.913927555596e-01 8.191682205574e-01 8.779995432385e-01 9.432691398664e-01 9.905516461043e-01 1.003828773945e+00 9.779895742757e-01 9.195087476836e-01 8.465238671537e-01 7.866918882791e-01 7.675749449987e-01 7.983778054555e-01 8.620304355472e-01 9.294673634660e-01 9.762009733756e-01 9.886868512111e-01 9.650695363380e-01 9.146033278494e-01 8.561789597967e-01 8.138484860527e-01 8.062980381588e-01 8.345749769741e-01 8.815496097626e-01 9.242232968785e-01 9.450466756204e-01 9.366911255343e-01 9.031178690534e-01 8.589006765629e-01 8.258029610312e-01 8.235651001877e-01 8.572395096402e-01 9.131330819611e-01 9.683500678144e-01 1.002388017850e+00 1.003244629969e+00 9.696269376818e-01 9.117692732579e-01 8.511531914444e-01 8.158709249519e-01 8.269174367757e-01 8.821959287737e-01 9.581600191104e-01 1.026281424066e+00 1.065036147740e+00 1.063897364988e+00 1.024131472702e+00 9.590174649844e-01 8.928821015492e-01 8.553012086734e-01 8.659676201229e-01 9.195145240095e-01 9.898601433455e-01 1.048642508641e+00
 1.181903311621e+00 1.180526140395e+00 1.179123127293e+00 1.177769245190e+00 1.176555085630e+00 1.175493231767e+00 1.174482680954e+00 1.173401991476e+00 1.172197057971e+00 1.170873342682e+00 1.169447612655e+00 1.167973388818e+00 1.166564325266e+00 1.165323810576e+00 1.164247000289e+00 1.163209139469e+00 1.162069495631e+00 1.160757895263e+00 1.159278050499e+00 1.157695607025e+00 1.156128858370e+00 1.154711867516e+00 1.153498388178e+00 1.152409328966e+00 1.151285015753e+00 1.150001755622e+00 1.148518370155e+00 1.146885769210e+00 1.145227518427e+00 1.143690483286e+00 1.142362088159e+00 1.141198638599e+00 1.140057537625e+00 1.138807969616e+00 1.137398456864e+00 1.135861089796e+00 1.134276806559e+00 1.132737761151e+00 1.131322585487e+00 1.130043091058e+00 1.128839844521e+00 1.127633181326e+00 1.126368665387e+00 1.125014497016e+00 1.123557077246e+00 1.122013359143e+00 1.120450321304e+00 1.118956115605e+00 1.117587841094e+00 1.116340166799e+00 1.115143930971e+00 1.113878875347e+00 1.112421819760e+00 1.110732457143e+00 1.108909152088e+00 1.107132072890e+00 1.105550447406e+00 1.104186784388e+00 1.102933419716e+00 1.101621703098e+00 1.100104998914e+00 1.098360847975e+00 1.096506950790e+00 1.094714442580e+00 1.093103279846e+00 1.091674102430e+00 1.090355389261e+00 1.089039895931e+00 1.087641794270e+00 1.086112354117e+00 1.084466503129e+00 1.082756776077e+00 1.081045853426e+00 1.079405476053e+00 1.077893433170e+00 1.076505828614e+00 1.075156932426e+00 1.073715106869e+00 1.072095892312e+00 1.070297629235e+00 1.068411980477e+00 1.066574847550e+00 1.064900804832e+00 1.063407490913e+00 1.062015845116e+00 1.060602664857e+00 1.059066675556e+00 1.057365934789e+00 1.055521944077e+00 1.053634602002e+00 1.051825427360e+00 1.050180436102e+00 1.048697501084e+00 1.047285791602e+00 1.045816498770e+00 1.044173154925e+00 1.042334167489e+00 1.040384802131e+00 1.038465667440e+00 1.036683806250e+00 1.035065941088e+00 1.033558258272e+00 1.032061598067e+00 1.030479162831e+00 1.028755129507e+00 1.026900312394e+00 1.024969914124e+00 1.023049608363e+00 1.021226737955e+00 1.019547165143e+00 1.017984595527e+00 1.016441964641e+00 1.014812693834e+00 1.013029299646e+00 1.011097305893e+00 1.009087526417e+00 1.007113475258e+00 1.005270701417e+00 1.003594295176e+00 1.002039437282e+00 1.000501533512e+00 9.988548364064e-01 9.970053752113e-01 9.949614789616e-01 9.928397350642e-01 9.908059221699e-01 9.889769743973e-01 9.873643222422e-01 9.858518180961e-01 9.842596543667e-01 9.824472866899e-01 9.803980903727e-01 9.782221996676e-01 9.760891749290e-01 9.741390601183e-01 9.724257778079e-01 9.708598908088e-01 9.692760840476e-01 9.675203015604e-01 9.655303534372e-01 9.633606079552e-01 9.611627610825e-01 9.591021762717e-01 9.572571477844e-01 9.555824181010e-01 9.539434214719e-01 9.521924143448e-01 9.502443440655e-01 9.481225410473e-01 9.459455814123e-01 9.438465857545e-01 9.419029241796e-01 9.401038244314e-01 9.383662797522e-01 9.365836278175e-01 9.346741287458e-01 9.326418156256e-01 9.305469201911e-01 9.284682759242e-01 9.264659090716e-01 9.245539102019e-01 9.226960845172e-01 9.208346420685e-01 9.189292299845e-01 9.169639341076e-01 9.149475527081e-01 9.129007623062e-01 9.108538129524e-01 9.088226666101e-01 9.068182528434e-01 9.048472284150e-01 9.028927899784e-01 9.009260543095e-01 8.989136712605e-01 8.968473854432e-01 8.947413511781e-01 8.926300606210e-01 8.905495518630e-01 8.885169649672e-01 8.865135642732e-01 8.845050502821e-01 8.824653593321e-01 8.803924487263e-01 8.783014221084e-01 8.762196424795e-01 8.741644297391e-01 8.721261865559e-01 8.700866385184e-01 8.680363650699e-01 8.659747791664e-01 8.639117037397e-01 8.618567006611e-01 8.598075055830e-01 8.577492285845e-01 8.556720329064e-01 8.535812661174e-01 8.514859796383e-01 8.493956002245e-01 8.473137741032e-01 8.452323578843e-01 8.431412688285e-01 8.410371997759e-01 8.389266189392e-01 8.368136235508e-01 8.347038599751e-01 8.325996529905e-01 8.304952001147e-01 8.283870977441e-01 8.262724346804e-01 8.241554314159e-01 8.220390749968e-01 8.199261539496e-01 8.178195727477e-01 8.157115979680e-01 8.135952866599e-01 8.114780802115e-01 8.093584687327e-01 8.072418498355e-01 8.051286719869e-01 8.030179990321e-01 8.009018357756e-01 7.987770938671e-01 7.966522251505e-01 7.945283745490e-01 7.924075217853e-01 7.902863556318e-01 7.881642752584e-01 7.860370592747e-01 7.839091286251e-01 7.817858876167e-01 7.796629220470e-01 7.775423365383e-01 7.754217879852e-01 7.733010509831e-01 7.711813433826e-01 7.690634387686e-01 7.669481049972e-01 7.648302759698e-01 7.627117805491e-01 7.605981303531e-01 7.584851631815e-01 7.563732989289e-01 7.542650945208e-01 7.521570660986e-01 7.500506879907e-01 7.479507109408e-01 7.458504266950e-01 7.437512968212e-01 7.416532023247e-01 7.395600256569e-01 7.374687206022e-01 7.353818940462e-01 7.332979497943e-01 7.312138610651e-01 7.291325166379e-01 7.270573323050e-01 7.249863555834e-01 7.229172685350e-01 7.208540868276e-01 7.187955164425e-01 7.167416002815e-01 7.146901983659e-01 7.126431868529e-01 7.105982364244e-01 7.085576499114e-01 7.065279600469e-01 7.045014342640e-01 7.024827604247e-01 7.004662275945e-01 6.984541891125e-01 6.964508695834e-01 6.944529093004e-01 6.924646089283e-01 6.904787540838e-01 6.885013934038e-01 6.865309835894e-01 6.845684776826e-01 6.826132666941e-01 6.806646462164e-01 6.787239195469e-01 6.767899292658e-01 6.748663658159e-01 6.729499627455e-01 6.710406707553e-01 6.691426725264e-01 6.672544258087e-01 6.653755898437e-01 6.635056450405e-01 6.616433672118e-01 6.597878566015e-01 6.579430989501e-01 6.561107027659e-01 6.542911596061e-01 6.524833527474e-01 6.506871002955e-01 6.489001981106e-01 6.471234725515e-01 6.453591298871e-01 6.436056940267e-01 6.418648725222e-01 6.401398263663e-01 6.384274864281e-01 6.367291831833e-01 6.350433212705e-01 6.333703820746e-01 6.317107499869e-01 6.300659583434e-01 6.284347082524e-01 6.268194670176e-01 6.252204571576e-01 6.236381482614e-01 6.220707758478e-01 6.205184479772e-01 6.189800636757e-01 6.174579589087e-01 6.159555770911e-01 6.144716608047e-01 6.130064729039e-01 6.115583762387e-01 6.101284423004e-01 6.087141794648e-01 6.073177185621e-01 6.059429820439e-01 6.045888899716e-01 6.032545852506e-01 6.019413903732e-01 6.006458576322e-01 5.993706407073e-01 5.981163830778e-01 5.968826757178e-01 5.956720490872e-01 5.944827130872e-01 5.933153127295e-01 5.921710158892e-01 5.910483245344e-01 5.899468623242e-01 5.888696859283e-01 5.878180529966e-01 5.867884497359e-01 5.857837621384e-01 5.848036301709e-01 5.838482027467e-01 5.829169357125e-01 5.820114854709e-01 5.811325873567e-01 5.802779806007e-01 5.794526201564e-01 5.786515936922e-01 5.778782899158e-01 5.771322193922e-01 5.764124978280e-01 5.757216487579e-01 5.750584875078e-01 5.744254171426e-01 5.738187726908e-01 5.732425915561e-01 5.726948607525e-01 5.721755914368e-01 5.716866273042e-01 5.712284258194e-01 5.708023268072e-01 5.704046348625e-01 5.700387115907e-01 5.697020378638e-01 5.693986971280e-01 5.691258203739e-01 5.688852204323e-01 5.686780896752e-01 5.685028404077e-01 5.683591724062e-01 5.682466861596e-01 5.681681374015e-01 5.681234766854e-01 5.681123641620e-01 5.681334804400e-01 5.681871451732e-01 5.682752696199e-01 5.683967938024e-01 5.685528257760e-01 5.687440839720e-01 5.689688354209e-01 5.692269615116e-01 5.695202234287e-01 5.698459609837e-01 5.702090653234e-01 5.706084817486e-01 5.710434021614e-01 5.715126234641e-01 5.720164774166e-01 5.725549368705e-01 5.731291334266e-01 5.737411306728e-01 5.743881276806e-01 5.750708299481e-01 5.757901954281e-01 5.765419403406e-01 5.773313979542e-01 5.781549722216e-01 5.790162138090e-01 5.799122749282e-01 5.808460520264e-01 5.818134272383e-01 5.828165343677e-01 5.838540494018e-01 5.849275538533e-01 5.860382612538e-01 5.871830842510e-01 5.883637298435e-01 5.895791342798e-01 5.908306608166e-01 5.921145585197e-01 5.934373143149e-01 5.947936068305e-01 5.961861555678e-01 5.976134209306e-01 5.990743184227e-01 6.005695575765e-01 6.021019020885e-01 6.036677592977e-01 6.052677320892e-01 6.069021926529e-01 6.085698707346e-01 6.102695067483e-01 6.120065139747e-01 6.137748171019e-01 6.155768719716e-01 6.174114072261e-01 6.192777047486e-01 6.211784997013e-01 6.231114387693e-01 6.250772984765e-01 6.270753575021e-01 6.291060284512e-01 6.311664550024e-01 6.332591241175e-01 6.353838681055e-01 6.375393200059e-01 6.397262046388e-01 6.419425759073e-01 6.441916565214e-01 6.464699767090e-01 6.487778859188e-01 6.511157115618e-01 6.534825961956e-01 6.558787470612e-01 6.583045353861e-01 6.607591780919e-01 6.632428807326e-01 6.657542271169e-01 6.682943421187e-01 6.708600128443e-01 6.734561342487e-01 6.760779113341e-01 6.787273448265e-01 6.814042567958e-01 6.841068075754e-01 6.868353496567e-01 6.895897154021e-01 6.923699285214e-01 6.951762118206e-01 6.980071046888e-01 7.008628932576e-01 7.037424132676e-01 7.066484206535e-01 7.095767431446e-01 7.125293140803e-01 7.155061706453e-01 7.185060261949e-01 7.215287573506e-01 7.245732329625e-01 7.276403408283e-01 7.307297216784e-01 7.338422302361e-01 7.369750360210e-01 7.401291770497e-01 7.433049281730e-01 7.465010131882e-01 7.497168580519e-01 7.529550391823e-01 7.562115819290e-01 7.594878564833e-01 7.627841716457e-01 7.661000410726e-01 7.694339665900e-01 7.727869135380e-01 7.761572269641e-01 7.795459054742e-01 7.829535992280e-01 7.863788323794e-01 7.898197951716e-01 7.932778650854e-01 7.967521274345e-01 8.002447465244e-01 8.037512349089e-01 8.072753453828e-01 8.108144700848e-01 8.143689646943e-01 8.179384498215e-01 8.215226221112e-01 8.251213834589e-01 8.287344633718e-01 8.323617226307e-01 8.360024942238e-01 8.396558966357e-01 8.433251629542e-01 8.470051006912e-01 8.506974594484e-01 8.544028296463e-01 8.581200499319e-01 8.618502405833e-01 8.655902826757e-01 8.693440682998e-01 8.731077395886e-01 8.768831654548e-01 8.806673074990e-01 8.844642374454e-01 8.882694866129e-01 8.920846024777e-01 8.959096448465e-01 8.997441965240e-01 9.035880629150e-01 9.074407194311e-01 9.113014059874e-01 9.151706184967e-01 9.190477726052e-01 9.229320471915e-01 9.268247792493e-01 9.307246334789e-01 9.346312111301e-01 9.385444359182e-01 9.424642161276e-01 9.463908416473e-01 9.503219155611e-01 9.542604135588e-01 9.582039712496e-01 9.621543708567e-01 9.661072532481e-01 9.700649998012e-01 9.740283115404e-01 9.779953518058e-01 9.819677768205e-01 9.859425352236e-01 9.899209253608e-01 9.939042328277e-01 9.978890406102e-01 1.001876346557e+00 1.005868160451e+00 1.009860704963e+00 1.013856386852e+00 1.017853394865e+00 1.021851831687e+00 1.025851176180e+00 1.029851657271e+00 1.033853365669e+00 1.037855468779e+00 1.041858108047e+00 1.045859622154e+00 1.049862112314e+00 1.053864385068e+00 1.057864173872e+00 1.061865675432e+00 1.065865099302e+00 1.069862895444e+00 1.073858502999e+00 1.077852816460e+00 1.081845178666e+00 1.085834758411e+00 1.089822176501e+00 1.093806877861e+00 1.097788803638e+00 1.101766053519e+00 1.105740409931e+00 1.109710158703e+00 1.113676081476e+00 1.117638082746e+00 1.121594161166e+00 1.125548135274e+00 1.129495026028e+00 1.133436238695e+00 1.137372002431e+00 1.141303298392e+00 1.145227988729e+00 1.149144742628e+00 1.153056946883e+00 1.156960728455e+00 1.160857938235e+00 1.164747289007e+00 1.168629971708e+00 1.172505977745e+00 1.176371327331e+00 1.180228583342e+00 1.184079130415e+00 1.187919344754e+00 1.191749764696e+00 1.195571184225e+00 1.199384319631e+00 1.203186661518e+00 1.206978847304e+00 1.210760491804e+00 1.214531021774e+00 1.218291963926e+00 1.222042127725e+00 1.225778766681e+00 1.229504942158e+00 1.233218420900e+00 1.236920705083e+00 1.240609086173e+00 1.244286787928e+00 1.247950503584e+00 1.251600135700e+00 1.255237681669e+00 1.258860563273e+00 1.262469439686e+00 1.266064626361e+00 1.269644541631e+00 1.273209079307e+00 1.276760249983e+00 1.280295673856e+00 1.283815885031e+00 1.287318678539e+00 1.290806353652e+00 1.294277196151e+00 1.297731692504e+00 1.301169387117e+00 1.304589091295e+00 1.307992310729e+00 1.311378639344e+00 1.314744958063e+00 1.318093597737e+00 1.321424414804e+00 1.324734737379e+00 1.328027853189e+00 1.331301582523e+00 1.334555356202e+00 1.337789830277e+00 1.341002295841e+00 1.344195423517e+00 1.347368406371e+00 1.350521013452e+00 1.353650867455e+00 1.356758773091e+00 1.359848143992e+00 1.362911156889e+00 1.365956114567e+00 1.368975341632e+00 1.371973943746e+00 1.374946870989e+00 1.377898576735e+00 1.380826600654e+00 1.383728129447e+00 1.386608651446e+00 1.389463969741e+00 1.392291793259e+00 1.395097402998e+00 1.397877144218e+00 1.400631444598e+00 1.403359278023e+00 1.406061317113e+00 1.408737479344e+00 1.411386288677e+00 1.414008833630e+00 1.416603893007e+00 1.419171179714e+00 1.421710488890e+00 1.424221493018e+00 1.426705940770e+00 1.429160603435e+00 1.431585884452e+00 1.433983082627e+00 1.436350009626e+00 1.438688264486e+00 1.440995508988e+00 1.443272866905e+00 1.445520652383e+00 1.447734909549e+00 1.449922685426e+00 1.452075760412e+00 1.454197976381e+00 1.456289511669e+00 1.458346892580e+00 1.460373052353e+00 1.462366945047e+00 1.464327478791e+00 1.466253940938e+00 1.468147997585e+00 1.470008521663e+00 1.471834762119e+00 1.473627353618e+00 1.475384773761e+00 1.477107501306e+00 1.478796303426e+00 1.480447095536e+00 1.482064092759e+00 1.483646170901e+00 1.485191080894e+00 1.486700234928e+00 1.488173063992e+00 1.489607690656e+00 1.491007475543e+00 1.492368377904e+00 1.493693240542e+00 1.494979333140e+00 1.496227338524e+00 1.497436974869e+00 1.498607520827e+00 1.499740493945e+00 1.500834419644e+00 1.501887923794e+00 1.502903079851e+00 1.503878112823e+00 1.504814406609e+00 1.505708956865e+00 1.506563946834e+00 1.507378659996e+00 1.508152131616e+00 1.508884216569e+00 1.509576801868e+00 1.510226826660e+00 1.510835151163e+00 1.511401905350e+00 1.511924388789e+00 1.512407228764e+00 1.512847907406e+00 1.513245556806e+00 1.513599928410e+00 1.513909096761e+00 1.514179011930e+00 1.514403238406e+00 1.514584778224e+00 1.514722753460e+00 1.514815791137e+00 1.514867441771e+00 1.514871477531e+00 1.514834538217e+00 1.514749574899e+00 1.514620702096e+00 1.514450773035e+00 1.514230654492e+00 1.513968711582e+00 1.513659627730e+00 1.513306304443e+00 1.512907652205e+00 1.512462774425e+00 1.511972715750e+00 1.511435159607e+00 1.510854765137e+00 1.510225368246e+00 1.509552748422e+00 1.508832320532e+00 1.508064725250e+00 1.507253923197e+00 1.506393896420e+00 1.505489045673e+00 1.504536183374e+00 1.503537675233e+00 1.502492311868e+00 1.501399695631e+00 1.500261748503e+00 1.499075179285e+00 1.497843474135e+00 1.496565642267e+00 1.495238740491e+00 1.493867751454e+00 1.492446602399e+00 1.490982722950e+00 1.489469075044e+00 1.487909989064e+00 1.486305020704e+00 1.484651251434e+00 1.482954205930e+00 1.481208363552e+00 1.479416760562e+00 1.477579028200e+00 1.475695418326e+00 1.473764682829e+00 1.471788844602e+00 1.469768250455e+00 1.467698794366e+00 1.465586459905e+00 1.463427545154e+00 1.461224715583e+00 1.458975649058e+00 1.456681692555e+00 1.454344881478e+00 1.451959469422e+00 1.449535036475e+00 1.447062957396e+00 1.444547155236e+00 1.441989660260e+00 1.439386075126e+00 1.436742624117e+00 1.434053452124e+00 1.431323263515e+00 1.428551031120e+00 1.425735922877e+00 1.422880089747e+00 1.419982561192e+00 1.417045181745e+00 1.414065264253e+00 1.411048052828e+00 1.407989595115e+00 1.404892917366e+00 1.401757066732e+00 1.398582008925e+00 1.395371298129e+00 1.392120425827e+00 1.388833528968e+00 1.385510849692e+00 1.382150921995e+00 1.378756870250e+00 1.375325326298e+00 1.371862443325e+00 1.368363737229e+00 1.364832990073e+00 1.361269964499e+00 1.357674838326e+00 1.354048642157e+00 1.350389879905e+00 1.346705242669e+00 1.342989408072e+00 1.339244237756e+00 1.335472526902e+00 1.331673141897e+00 1.327849240819e+00 1.323998337534e+00 1.320124016203e+00 1.316224429885e+00 1.312302955817e+00 1.308358636305e+00 1.304392895007e+00 1.300408703281e+00 1.296402374872e+00 1.292381424158e+00 1.288341292679e+00 1.284284988495e+00 1.280212480197e+00 1.276127100221e+00 1.272028985093e+00 1.267916412007e+00 1.263794457979e+00 1.259662804726e+00 1.255521395335e+00 1.251371940294e+00 1.247215680230e+00 1.243054160910e+00 1.238887995086e+00 1.234721100370e+00 1.230549552970e+00 1.226379471570e+00 1.222209852515e+00 1.218042445123e+00 1.213879136915e+00 1.209719831408e+00 1.205567512369e+00 1.201422851188e+00 1.197287013665e+00 1.193160957082e+00 1.189047521486e+00 1.184946536775e+00 1.180860397239e+00 1.176791664192e+00 1.172738328779e+00 1.168705129048e+00 1.164692092340e+00 1.160702472994e+00 1.156735951124e+00 1.152793987950e+00 1.148879190582e+00 1.144992862258e+00 1.141136467875e+00 1.137311218027e+00 1.133520190838e+00 1.129762752203e+00 1.126041921528e+00 1.122358921841e+00 1.118714830597e+00 1.115111600344e+00 1.111550533907e+00 1.108034553838e+00 1.104562463477e+00 1.101138975447e+00 1.097762926575e+00 1.094437973053e+00 1.091162783964e+00 1.087943432205e+00 1.084777539480e+00 1.081667615455e+00 1.078614818096e+00 1.075622548386e+00 1.072689268151e+00 1.069818166031e+00 1.067011501274e+00 1.064266314003e+00 1.061589105792e+00 1.058977766643e+00 1.056435595037e+00 1.053959750345e+00 1.051556559984e+00 1.049225179381e+00 1.046964242784e+00 1.044779096906e+00 1.042666292918e+00 1.040629907025e+00 1.038669779365e+00 1.036786104605e+00 1.034980942167e+00 1.033252957951e+00 1.031605720625e+00 1.030036525167e+00 1.028548450483e+00 1.027140099387e+00 1.025810985272e+00 1.024564286774e+00 1.023398860257e+00 1.022315517255e+00 1.021312965113e+00 1.020391149515e+00 1.019551910779e+00 1.018793295029e+00 1.018116911517e+00 1.017520905325e+00 1.017005241550e+00 1.016570286773e+00 1.016213906334e+00 1.015938347132e+00 1.015740031264e+00 1.015620221835e+00 1.015576336032e+00 1.015608851580e+00 1.015716723940e+00 1.015899347020e+00 1.016153161301e+00 1.016481591464e+00 1.016879459934e+00 1.017346427260e+00 1.017882616753e+00 1.018485028258e+00 1.019153035318e+00 1.019884268205e+00 1.020679541182e+00 1.021533286415e+00 1.022447325938e+00 1.023418077678e+00 1.024445422296e+00 1.025524105088e+00 1.026656335810e+00 1.027838540892e+00 1.029067089274e+00 1.030343129110e+00 1.031659296520e+00 1.033022324701e+00 1.034419860891e+00 1.035859966268e+00 1.037330263018e+00 1.038836609998e+00 1.040372691590e+00 1.041938966577e+00 1.043531752307e+00 1.045145034791e+00 1.046785393492e+00 1.048439096319e+00 1.050115525703e+00 1.051801831462e+00 1.053504644135e+00 1.055215699229e+00 1.056932595838e+00 1.058657777488e+00 1.060381628024e+00 1.062113290391e+00 1.063834878342e+00 1.065558977351e+00 1.067272006500e+00 1.068978268664e+00 1.070675702680e+00 1.072354975945e+00 1.074023857002e+00 1.075668312528e+00 1.077300564003e+00 1.078901998337e+00 1.080485995194e+00 1.082040011692e+00 1.083562799135e+00 1.085058459987e+00 1.086515328787e+00 1.087944455112e+00 1.089327987336e+00 1.090679213236e+00 1.091981584633e+00 1.093245365013e+00 1.094462268682e+00 1.095630990998e+00 1.096754858232e+00 1.097819666937e+00 1.098839696111e+00 1.099796113596e+00 1.100705504348e+00 1.101548534260e+00 1.102337045078e+00 1.103063035687e+00 1.103721854313e+00 1.104323907761e+00 1.104849380362e+00 1.105318148725e+00 1.105708339705e+00 1.106035374121e+00 1.106285783731e+00 1.106467108887e+00 1.106574915254e+00 1.106601732617e+00 1.106560859428e+00 1.106433019776e+00 1.106237080757e+00 1.105951843810e+00 1.105593350046e+00 1.105150484411e+00 1.104624983283e+00 1.104020719096e+00 1.103326486961e+00 1.102556344887e+00 1.101692690146e+00 1.100753216575e+00 1.099720016154e+00 1.098605714116e+00 1.097403551016e+00 1.096111084199e+00 1.094738532419e+00 1.093270663788e+00 1.091724552997e+00 1.090081859099e+00 1.088358426956e+00 1.086541992979e+00 1.084641370250e+00 1.082652867375e+00 1.080574099622e+00 1.078413471969e+00 1.076159143395e+00 1.073825374672e+00 1.071398653384e+00 1.068891086350e+00 1.066295305959e+00 1.063615265365e+00 1.060853288401e+00 1.058003240085e+00 1.055077731794e+00 1.052061131550e+00 1.048972504291e+00 1.045795749910e+00 1.042545156021e+00 1.039214386822e+00 1.035803302189e+00 1.032323715155e+00 1.028759495006e+00 1.025131841794e+00 1.021424361745e+00 1.017652087443e+00 1.013806254655e+00 1.009893818829e+00 1.005920978149e+00 1.001875147029e+00 9.977763693351e-01 9.936107097567e-01 9.893938924997e-01 9.851154594970e-01 9.807873522656e-01 9.764092141632e-01 9.719778047857e-01 9.675083082046e-01 9.629888959727e-01 9.584364847733e-01 9.538415495584e-01 9.492171539084e-01 9.445603853263e-01 9.398774598282e-01 9.351739671085e-01 9.304463734788e-01 9.257105843209e-01 9.209590239562e-01 9.162043197086e-01 9.114466842207e-01 9.066906937470e-01 9.019443867344e-01 8.972093228092e-01 8.924961837512e-01 8.878040301929e-01 8.831444830425e-01 8.785184457609e-01 8.739370526863e-01 8.694027362699e-01 8.649253596813e-01 8.605104581710e-01 8.561628930832e-01 8.518972501759e-01 8.477138674257e-01 8.436241573757e-01 8.396343545568e-01 8.357567716922e-01 8.319963985341e-01 8.283626309810e-01 8.248665812626e-01 8.215146034787e-01 8.183183879158e-01 8.152844226746e-01 8.124275663236e-01 8.097511506903e-01 8.072708545570e-01 8.049907235705e-01 8.029243827682e-01 8.010809831946e-01 7.994659588468e-01 7.980966611848e-01 7.969731027844e-01 7.961120242508e-01 7.955157383011e-01 7.951940234203e-01 7.951601793517e-01 7.954114168295e-01 7.959630835863e-01 7.968144402490e-01 7.979764815941e-01 7.994523649309e-01 8.012432467411e-01 8.033568428019e-01 8.057884091770e-01 8.085474107228e-01 8.116298381518e-01 8.150358216580e-01 8.187652318680e-01 8.228144492983e-01 8.271800507645e-01 8.318597183111e-01 8.368462186116e-01 8.421343706550e-01 8.477174425086e-01 8.535846632318e-01 8.597312773537e-01 8.661441153271e-01 8.728147999160e-01 8.797301357632e-01 8.868796480950e-01 8.942497960072e-01 9.018239415327e-01 9.095955177650e-01 9.175395060657e-01 9.256481497312e-01 9.339036576998e-01 9.422885061679e-01 9.507870201508e-01 9.593802697778e-01 9.680536621370e-01 9.767875211534e-01 9.855632963026e-01 9.943647523409e-01 1.003172556766e+00 1.011968188769e+00 1.020731868975e+00 1.029448952205e+00 1.038095331241e+00 1.046658928469e+00 1.055117791625e+00 1.063453208589e+00 1.071650132164e+00 1.079686950907e+00 1.087552482567e+00 1.095222979639e+00 1.102687392830e+00 1.109924304430e+00 1.116922682274e+00 1.123666813193e+00 1.130135393978e+00 1.136326544161e+00 1.142214275489e+00 1.147795725758e+00 1.153052843312e+00 1.157974254401e+00 1.162556335147e+00 1.166779643687e+00 1.170645917248e+00 1.174137127004e+00 1.177254008874e+00 1.179987094739e+00 1.182330674458e+00 1.184286717668e+00 1.185842674634e+00 1.187006585439e+00 1.187766410753e+00 1.188134955555e+00 1.188103731524e+00 1.187677019352e+00 1.186864589794e+00 1.185658184074e+00 1.184075244958e+00 1.182111422433e+00 1.179783510408e+00 1.177093716820e+00 1.174048671287e+00 1.170665569293e+00 1.166946725219e+00 1.162909107477e+00 1.158558915752e+00 1.153912768527e+00 1.148978494603e+00 1.143774339029e+00 1.138308235819e+00 1.132596235185e+00 1.126652466603e+00 1.120484233277e+00 1.114116265149e+00 1.107549343007e+00 1.100807085095e+00 1.093898093845e+00 1.086835664168e+00 1.079635502440e+00 1.072303294257e+00 1.064862073129e+00 1.057313112543e+00 1.049682514137e+00 1.041968903063e+00 1.034193075227e+00 1.026368143420e+00 1.018500750191e+00 1.010613502799e+00 1.002709970446e+00 9.948176198640e-01 9.869422563256e-01 9.791047276915e-01 9.713256968463e-01 9.636194896823e-01 9.560154947968e-01 9.485313550127e-01 9.411955917216e-01 9.340364596472e-01 9.270825461026e-01 9.203673378102e-01 9.139219852973e-01 9.077878675618e-01 9.019966130577e-01 8.965927544983e-01 8.916129587955e-01 8.871013752852e-01 8.830951185595e-01 8.796376753562e-01 8.767669324328e-01 8.745197706442e-01 8.729334356207e-01 8.720319502213e-01 8.718519522798e-01 8.724055889353e-01 8.737156178096e-01 8.757880253273e-01 8.786254352155e-01 8.822276360186e-01 8.865747954388e-01 8.916586790363e-01 8.974422512257e-01 9.039012289226e-01 9.109916211369e-01 9.186710784073e-01 9.268899405165e-01 9.355898159976e-01 9.447225240851e-01 9.542180654373e-01 9.640232059700e-01 9.740746140353e-01 9.843081259130e-01 9.946669144432e-01 1.005091441456e+00 1.015526298391e+00 1.025914617899e+00 1.036213339303e+00 1.046368723957e+00 1.056345934308e+00 1.066102002195e+00 1.075606105646e+00 1.084829564876e+00 1.093742783357e+00 1.102331704377e+00 1.110567836876e+00 1.118445980570e+00 1.125946647819e+00 1.133061132254e+00 1.139780596447e+00 1.146094407493e+00 1.151994437310e+00 1.157467341376e+00 1.162506302722e+00 1.167090232240e+00 1.171207097258e+00 1.174832401628e+00 1.177946500033e+00 1.180516678326e+00 1.182514145201e+00 1.183902702908e+00 1.184639751606e+00 1.184690626444e+00 1.184002335049e+00 1.182539969176e+00 1.180251378745e+00 1.177097311036e+00 1.173036286277e+00 1.168030219229e+00 1.162057022567e+00 1.155085045267e+00 1.147114218983e+00 1.138134742878e+00 1.128167111834e+00 1.117237568459e+00 1.107473288685e+00 1.096297308826e+00 1.084124418763e+00 1.071537134023e+00 1.059118276456e+00 1.047278529076e+00 1.036135084565e+00 1.025506780046e+00 1.014976043063e+00 1.004050535004e+00 9.923506049875e-01 9.797516136629e-01 9.664533241223e-01 9.529539875745e-01 9.399171096559e-01 9.279808460129e-01 9.175868973690e-01 9.088330608834e-01 9.014655134414e-01 8.949767845375e-01 8.887887622124e-01 8.824403523330e-01 8.757565232031e-01 8.688997373030e-01 8.623097847299e-01 8.565614484588e-01 8.521701023420e-01 8.493937245947e-01 8.481393867250e-01 8.479898229113e-01 8.483218889995e-01 8.485090333703e-01 8.481250616938e-01 8.470668304019e-01 8.455768335004e-01 8.441779540938e-01 8.434935359607e-01 8.440442616865e-01 8.460920753074e-01 8.495639689826e-01 8.540763809052e-01 8.591090002095e-01 8.641806289446e-01 8.690281474902e-01 8.737019697096e-01 8.785639276582e-01 8.841656001974e-01 8.910721121866e-01 8.996748744800e-01 9.100471197746e-01 9.219065129327e-01 9.347126130705e-01 9.478183411790e-01 9.606493182898e-01 9.728676610078e-01 9.844298415262e-01 9.955582074835e-01 1.006626142524e+00 1.018001401549e+00 1.029878161035e+00 1.042192997184e+00 1.054615648184e+00 1.066629342795e+00 1.077679349079e+00 1.087346024130e+00 1.095452498795e+00 1.102121256241e+00 1.107737584571e+00 1.112831700011e+00 1.117916712702e+00 1.123349667999e+00 1.129213695844e+00 1.135306720274e+00 1.141221215461e+00 1.146472352303e+00 1.150641636557e+00 1.153513757757e+00 1.155107865930e+00 1.155650742881e+00 1.155470254579e+00 1.154840614877e+00 1.153809366237e+00 1.152008734003e+00 1.148444901965e+00 1.140973986134e+00 1.129717628099e+00 1.087272238052e+00 1.009373444521e+00 9.205165101582e-01 8.564300775490e-01 8.477387890619e-01 8.955025196506e-01 9.697375939038e-01 1.033618214929e+00 1.061198242975e+00 1.042074394600e+00 9.815081455025e-01 8.999653340400e-01 8.304401634030e-01 8.065027596821e-01 8.387310198959e-01 9.047030932893e-01 9.685013385821e-01 1.001518977282e+00 9.896629374970e-01 9.341478996736e-01 8.515257254902e-01 7.728944967185e-01 7.359117975097e-01 7.609526513444e-01 8.316985872526e-01 9.113961605604e-01 9.682725041868e-01 9.847780272580e-01 9.578668612901e-01 8.979256084743e-01 8.272094933784e-01 7.749755527902e-01 7.643239087167e-01 7.955788891704e-01 8.466746880687e-01 8.906995058344e-01 9.095285400899e-01 8.978809059290e-01 8.630335934745e-01 8.224185963103e-01 7.974950822834e-01 8.025172137431e-01 8.346703006455e-01 8.765821659661e-01 9.079925023693e-01 9.152153690729e-01 8.950600257607e-01 8.555220395652e-01 8.140869531153e-01 7.917515423482e-01 8.016149494150e-01 8.392924083636e-01 8.862343251932e-01 9.215662098689e-01 9.311363901866e-01 9.112433543214e-01 8.695849403167e-01 8.242532364185e-01 7.985611317349e-01 8.091078917658e-01 8.535321495308e-01 9.121601483154e-01 9.608524420549e-01 9.813003114724e-01 9.651413457536e-01 9.151931536658e-01 8.458357222238e-01 7.819081020235e-01 7.518417102868e-01 7.709963415133e-01 8.287464415743e-01 8.976936592219e-01 9.514499146265e-01 9.733800948476e-01 9.582908835920e-01 9.121722045351e-01 8.513561345051e-01 7.996650060608e-01 7.798681289228e-01 7.999172860685e-01 8.469313057575e-01 8.974231038193e-01 9.308183229824e-01 9.361183363114e-01 9.135530481554e-01 8.742262682156e-01 8.377461040176e-01 8.251755714932e-01 8.470940586520e-01 8.957840005000e-01 9.508055320624e-01 9.907844660110e-01 1.001333667823e+00 9.783119801055e-01 9.289978848969e-01 8.720927762468e-01 8.341368723005e-01 8.379099431855e-01 8.862553270583e-01 9.595483954044e-01 1.029869278973e+00 1.074226681065e+00 1.079933471707e+00 1.045968792979e+00 9.834138933136e-01 9.148940300124e-01 8.700026822528e-01 8.716634090887e-01 9.192816439854e-01 9.890361034107e-01 1.051738251735e+00
 1.149335069654e+00 1.147914540122e+00 1.146468449856e+00 1.145069267577e+00 1.143805958103e+00 1.142691894986e+00 1.141629950889e+00 1.140498776777e+00 1.139245530237e+00 1.137874999837e+00 1.136407365359e+00 1.134890113790e+00 1.133434632852e+00 1.132143537306e+00 1.131014690706e+00 1.129924212487e+00 1.128733730724e+00 1.127373776444e+00 1.125848711937e+00 1.124224058815e+00 1.122614560768e+00 1.121150937224e+00 1.119887793231e+00 1.118745558338e+00 1.117570885419e+00 1.116237294107e+00 1.114707246586e+00 1.113032406036e+00 1.111334098826e+00 1.109756854371e+00 1.108383636508e+00 1.107170683750e+00 1.105978519641e+00 1.104677320748e+00 1.103222474100e+00 1.101645811824e+00 1.100023218517e+00 1.098447190124e+00 1.096989378524e+00 1.095662484995e+00 1.094408186971e+00 1.093152150471e+00 1.091839401547e+00 1.090440685657e+00 1.088940653655e+00 1.087354397052e+00 1.085748203204e+00 1.084206621201e+00 1.082788374660e+00 1.081488227712e+00 1.080239688222e+00 1.078923340659e+00 1.077418640971e+00 1.075684537879e+00 1.073817990394e+00 1.071998450001e+00 1.070370192564e+00 1.068956921246e+00 1.067653964126e+00 1.066292539596e+00 1.064728466279e+00 1.062942588590e+00 1.061050306793e+00 1.059221050354e+00 1.057566323465e+00 1.056092595653e+00 1.054724579400e+00 1.053360367336e+00 1.051915170633e+00 1.050340115340e+00 1.048652349222e+00 1.046899734187e+00 1.045144702570e+00 1.043458014549e+00 1.041898938942e+00 1.040462211377e+00 1.039061402486e+00 1.037570476144e+00 1.035903644655e+00 1.034065177021e+00 1.032139329522e+00 1.030262647817e+00 1.028544743729e+00 1.027004566768e+00 1.025565860961e+00 1.024104697056e+00 1.022523478899e+00 1.020778244530e+00 1.018892146007e+00 1.016963260677e+00 1.015113759837e+00 1.013425507457e+00 1.011896448748e+00 1.010436340719e+00 1.008915974173e+00 1.007225449374e+00 1.005343214861e+00 1.003356419703e+00 1.001401849890e+00 9.995821200786e-01 9.979195026936e-01 9.963611092210e-01 9.948143454943e-01 9.931874838077e-01 9.914237288697e-01 9.895314782829e-01 9.875632331368e-01 9.856004734782e-01 9.837336344956e-01 9.820077819075e-01 9.804010720017e-01 9.788159787496e-01 9.771438765196e-01 9.753172051745e-01 9.733419868845e-01 9.712906825917e-01 9.692779923527e-01 9.673978384910e-01 9.656820784853e-01 9.640845849381e-01 9.625011472665e-01 9.608071926910e-01 9.589130260517e-01 9.568301202705e-01 9.546738043203e-01 9.526090505813e-01 9.507442914023e-01 9.490896168326e-01 9.475287487563e-01 9.458874605185e-01 9.440299043179e-01 9.419448617026e-01 9.397383937446e-01 9.375748084694e-01 9.355923987558e-01 9.338376497346e-01 9.322251460179e-01 9.305955709271e-01 9.287968411894e-01 9.267700647938e-01 9.245706780179e-01 9.223441535967e-01 9.202497303703e-01 9.183669310620e-01 9.166495247632e-01 9.149665215018e-01 9.131748898804e-01 9.111903047143e-01 9.090364612441e-01 9.068302503729e-01 9.046984945464e-01 9.027203238116e-01 9.008829120248e-01 8.991077252975e-01 8.972841225918e-01 8.953404579481e-01 8.932763657004e-01 8.911516682749e-01 8.890424684538e-01 8.870074623747e-01 8.850619518488e-01 8.831689155418e-01 8.812736228400e-01 8.793339881729e-01 8.773363930105e-01 8.752909921814e-01 8.732163417841e-01 8.711392092606e-01 8.690783332011e-01 8.670437256857e-01 8.650414441557e-01 8.630567908063e-01 8.610597799050e-01 8.590191019371e-01 8.569247989996e-01 8.547930117199e-01 8.526544466365e-01 8.505473561662e-01 8.484863425706e-01 8.464549439573e-01 8.444191578792e-01 8.423553995210e-01 8.402567776929e-01 8.381408610784e-01 8.360346101174e-01 8.339537564810e-01 8.318912645132e-01 8.298279206503e-01 8.277555915337e-01 8.256706648684e-01 8.235855790116e-01 8.215084685861e-01 8.194385696553e-01 8.173589543972e-01 8.152615391475e-01 8.131523980328e-01 8.110387016754e-01 8.089288611358e-01 8.068288081933e-01 8.047288476048e-01 8.026221711298e-01 8.005020253821e-01 7.983762514952e-01 7.962486014906e-01 7.941230928784e-01 7.920054297258e-01 7.898874857009e-01 7.877656247165e-01 7.856383234212e-01 7.835101668902e-01 7.813831530426e-01 7.792600169938e-01 7.771424209599e-01 7.750246522545e-01 7.729018762473e-01 7.707757931636e-01 7.686496559321e-01 7.665256272036e-01 7.644070882318e-01 7.622919267165e-01 7.601721223387e-01 7.580440210656e-01 7.559161355078e-01 7.537908804537e-01 7.516686631127e-01 7.495473128967e-01 7.474267782680e-01 7.453007923736e-01 7.431750799686e-01 7.410556188948e-01 7.389365561213e-01 7.368204121011e-01 7.347054354622e-01 7.325915075226e-01 7.304796169715e-01 7.283701326572e-01 7.262638334916e-01 7.241560477338e-01 7.220498833212e-01 7.199491815614e-01 7.178506612011e-01 7.157551650849e-01 7.136620274897e-01 7.115716098923e-01 7.094831924024e-01 7.074030436738e-01 7.053233576280e-01 7.032451662289e-01 7.011703080995e-01 6.990998874097e-01 6.970339774472e-01 6.949741634106e-01 6.929168717406e-01 6.908617013518e-01 6.888099211353e-01 6.867664936557e-01 6.847287405118e-01 6.826959203206e-01 6.806675837695e-01 6.786458736515e-01 6.766287065675e-01 6.746179360792e-01 6.726126993152e-01 6.706113637909e-01 6.686156113335e-01 6.666304842276e-01 6.646517140014e-01 6.626817478887e-01 6.607163051361e-01 6.587575158743e-01 6.568059854283e-01 6.548636624344e-01 6.529329495110e-01 6.510067412279e-01 6.490904553672e-01 6.471827458111e-01 6.452832993769e-01 6.433948878681e-01 6.415139906446e-01 6.396433606025e-01 6.377806816657e-01 6.359307138271e-01 6.340899093477e-01 6.322591309266e-01 6.304397146742e-01 6.286332711052e-01 6.268389954857e-01 6.250542162322e-01 6.232792774886e-01 6.215145569982e-01 6.197615995275e-01 6.180238362063e-01 6.163011839131e-01 6.145927440796e-01 6.128965648064e-01 6.112139718702e-01 6.095425641970e-01 6.078871965974e-01 6.062438325083e-01 6.046152138281e-01 6.030055131438e-01 6.014122732374e-01 5.998347485796e-01 5.982708198490e-01 5.967234304148e-01 5.951909162455e-01 5.936755615556e-01 5.921787466756e-01 5.907001803533e-01 5.892402917791e-01 5.877989996818e-01 5.863746099807e-01 5.849688004277e-01 5.835793661253e-01 5.822094741918e-01 5.808616733108e-01 5.795359726486e-01 5.782314079035e-01 5.769455292633e-01 5.756821216336e-01 5.744371010312e-01 5.732132252188e-01 5.720137294412e-01 5.708371429676e-01 5.696850223162e-01 5.685549161782e-01 5.674463261709e-01 5.663596125124e-01 5.652988261393e-01 5.642614223397e-01 5.632485567579e-01 5.622616341587e-01 5.612994830851e-01 5.603618461929e-01 5.594498161297e-01 5.585638420155e-01 5.577030481904e-01 5.568706162983e-01 5.560638760339e-01 5.552841541416e-01 5.545334904472e-01 5.538101158648e-01 5.531142626669e-01 5.524460142704e-01 5.518073385988e-01 5.511988497806e-01 5.506189205559e-01 5.500677042345e-01 5.495466546481e-01 5.490557067480e-01 5.485954253799e-01 5.481647400132e-01 5.477656240364e-01 5.473995704977e-01 5.470617818378e-01 5.467576701549e-01 5.464842712441e-01 5.462425674482e-01 5.460345343873e-01 5.458582979488e-01 5.457169194043e-01 5.456072234837e-01 5.455315803086e-01 5.454866891585e-01 5.454777387485e-01 5.455024353205e-01 5.455607269817e-01 5.456554036928e-01 5.457842797862e-01 5.459451829360e-01 5.461415108044e-01 5.463715902202e-01 5.466376936147e-01 5.469418805574e-01 5.472785568697e-01 5.476477134744e-01 5.480543815137e-01 5.484959041621e-01 5.489726383055e-01 5.494871314764e-01 5.500355423280e-01 5.506196745847e-01 5.512393589173e-01 5.518931598074e-01 5.525851960886e-01 5.533147789937e-01 5.540792348731e-01 5.548810678644e-01 5.557172899838e-01 5.565891053240e-01 5.574968470490e-01 5.584429631948e-01 5.594243071776e-01 5.604426250332e-01 5.614969031356e-01 5.625845574169e-01 5.637090119601e-01 5.648687875665e-01 5.660651894386e-01 5.672976764838e-01 5.685664902140e-01 5.698680686154e-01 5.712063332015e-01 5.725782414939e-01 5.739857709636e-01 5.754298732674e-01 5.769078258198e-01 5.784206154282e-01 5.799674096516e-01 5.815485946815e-01 5.831628707716e-01 5.848134838232e-01 5.864969087368e-01 5.882161193597e-01 5.899684171251e-01 5.917519987833e-01 5.935700603817e-01 5.954232115023e-01 5.973094368254e-01 5.992264368732e-01 6.011782404376e-01 6.031600070020e-01 6.051746817530e-01 6.072222834824e-01 6.093002003346e-01 6.114116346165e-01 6.135518768123e-01 6.157222080106e-01 6.179268058775e-01 6.201583687611e-01 6.224225295391e-01 6.247158158082e-01 6.270399014128e-01 6.293931916428e-01 6.317757370466e-01 6.341880138171e-01 6.366271348991e-01 6.390976524676e-01 6.415940039815e-01 6.441196331008e-01 6.466742212074e-01 6.492547421641e-01 6.518635586333e-01 6.544988183172e-01 6.571593310374e-01 6.598478956040e-01 6.625638208026e-01 6.653048918535e-01 6.680710424980e-01 6.708624256479e-01 6.736794464698e-01 6.765224309653e-01 6.793888904730e-01 6.822800522342e-01 6.851950684071e-01 6.881331307021e-01 6.910952394101e-01 6.940812916680e-01 6.970896761258e-01 7.001211529892e-01 7.031740402430e-01 7.062495625580e-01 7.093480275792e-01 7.124673508408e-01 7.156070176000e-01 7.187675812983e-01 7.219497218278e-01 7.251529332254e-01 7.283757505595e-01 7.316189262526e-01 7.348817212146e-01 7.381624617230e-01 7.414620098715e-01 7.447821586258e-01 7.481202549905e-01 7.514766122519e-01 7.548509867975e-01 7.582431577203e-01 7.616519873299e-01 7.650788894878e-01 7.685222366500e-01 7.719832354944e-01 7.754604784287e-01 7.789515950677e-01 7.824616227379e-01 7.859862935373e-01 7.895250163896e-01 7.930800762505e-01 7.966500215032e-01 8.002328596747e-01 8.038315042904e-01 8.074443304060e-01 8.110704605419e-01 8.147100182108e-01 8.183640449913e-01 8.220295472638e-01 8.257071149903e-01 8.293988098050e-01 8.331021409660e-01 8.368180955030e-01 8.405441054722e-01 8.442829536544e-01 8.480335347903e-01 8.517928656047e-01 8.555638744193e-01 8.593436689750e-01 8.631358969270e-01 8.669385338704e-01 8.707497015430e-01 8.745707204054e-01 8.784001824240e-01 8.822391596805e-01 8.860863386625e-01 8.899430529220e-01 8.938072210619e-01 8.976797739592e-01 9.015600091704e-01 9.054476264012e-01 9.093421048296e-01 9.132429498936e-01 9.171519546996e-01 9.210663742785e-01 9.249872606539e-01 9.289148020981e-01 9.328482507935e-01 9.367864792548e-01 9.407300610787e-01 9.446778063676e-01 9.486323012136e-01 9.525906502258e-01 9.565528941707e-01 9.605190397415e-01 9.644885100233e-01 9.684620557849e-01 9.724393834068e-01 9.764193660701e-01 9.804021810801e-01 9.843877602994e-01 9.883756042282e-01 9.923650120378e-01 9.963581806158e-01 1.000351511630e+00 1.004347705260e+00 1.008344924258e+00 1.012341331950e+00 1.016339787028e+00 1.020339791393e+00 1.024337909906e+00 1.028337901687e+00 1.032335848179e+00 1.036334744581e+00 1.040332203836e+00 1.044328631900e+00 1.048324910426e+00 1.052318824706e+00 1.056310312038e+00 1.060300706242e+00 1.064288724964e+00 1.068275199333e+00 1.072258724189e+00 1.076239179077e+00 1.080215629748e+00 1.084190191549e+00 1.088160107371e+00 1.092129010143e+00 1.096091610072e+00 1.100049874864e+00 1.104004261696e+00 1.107953139978e+00 1.111897792682e+00 1.115836598213e+00 1.119769782903e+00 1.123697088322e+00 1.127619257586e+00 1.131534926546e+00 1.135443967499e+00 1.139346642779e+00 1.143241688203e+00 1.147129782469e+00 1.151011942150e+00 1.154885169047e+00 1.158750961963e+00 1.162607686890e+00 1.166456773601e+00 1.170297763628e+00 1.174129186715e+00 1.177952365627e+00 1.181764288860e+00 1.185567248231e+00 1.189361414693e+00 1.193144361833e+00 1.196918360016e+00 1.200680850045e+00 1.204431814522e+00 1.208171837785e+00 1.211901768265e+00 1.215618957175e+00 1.219325315110e+00 1.223019042607e+00 1.226699822922e+00 1.230368825832e+00 1.234025579790e+00 1.237668075459e+00 1.241297548101e+00 1.244913805265e+00 1.248516394135e+00 1.252104187822e+00 1.255677410259e+00 1.259236992405e+00 1.262780189172e+00 1.266310665349e+00 1.269823589373e+00 1.273321272652e+00 1.276804419674e+00 1.280271434322e+00 1.283720170963e+00 1.287154030489e+00 1.290569685488e+00 1.293968582173e+00 1.297350342347e+00 1.300714957714e+00 1.304061006363e+00 1.307389485458e+00 1.310698387624e+00 1.313989492072e+00 1.317260968125e+00 1.320513661375e+00 1.323746246275e+00 1.326960056988e+00 1.330153899804e+00 1.333326987021e+00 1.336479621522e+00 1.339611698155e+00 1.342721926421e+00 1.345811279001e+00 1.348880309873e+00 1.351925820102e+00 1.354949108399e+00 1.357951547511e+00 1.360929270848e+00 1.363885889071e+00 1.366819465484e+00 1.369728427059e+00 1.372615019862e+00 1.375476342169e+00 1.378313838507e+00 1.381126491052e+00 1.383915313924e+00 1.386678945865e+00 1.389415843807e+00 1.392129577615e+00 1.394817463250e+00 1.397476904608e+00 1.400112465861e+00 1.402720205732e+00 1.405301012510e+00 1.407854428286e+00 1.410381739299e+00 1.412880306446e+00 1.415351027916e+00 1.417793319923e+00 1.420207066344e+00 1.422593110163e+00 1.424951080661e+00 1.427278017119e+00 1.429575101179e+00 1.431843107665e+00 1.434081426073e+00 1.436288899846e+00 1.438466035390e+00 1.440613593319e+00 1.442727388426e+00 1.444811903384e+00 1.446864920966e+00 1.448884436140e+00 1.450873665424e+00 1.452829603783e+00 1.454751696400e+00 1.456642683615e+00 1.458501313225e+00 1.460325737011e+00 1.462116024784e+00 1.463871451033e+00 1.465594932867e+00 1.467282600995e+00 1.468935733561e+00 1.470554019553e+00 1.472136569626e+00 1.473683912848e+00 1.475196251682e+00 1.476672372028e+00 1.478112747539e+00 1.479517186552e+00 1.480885035154e+00 1.482214071661e+00 1.483507540724e+00 1.484764750309e+00 1.485981892133e+00 1.487162334529e+00 1.488305300515e+00 1.489409344326e+00 1.490474012402e+00 1.491501967713e+00 1.492489957572e+00 1.493438036288e+00 1.494348195193e+00 1.495218596375e+00 1.496046853215e+00 1.496837660420e+00 1.497588039549e+00 1.498298220340e+00 1.498966118383e+00 1.499594497500e+00 1.500181039606e+00 1.500727530510e+00 1.501231169187e+00 1.501694347044e+00 1.502114004131e+00 1.502493200216e+00 1.502831316896e+00 1.503124219871e+00 1.503376496267e+00 1.503585090325e+00 1.503750498941e+00 1.503875313200e+00 1.503952701931e+00 1.503991942805e+00 1.503982745662e+00 1.503932521342e+00 1.503838361341e+00 1.503698953930e+00 1.503517945274e+00 1.503289676561e+00 1.503019591071e+00 1.502703390583e+00 1.502343271247e+00 1.501939670909e+00 1.501488175055e+00 1.500995426676e+00 1.500454193984e+00 1.499870020707e+00 1.499239887165e+00 1.498563892907e+00 1.497844810470e+00 1.497076467712e+00 1.496266106588e+00 1.495408049444e+00 1.494506207660e+00 1.493557450925e+00 1.492562002165e+00 1.491524546901e+00 1.490437032855e+00 1.489306021152e+00 1.488127612055e+00 1.486904862627e+00 1.485634931828e+00 1.484319953995e+00 1.482959727936e+00 1.481551502206e+00 1.480099160032e+00 1.478600091222e+00 1.477054790070e+00 1.475467024820e+00 1.473830788780e+00 1.472150932329e+00 1.470423437648e+00 1.468652212256e+00 1.466836693510e+00 1.464972925530e+00 1.463066136794e+00 1.461113677280e+00 1.459117604817e+00 1.457075027720e+00 1.454988057426e+00 1.452856283220e+00 1.450680351024e+00 1.448462594686e+00 1.446197010773e+00 1.443890662315e+00 1.441540559790e+00 1.439146600494e+00 1.436709255335e+00 1.434227878616e+00 1.431707922995e+00 1.429141697676e+00 1.426536492501e+00 1.423887607744e+00 1.421197510959e+00 1.418468069892e+00 1.415695563039e+00 1.412883768460e+00 1.410030279062e+00 1.407139269520e+00 1.404206225128e+00 1.401235448629e+00 1.398227357349e+00 1.395177462103e+00 1.392094543567e+00 1.388971289155e+00 1.385812706451e+00 1.382616468457e+00 1.379384385472e+00 1.376117231591e+00 1.372815175840e+00 1.369479715039e+00 1.366109238915e+00 1.362706794494e+00 1.359269404680e+00 1.355801284060e+00 1.352302675682e+00 1.348770533897e+00 1.345211587487e+00 1.341621299148e+00 1.338002737750e+00 1.334355740304e+00 1.330681110656e+00 1.326980741301e+00 1.323252095139e+00 1.319502141612e+00 1.315725554681e+00 1.311926245295e+00 1.308104137420e+00 1.304258851125e+00 1.300394380962e+00 1.296508158964e+00 1.292603914768e+00 1.288679963441e+00 1.284740854446e+00 1.280783082740e+00 1.276811111973e+00 1.272825316901e+00 1.268824733718e+00 1.264812387089e+00 1.260789451781e+00 1.256755842179e+00 1.252714132487e+00 1.248662702042e+00 1.244606154094e+00 1.240542631456e+00 1.236476305340e+00 1.232404830002e+00 1.228332537276e+00 1.224258543097e+00 1.220185639943e+00 1.216115523425e+00 1.212045864074e+00 1.207982486372e+00 1.203923065982e+00 1.199871315843e+00 1.195828341697e+00 1.191795256074e+00 1.187772621626e+00 1.183761897159e+00 1.179768188907e+00 1.175787162547e+00 1.171824905278e+00 1.167878871709e+00 1.163954991259e+00 1.160050500904e+00 1.156168833157e+00 1.152312659395e+00 1.148480947922e+00 1.144678108334e+00 1.140902425935e+00 1.137158231770e+00 1.133445252991e+00 1.129766385602e+00 1.126121958198e+00 1.122515554473e+00 1.118947704658e+00 1.115418978035e+00 1.111931435842e+00 1.108486367438e+00 1.105087362972e+00 1.101731575112e+00 1.098425768316e+00 1.095168072023e+00 1.091960191492e+00 1.088805421505e+00 1.085702005580e+00 1.082654510230e+00 1.079663961875e+00 1.076731789349e+00 1.073857139904e+00 1.071045149503e+00 1.068292658731e+00 1.065605505772e+00 1.062983099382e+00 1.060424938022e+00 1.057935019529e+00 1.055512332053e+00 1.053161182346e+00 1.050877387197e+00 1.048667451937e+00 1.046528240237e+00 1.044463667870e+00 1.042473399055e+00 1.040557783319e+00 1.038718849679e+00 1.036956189484e+00 1.035271395346e+00 1.033665746361e+00 1.032138620185e+00 1.030690516144e+00 1.029323716634e+00 1.028035640785e+00 1.026830055479e+00 1.025704828175e+00 1.024659591543e+00 1.023696652792e+00 1.022815974435e+00 1.022015444624e+00 1.021296298262e+00 1.020660086390e+00 1.020102191143e+00 1.019626630637e+00 1.019230824512e+00 1.018915966591e+00 1.018680103611e+00 1.018523168471e+00 1.018445937633e+00 1.018445289041e+00 1.018522515588e+00 1.018674668382e+00 1.018902425988e+00 1.019205037293e+00 1.019580795981e+00 1.020027697458e+00 1.020545427988e+00 1.021133673944e+00 1.021789264971e+00 1.022511004895e+00 1.023299644868e+00 1.024150037832e+00 1.025064652243e+00 1.026038325764e+00 1.027073652394e+00 1.028164559559e+00 1.029311361845e+00 1.030512599186e+00 1.031764802636e+00 1.033068663204e+00 1.034420001741e+00 1.035818576432e+00 1.037257758971e+00 1.038742719912e+00 1.040263702623e+00 1.041823944565e+00 1.043421537993e+00 1.045049913542e+00 1.046712463868e+00 1.048399163601e+00 1.050117380176e+00 1.051856642333e+00 1.053620837884e+00 1.055402537673e+00 1.057203433480e+00 1.059018700891e+00 1.060845251337e+00 1.062685236263e+00 1.064529316270e+00 1.066385331285e+00 1.068237379663e+00 1.070096701979e+00 1.071950763117e+00 1.073801072320e+00 1.075649503896e+00 1.077483012979e+00 1.079312131691e+00 1.081121535154e+00 1.082923436218e+00 1.084700835015e+00 1.086462381593e+00 1.088201419617e+00 1.089912674469e+00 1.091603627505e+00 1.093258713828e+00 1.094890357479e+00 1.096481081885e+00 1.098041738426e+00 1.099562299097e+00 1.101043931090e+00 1.102485917569e+00 1.103879330819e+00 1.105233891406e+00 1.106533348657e+00 1.107790621467e+00 1.108990458674e+00 1.110141154328e+00 1.111234218588e+00 1.112270107951e+00 1.113250265075e+00 1.114164466943e+00 1.115025985416e+00 1.115812213606e+00 1.116543130993e+00 1.117199338067e+00 1.117792619820e+00 1.118313044212e+00 1.118760180824e+00 1.119141207235e+00 1.119439010845e+00 1.119672491038e+00 1.119816908089e+00 1.119894341851e+00 1.119884040521e+00 1.119797816639e+00 1.119631235325e+00 1.119377536887e+00 1.119047311438e+00 1.118625019670e+00 1.118127444976e+00 1.117535110807e+00 1.116861825582e+00 1.116097890740e+00 1.115246542687e+00 1.114310442002e+00 1.113277776315e+00 1.112165399047e+00 1.110952358946e+00 1.109658507466e+00 1.108264532662e+00 1.106786502769e+00 1.105215750012e+00 1.103550246014e+00 1.101799747804e+00 1.099949866439e+00 1.098017334218e+00 1.095982781594e+00 1.093868264997e+00 1.091653132305e+00 1.089352308196e+00 1.086959606220e+00 1.084474111762e+00 1.081903980653e+00 1.079236521794e+00 1.076489467207e+00 1.073644211138e+00 1.070719809764e+00 1.067702125079e+00 1.064601543012e+00 1.061415408714e+00 1.058140155464e+00 1.054790095119e+00 1.051346486845e+00 1.047832187431e+00 1.044228090690e+00 1.040550879381e+00 1.036794263740e+00 1.032958396621e+00 1.029053838795e+00 1.025067323042e+00 1.021019359461e+00 1.016891069808e+00 1.012701452367e+00 1.008442295372e+00 1.004118947389e+00 9.997381733991e-01 9.952891832698e-01 9.907905645435e-01 9.862297778167e-01 9.816244030407e-01 9.769622047227e-01 9.722563623686e-01 9.675080389519e-01 9.627134905940e-01 9.578879241971e-01 9.530218144814e-01 9.481299788021e-01 9.432061070736e-01 9.382634887000e-01 9.333002581253e-01 9.283206380905e-01 9.233338247439e-01 9.183363494322e-01 9.133430450783e-01 9.083489418218e-01 9.033649926385e-01 8.983952114772e-01 8.934471003517e-01 8.885239432799e-01 8.836305626095e-01 8.787788589782e-01 8.739672073143e-01 8.692101600879e-01 8.645084129207e-01 8.598735677090e-01 8.553110215068e-01 8.508292461251e-01 8.464368581340e-01 8.421368241782e-01 8.379456392186e-01 8.338657969123e-01 8.299090897808e-01 8.260820392012e-01 8.223968951843e-01 8.188599223341e-01 8.154818879917e-01 8.122728156770e-01 8.092394320639e-01 8.063970699236e-01 8.037485703976e-01 8.013110611218e-01 7.990869003532e-01 7.970906578475e-01 7.953286950060e-01 7.938111839622e-01 7.925515272428e-01 7.915492892241e-01 7.908224409990e-01 7.903712324104e-01 7.902081954152e-01 7.903393536230e-01 7.907682495798e-01 7.915069796067e-01 7.925525682496e-01 7.939177651434e-01 7.956012187303e-01 7.976062989256e-01 7.999385568456e-01 8.025921238601e-01 8.055766856257e-01 8.088846097288e-01 8.125183974344e-01 8.164726241007e-01 8.207464854165e-01 8.253344008385e-01 8.302315669015e-01 8.354308796770e-01 8.409273905372e-01 8.467105474118e-01 8.527732181311e-01 8.591070779983e-01 8.656962546984e-01 8.725365232278e-01 8.796094636455e-01 8.869079646290e-01 8.944141166506e-01 9.021160433221e-01 9.100009202364e-01 9.180477435433e-01 9.262493649454e-01 9.345827930793e-01 9.430355319099e-01 9.515883415964e-01 9.602250439942e-01 9.689303134726e-01 9.776826442381e-01 9.864697028062e-01 9.952668986712e-01 1.004063739130e+00 1.012835000880e+00 1.021566577906e+00 1.030240821439e+00 1.038836504138e+00 1.047340721371e+00 1.055730218937e+00 1.063992026127e+00 1.072104982378e+00 1.080054577660e+00 1.087824275051e+00 1.095394484470e+00 1.102754808469e+00 1.109882658668e+00 1.116769333546e+00 1.123395103916e+00 1.129749971745e+00 1.135819025589e+00 1.141585059129e+00 1.147045549805e+00 1.152178251229e+00 1.156978765827e+00 1.161435073933e+00 1.165538215937e+00 1.169281776600e+00 1.172653558073e+00 1.175653668978e+00 1.178267330558e+00 1.180499907195e+00 1.182340409590e+00 1.183788652584e+00 1.184844377128e+00 1.185500442896e+00 1.185768080593e+00 1.185636629620e+00 1.185118505376e+00 1.184209630145e+00 1.182915518476e+00 1.181245782070e+00 1.179198553179e+00 1.176790055569e+00 1.174018315243e+00 1.170901515340e+00 1.167441545117e+00 1.163650523661e+00 1.159541860306e+00 1.155121085713e+00 1.150407295266e+00 1.145406823130e+00 1.140136235314e+00 1.134604084788e+00 1.128828400606e+00 1.122816542807e+00 1.116587514237e+00 1.110152936810e+00 1.103522321539e+00 1.096718158405e+00 1.089739010216e+00 1.082612097932e+00 1.075341442193e+00 1.067941392218e+00 1.060427941641e+00 1.052807909194e+00 1.045100254618e+00 1.037307150919e+00 1.029454964428e+00 1.021542279142e+00 1.013590298412e+00 1.005610186169e+00 9.976121013251e-01 9.896204243914e-01 9.816371706196e-01 9.736914893182e-01 9.657914088355e-01 9.579612059119e-01 9.502233305600e-01 9.425968776215e-01 9.351118928087e-01 9.277890321668e-01 9.206648499849e-01 9.137638449073e-01 9.071261042202e-01 9.007856809081e-01 8.947786437247e-01 8.891491019627e-01 8.839332092484e-01 8.791755828409e-01 8.749164905267e-01 8.712033249101e-01 8.680710020148e-01 8.655633374256e-01 8.637168878153e-01 8.625646673042e-01 8.621389078256e-01 8.624612382505e-01 8.635574980265e-01 8.654345049368e-01 8.681055814255e-01 8.715646596940e-01 8.758078017157e-01 8.808191477221e-01 8.865712944874e-01 8.930432363410e-01 9.001879174152e-01 9.079713854958e-01 9.163387971462e-01 9.252399445353e-01 9.346167081855e-01 9.444078354765e-01 9.545559077324e-01 9.649916971470e-01 9.756563952525e-01 9.864856224347e-01 9.974178415157e-01 1.008393143428e+00 1.019358020805e+00 1.030256898689e+00 1.041038548296e+00 1.051663759886e+00 1.062083249809e+00 1.072267262663e+00 1.082178233539e+00 1.091791649833e+00 1.101078901005e+00 1.110020295415e+00 1.118604487073e+00 1.126809343708e+00 1.134629668872e+00 1.142049934464e+00 1.149065688690e+00 1.155666208341e+00 1.161842142565e+00 1.167585512150e+00 1.172881143552e+00 1.177721299495e+00 1.182080301273e+00 1.185944859295e+00 1.189286378840e+00 1.192078907671e+00 1.194290354428e+00 1.195882661353e+00 1.196819024937e+00 1.197056275266e+00 1.196554685697e+00 1.195261224262e+00 1.193140834739e+00 1.190142156826e+00 1.186231323391e+00 1.181370739481e+00 1.175530496158e+00 1.168693349434e+00 1.160839694214e+00 1.151980461583e+00 1.142119818107e+00 1.131290524976e+00 1.119534035213e+00 1.109150730623e+00 1.097388467210e+00 1.084668464526e+00 1.071584830961e+00 1.058725562507e+00 1.046512210008e+00 1.035070740373e+00 1.024219394969e+00 1.013539447030e+00 1.002533043033e+00 9.908123828840e-01 9.782467770039e-01 9.650289863546e-01 9.516505952178e-01 9.387668745571e-01 9.270096985458e-01 9.168076389032e-01 9.082469999894e-01 9.010554242306e-01 8.947111856946e-01 8.886163812386e-01 8.822995192130e-01 8.755740457740e-01 8.685900553459e-01 8.617889866126e-01 8.557497239864e-01 8.509949279783e-01 8.477982526168e-01 8.460812750882e-01 8.454419305112e-01 8.452678338053e-01 8.449442912618e-01 8.440556821952e-01 8.425054323754e-01 8.405526139690e-01 8.387356544149e-01 8.376975899553e-01 8.379755249569e-01 8.398501695468e-01 8.432479117367e-01 8.477855002763e-01 8.529299440765e-01 8.581838872690e-01 8.632626315159e-01 8.682001053316e-01 8.733422185273e-01 8.792264764870e-01 8.864056324672e-01 8.952649780308e-01 9.058640201130e-01 9.179185829350e-01 9.308773639691e-01 9.440866945208e-01 9.569688955958e-01 9.691850052476e-01 9.806949832466e-01 9.917295667480e-01 1.002675498289e+00 1.013918494748e+00 1.025674271179e+00 1.037901149150e+00 1.050282941056e+00 1.062318418292e+00 1.073458883990e+00 1.083281760583e+00 1.091598577502e+00 1.098521753343e+00 1.104416372612e+00 1.109786568352e+00 1.115126241882e+00 1.120761813676e+00 1.126752491980e+00 1.132867253265e+00 1.138675283337e+00 1.143664139800e+00 1.147396743004e+00 1.149637349585e+00 1.150389457697e+00 1.149870737887e+00 1.148408964244e+00 1.146274829178e+00 1.143488731830e+00 1.139604464914e+00 1.133448937555e+00 1.122452216877e+00 1.105565406417e+00 1.078996604730e+00 1.012683832503e+00 9.288567767196e-01 8.612671986718e-01 8.423641865592e-01 8.799682174589e-01 9.498807803960e-01 1.016311711124e+00 1.051529793771e+00 1.042443394182e+00 9.912439892313e-01 9.150067310375e-01 8.436339275078e-01 8.105028410607e-01 8.314374386124e-01 8.906155856993e-01 9.545420892305e-01 9.935476618239e-01 9.912538487266e-01 9.462332955131e-01 8.720808869589e-01 7.966600986047e-01 7.556056853095e-01 7.719972431828e-01 8.358397773679e-01 9.139300875639e-01 9.741520801790e-01 9.969548418905e-01 9.768635148569e-01 9.217414002820e-01 8.515303662749e-01 7.944103870367e-01 7.755673629836e-01 8.003264970260e-01 8.501827666942e-01 8.981154875491e-01 9.237715253622e-01 9.190407927986e-01 8.883991775526e-01 8.470877495856e-01 8.162087334687e-01 8.127973654016e-01 8.387376335968e-01 8.796542753278e-01 9.150609290600e-01 9.289478915597e-01 9.149495548326e-01 8.777686538803e-01 8.323474689055e-01 7.996802240020e-01 7.970577383459e-01 8.264157358638e-01 8.728126676013e-01 9.148300576324e-01 9.353460792354e-01 9.267010359568e-01 8.922188301592e-01 8.458181101899e-01 8.088224330061e-01 8.011487339274e-01 8.285122055912e-01 8.778262828819e-01 9.264210988672e-01 9.539385455628e-01 9.486190640930e-01 9.094146816040e-01 8.466859441097e-01 7.817572694162e-01 7.423624604334e-01 7.487381231630e-01 7.976452210338e-01 8.651067266952e-01 9.237064080488e-01 9.539807649568e-01 9.475066147846e-01 9.070991008315e-01 8.464169946713e-01 7.883195920283e-01 7.583006316575e-01 7.705441072216e-01 8.169925645629e-01 8.742987807472e-01 9.191092794479e-01 9.369107085426e-01 9.244275494242e-01 8.895695263210e-01 8.498558456976e-01 8.271953884793e-01 8.370963535244e-01 8.780089511855e-01 9.324984942481e-01 9.784998926330e-01 9.991124259659e-01 9.871680468070e-01 9.468397366389e-01 8.939080169080e-01 8.531245554715e-01 8.486724131740e-01 8.883978397173e-01 9.573146936375e-01 1.028714544406e+00 1.078295195797e+00 1.091140382858e+00 1.063807062066e+00 1.004992430310e+00 9.352950196623e-01 8.837365569889e-01 8.758557997649e-01 9.160563842844e-01 9.836803198351e-01 1.049315760263e+00
 1.116834852011e+00 1.115371147198e+00 1.113883886612e+00 1.112440231645e+00 1.111128344622e+00 1.109963414577e+00 1.108850477120e+00 1.107669933199e+00 1.106369086918e+00 1.104954394756e+00 1.103444558099e+00 1.101886383337e+00 1.100385244989e+00 1.099045686249e+00 1.097865756621e+00 1.096723547886e+00 1.095482459279e+00 1.094075191168e+00 1.092507553469e+00 1.090842090978e+00 1.089190566828e+00 1.087682013403e+00 1.086369661627e+00 1.085176261366e+00 1.083951359487e+00 1.082569350945e+00 1.080994978201e+00 1.079279587471e+00 1.077542047763e+00 1.075925854535e+00 1.074508827962e+00 1.073248452856e+00 1.072005968979e+00 1.070655677590e+00 1.069155515409e+00 1.067539803805e+00 1.065881189226e+00 1.064269089143e+00 1.062770586037e+00 1.061396471704e+00 1.060093010934e+00 1.058788612635e+00 1.057429644916e+00 1.055987428358e+00 1.054446153038e+00 1.052819455027e+00 1.051169744889e+00 1.049582111607e+00 1.048114635886e+00 1.046764170471e+00 1.045464129578e+00 1.044098549828e+00 1.042546350657e+00 1.040768966186e+00 1.038861015668e+00 1.037000846003e+00 1.035329299248e+00 1.033868126737e+00 1.032515242721e+00 1.031103364386e+00 1.029495564752e+00 1.027670123219e+00 1.025741063948e+00 1.023876928039e+00 1.022183067506e+00 1.020665042430e+00 1.019248133326e+00 1.017837838393e+00 1.016343818470e+00 1.014726790190e+00 1.012996687374e+00 1.011203612220e+00 1.009406841907e+00 1.007676678023e+00 1.006070984122e+00 1.004585707071e+00 1.003135879989e+00 1.001597471614e+00 9.998867574238e-01 9.980064511666e-01 9.960433648526e-01 9.941280680134e-01 9.923686564360e-01 9.907843416009e-01 9.892988138340e-01 9.877927336302e-01 9.861685583337e-01 9.843805831393e-01 9.824550547109e-01 9.804864308224e-01 9.785969587737e-01 9.768677530291e-01 9.752936541628e-01 9.737861252386e-01 9.722171762999e-01 9.704803601092e-01 9.685568458020e-01 9.665346399423e-01 9.645463232615e-01 9.626904252596e-01 9.609849699451e-01 9.593801611689e-01 9.577863807605e-01 9.561156748419e-01 9.543144426166e-01 9.523859731489e-01 9.503818391854e-01 9.483811963690e-01 9.464718990502e-01 9.447022201867e-01 9.430520097120e-01 9.414245740308e-01 9.397117230159e-01 9.378457856512e-01 9.358289785071e-01 9.337389112676e-01 9.316885537446e-01 9.297735293921e-01 9.280209397549e-01 9.263820699060e-01 9.247570042329e-01 9.230170258035e-01 9.210829407114e-01 9.189621524953e-01 9.167757220190e-01 9.146794519993e-01 9.127807353327e-01 9.110862211067e-01 9.094814065366e-01 9.077947533688e-01 9.058961896207e-01 9.037757763236e-01 9.015414283924e-01 8.993485171904e-01 8.973359699712e-01 8.955429301340e-01 8.938881190056e-01 8.922131243957e-01 8.903732534003e-01 8.883139441383e-01 8.860866570505e-01 8.838350307378e-01 8.817117797510e-01 8.797931964241e-01 8.780355932919e-01 8.763115840208e-01 8.744820711327e-01 8.724649674368e-01 8.702824685257e-01 8.680476279549e-01 8.658874425187e-01 8.638773274780e-01 8.620051697636e-01 8.601932705353e-01 8.583343165671e-01 8.563584179192e-01 8.542648808649e-01 8.521132263385e-01 8.499759499327e-01 8.479136653734e-01 8.459375590390e-01 8.440132107629e-01 8.420873076556e-01 8.401164946094e-01 8.380911866079e-01 8.360194790855e-01 8.339199731324e-01 8.318176311864e-01 8.297310917327e-01 8.276702556921e-01 8.256390384469e-01 8.236271548431e-01 8.216052488176e-01 8.195407798602e-01 8.174244421154e-01 8.152694124996e-01 8.131059338351e-01 8.109760221293e-01 8.088908782597e-01 8.068365865654e-01 8.047787193109e-01 8.026933382439e-01 8.005731896490e-01 7.984356013233e-01 7.963100033851e-01 7.942090682787e-01 7.921264134692e-01 7.900453631503e-01 7.879536832043e-01 7.858516096488e-01 7.837488315563e-01 7.816543051609e-01 7.795676498094e-01 7.774728768269e-01 7.753615110644e-01 7.732367918182e-01 7.711094471172e-01 7.689865952633e-01 7.668739685739e-01 7.647623564172e-01 7.626437844118e-01 7.605128481569e-01 7.583760763029e-01 7.562399306240e-01 7.541053911632e-01 7.519792106067e-01 7.498541648013e-01 7.477252419849e-01 7.455927106479e-01 7.434580998896e-01 7.413268376887e-01 7.391987523109e-01 7.370777315184e-01 7.349557721610e-01 7.328318758420e-01 7.307035095042e-01 7.285774069227e-01 7.264546312053e-01 7.243373167560e-01 7.222219060372e-01 7.201053243865e-01 7.179823531522e-01 7.158596865193e-01 7.137397335523e-01 7.116233941676e-01 7.095112968309e-01 7.073981774617e-01 7.052832606584e-01 7.031673831317e-01 7.010589510234e-01 6.989529156945e-01 6.968493667401e-01 6.947497441861e-01 6.926503287438e-01 6.905544891235e-01 6.884628716592e-01 6.863748820313e-01 6.842877774656e-01 6.822037847938e-01 6.801246371899e-01 6.780502117808e-01 6.759788169541e-01 6.739109905326e-01 6.718481905655e-01 6.697893499333e-01 6.677370184003e-01 6.656884070289e-01 6.636416553118e-01 6.616013791354e-01 6.595658397577e-01 6.575369276769e-01 6.555134995269e-01 6.534954792563e-01 6.514815073862e-01 6.494710502009e-01 6.474719027426e-01 6.454783951891e-01 6.434913011071e-01 6.415119700800e-01 6.395402347299e-01 6.375740005186e-01 6.356158537769e-01 6.336662064222e-01 6.317196136457e-01 6.297829017713e-01 6.278571099313e-01 6.259411238087e-01 6.240326969130e-01 6.221338868475e-01 6.202417748086e-01 6.183591499958e-01 6.164892291435e-01 6.146293792128e-01 6.127784411463e-01 6.109383682201e-01 6.091106060926e-01 6.072924430632e-01 6.054866609396e-01 6.036909964788e-01 6.019066991844e-01 6.001341817324e-01 5.983738700426e-01 5.966268699988e-01 5.948922412504e-01 5.931714475795e-01 5.914646345180e-01 5.897724924962e-01 5.880933932732e-01 5.864256060964e-01 5.847698947376e-01 5.831294726379e-01 5.815072138738e-01 5.799009446372e-01 5.783117443753e-01 5.767379720062e-01 5.751798463276e-01 5.736371059886e-01 5.721097841407e-01 5.705988590190e-01 5.691067097674e-01 5.676349959250e-01 5.661815651811e-01 5.647476103181e-01 5.633297468030e-01 5.619313184764e-01 5.605516789499e-01 5.591903075028e-01 5.578506200046e-01 5.565304971505e-01 5.552334730734e-01 5.539587855017e-01 5.527041747639e-01 5.514696083507e-01 5.502555729498e-01 5.490643765802e-01 5.478967869311e-01 5.467546863991e-01 5.456375125073e-01 5.445431600697e-01 5.434711923770e-01 5.424215342687e-01 5.413973112327e-01 5.403997547662e-01 5.394284127293e-01 5.384842873096e-01 5.375654079038e-01 5.366721734716e-01 5.358025472114e-01 5.349625855508e-01 5.341484531139e-01 5.333630538220e-01 5.326053812484e-01 5.318775175651e-01 5.311742083595e-01 5.305011168921e-01 5.298580226645e-01 5.292420459992e-01 5.286575706393e-01 5.281023809880e-01 5.275763062331e-01 5.270809709085e-01 5.266183832778e-01 5.261844767964e-01 5.257814033558e-01 5.254120264649e-01 5.250734959233e-01 5.247680947585e-01 5.244934818223e-01 5.242513271606e-01 5.240425398915e-01 5.238666246271e-01 5.237240373945e-01 5.236142934122e-01 5.235395249053e-01 5.234971780307e-01 5.234899592338e-01 5.235147980060e-01 5.235752210689e-01 5.236716212183e-01 5.238001422312e-01 5.239649313027e-01 5.241659095208e-01 5.244018718841e-01 5.246713371669e-01 5.249773596469e-01 5.253199308672e-01 5.256961477704e-01 5.261105863383e-01 5.265608670223e-01 5.270455506201e-01 5.275672845780e-01 5.281239644377e-01 5.287172117824e-01 5.293486087188e-01 5.300153669009e-01 5.307166836060e-01 5.314548719005e-01 5.322287443295e-01 5.330389441543e-01 5.338869811057e-01 5.347695123534e-01 5.356892491051e-01 5.366447435051e-01 5.376343600187e-01 5.386618689383e-01 5.397292090468e-01 5.408300584974e-01 5.419674683044e-01 5.431400448300e-01 5.443473434165e-01 5.455923266267e-01 5.468746469355e-01 5.481910203571e-01 5.495445929961e-01 5.509330282964e-01 5.523549482362e-01 5.538122621409e-01 5.553056199990e-01 5.568338523038e-01 5.583966830827e-01 5.599943548610e-01 5.616259297624e-01 5.632922528778e-01 5.649906059172e-01 5.667231817774e-01 5.684902522611e-01 5.702918335634e-01 5.721254229511e-01 5.739911862611e-01 5.758905733102e-01 5.778221173608e-01 5.797867692963e-01 5.817842657325e-01 5.838131471112e-01 5.858753139237e-01 5.879664125936e-01 5.900912707232e-01 5.922466764143e-01 5.944346133539e-01 5.966521711756e-01 5.989002727934e-01 6.011772381640e-01 6.034848020284e-01 6.058220804633e-01 6.081882146245e-01 6.105864321924e-01 6.130104932568e-01 6.154615717478e-01 6.179432465961e-01 6.204521746766e-01 6.229905424980e-01 6.255550014070e-01 6.281468650161e-01 6.307664942459e-01 6.334121672982e-01 6.360841887512e-01 6.387835356377e-01 6.415082738473e-01 6.442593344820e-01 6.470348899814e-01 6.498359599520e-01 6.526614290595e-01 6.555114501005e-01 6.583852651607e-01 6.612839771777e-01 6.642060270196e-01 6.671517878411e-01 6.701201477245e-01 6.731132959242e-01 6.761268613203e-01 6.791641524688e-01 6.822221981623e-01 6.853033466421e-01 6.884053164294e-01 6.915300584417e-01 6.946730406451e-01 6.978388200968e-01 7.010236055922e-01 7.042292392528e-01 7.074551598473e-01 7.106992698083e-01 7.139624411843e-01 7.172474622787e-01 7.205486204926e-01 7.238689582419e-01 7.272084774338e-01 7.305653319792e-01 7.339394397660e-01 7.373311799523e-01 7.407406082118e-01 7.441659013910e-01 7.476083520972e-01 7.510658319839e-01 7.545415651348e-01 7.580320886954e-01 7.615383408555e-01 7.650602351972e-01 7.685951165558e-01 7.721460410684e-01 7.757136495265e-01 7.792929179919e-01 7.828864420683e-01 7.864945589072e-01 7.901150612506e-01 7.937506446778e-01 7.973976641712e-01 8.010586051714e-01 8.047313703768e-01 8.084160019740e-01 8.121126265943e-01 8.158216124133e-01 8.195420386282e-01 8.232729521646e-01 8.270151762463e-01 8.307684950482e-01 8.345322519996e-01 8.383059736251e-01 8.420905699078e-01 8.458825618609e-01 8.496868748858e-01 8.534992543315e-01 8.573204953771e-01 8.611502833314e-01 8.649891417748e-01 8.688372137484e-01 8.726921276146e-01 8.765543955436e-01 8.804253778360e-01 8.843025412961e-01 8.881873516771e-01 8.920806416968e-01 8.959789726932e-01 8.998832380450e-01 9.037945891230e-01 9.077116591409e-01 9.116348741174e-01 9.155642671834e-01 9.194973634133e-01 9.234358692458e-01 9.273791742049e-01 9.313278934452e-01 9.352807236022e-01 9.392371421089e-01 9.431967465010e-01 9.471601635883e-01 9.511274872762e-01 9.550981859443e-01 9.590706437049e-01 9.630476040135e-01 9.670260242211e-01 9.710072173664e-01 9.749888009340e-01 9.789716515808e-01 9.829590048776e-01 9.869459734137e-01 9.909343280164e-01 9.949237123605e-01 9.989124260622e-01 1.002902278676e+00 1.006893018892e+00 1.010883541445e+00 1.014873041928e+00 1.018863190876e+00 1.022851557415e+00 1.026839011783e+00 1.030825435395e+00 1.034811861486e+00 1.038795752983e+00 1.042777371664e+00 1.046756437599e+00 1.050734119788e+00 1.054708367126e+00 1.058679779183e+00 1.062648632354e+00 1.066613120359e+00 1.070575972964e+00 1.074534065707e+00 1.078487018589e+00 1.082436764179e+00 1.086382546359e+00 1.090323393175e+00 1.094259217862e+00 1.098191151432e+00 1.102116347874e+00 1.106035774186e+00 1.109950099189e+00 1.113857879341e+00 1.117761347769e+00 1.121655854724e+00 1.125544342972e+00 1.129426083428e+00 1.133301151615e+00 1.137168248333e+00 1.141027332748e+00 1.144877918816e+00 1.148721171367e+00 1.152555675271e+00 1.156382640388e+00 1.160199822843e+00 1.164007780352e+00 1.167805647888e+00 1.171594379167e+00 1.175374827773e+00 1.179144876638e+00 1.182904665846e+00 1.186651890089e+00 1.190389970239e+00 1.194116940015e+00 1.197832174366e+00 1.201537350758e+00 1.205229279520e+00 1.208909676005e+00 1.212577847126e+00 1.216233924294e+00 1.219877521009e+00 1.223507771152e+00 1.227124331261e+00 1.230727948589e+00 1.234317246361e+00 1.237893667253e+00 1.241454935167e+00 1.245003646004e+00 1.248535404835e+00 1.252053780562e+00 1.255557228118e+00 1.259044468049e+00 1.262516849433e+00 1.265972282043e+00 1.269412138375e+00 1.272835741019e+00 1.276242869922e+00 1.279632665824e+00 1.283005527241e+00 1.286361629355e+00 1.289698440086e+00 1.293019206789e+00 1.296321140390e+00 1.299605487382e+00 1.302870713229e+00 1.306116386789e+00 1.309343406755e+00 1.312550498285e+00 1.315739267016e+00 1.318907539026e+00 1.322056673961e+00 1.325183651816e+00 1.328290890246e+00 1.331376632598e+00 1.334442628165e+00 1.337484885991e+00 1.340507159740e+00 1.343507565097e+00 1.346486435494e+00 1.349441616648e+00 1.352374355291e+00 1.355284149125e+00 1.358171499418e+00 1.361033994363e+00 1.363875685721e+00 1.366690545865e+00 1.369482044541e+00 1.372249079566e+00 1.374991601581e+00 1.377708877228e+00 1.380401489279e+00 1.383067939687e+00 1.385709650833e+00 1.388324091685e+00 1.390913137133e+00 1.393475139727e+00 1.396011818089e+00 1.398520075497e+00 1.400999596018e+00 1.403454293000e+00 1.405880048868e+00 1.408277943437e+00 1.410647449261e+00 1.412988788436e+00 1.415300662187e+00 1.417584264267e+00 1.419838360488e+00 1.422062040034e+00 1.424255037672e+00 1.426420810688e+00 1.428554630468e+00 1.430657792976e+00 1.432731198572e+00 1.434773254934e+00 1.436782997235e+00 1.438760363561e+00 1.440708651609e+00 1.442623077438e+00 1.444505163842e+00 1.446355443573e+00 1.448171785855e+00 1.449955641949e+00 1.451706122057e+00 1.453423340603e+00 1.455106255705e+00 1.456754561976e+00 1.458369994157e+00 1.459949065153e+00 1.461495019090e+00 1.463005879688e+00 1.464480729851e+00 1.465920877748e+00 1.467324956777e+00 1.468692910017e+00 1.470024844347e+00 1.471320304798e+00 1.472579106549e+00 1.473800567389e+00 1.474985616283e+00 1.476132320941e+00 1.477242657284e+00 1.478315492885e+00 1.479349061852e+00 1.480345510302e+00 1.481302551180e+00 1.482222471589e+00 1.483101875563e+00 1.483943182880e+00 1.484745221935e+00 1.485507676616e+00 1.486229893405e+00 1.486913567605e+00 1.487556448552e+00 1.488157633123e+00 1.488720177091e+00 1.489241158198e+00 1.489722029556e+00 1.490160984200e+00 1.490559599580e+00 1.490916106947e+00 1.491233656031e+00 1.491506633807e+00 1.491738723377e+00 1.491929112125e+00 1.492075733994e+00 1.492182710595e+00 1.492243834150e+00 1.492265110632e+00 1.492241926488e+00 1.492175844382e+00 1.492069098393e+00 1.491914570038e+00 1.491720611878e+00 1.491480549362e+00 1.491199874095e+00 1.490873785673e+00 1.490502780662e+00 1.490090636039e+00 1.489632599732e+00 1.489131597546e+00 1.488584498934e+00 1.487994549716e+00 1.487359502395e+00 1.486679499011e+00 1.485956628912e+00 1.485186181173e+00 1.484374314122e+00 1.483516377349e+00 1.482611809691e+00 1.481666074891e+00 1.480672058416e+00 1.479636028878e+00 1.478553649335e+00 1.477426313665e+00 1.476255149512e+00 1.475036355535e+00 1.473775643407e+00 1.472467825358e+00 1.471116527162e+00 1.469720459992e+00 1.468278352050e+00 1.466792580846e+00 1.465259168776e+00 1.463685432640e+00 1.462063798181e+00 1.460398891188e+00 1.458689200976e+00 1.456934394242e+00 1.455137682622e+00 1.453293334984e+00 1.451407341603e+00 1.449475511824e+00 1.447500658631e+00 1.445483312247e+00 1.443420431023e+00 1.441316605498e+00 1.439166466204e+00 1.436975285291e+00 1.434740474461e+00 1.432464164974e+00 1.430144847222e+00 1.427781123380e+00 1.425378581250e+00 1.422931481655e+00 1.420445017106e+00 1.417916625025e+00 1.415346886813e+00 1.412737656130e+00 1.410085196113e+00 1.407397471996e+00 1.404666516081e+00 1.401897136194e+00 1.399088678451e+00 1.396240511331e+00 1.393356185457e+00 1.390431876924e+00 1.387471243670e+00 1.384472495336e+00 1.381438561504e+00 1.378366731602e+00 1.375259127695e+00 1.372118385657e+00 1.368940109113e+00 1.365729032732e+00 1.362484254537e+00 1.359206427523e+00 1.355896213186e+00 1.352553349572e+00 1.349179062088e+00 1.345773898790e+00 1.342338592509e+00 1.338873482070e+00 1.335378287974e+00 1.331857319043e+00 1.328306314527e+00 1.324729414152e+00 1.321124735601e+00 1.317495498988e+00 1.313840973201e+00 1.310162335696e+00 1.306461214878e+00 1.302737439803e+00 1.298993397255e+00 1.295226903530e+00 1.291441307182e+00 1.287636272623e+00 1.283813192447e+00 1.279973880845e+00 1.276117498819e+00 1.272247102236e+00 1.268359081677e+00 1.264461011808e+00 1.260548883626e+00 1.256625889873e+00 1.252692111709e+00 1.248749920976e+00 1.244800022359e+00 1.240842430737e+00 1.236879251017e+00 1.232911574694e+00 1.228940731865e+00 1.224966682570e+00 1.220993082384e+00 1.217019239858e+00 1.213047119188e+00 1.209076351336e+00 1.205108910513e+00 1.201150274619e+00 1.197194409896e+00 1.193247637653e+00 1.189310652288e+00 1.185382543216e+00 1.181467845537e+00 1.177566926634e+00 1.173679671045e+00 1.169809198303e+00 1.165957636839e+00 1.162123747105e+00 1.158310010972e+00 1.154520159492e+00 1.150751168903e+00 1.147010226804e+00 1.143293706106e+00 1.139607115995e+00 1.135948374995e+00 1.132320761854e+00 1.128726856442e+00 1.125165497956e+00 1.121640605724e+00 1.118153458962e+00 1.114704643817e+00 1.111295430431e+00 1.107929059864e+00 1.104605598495e+00 1.101328066644e+00 1.098095104074e+00 1.094911172573e+00 1.091775975765e+00 1.088692456768e+00 1.085662538926e+00 1.082684155264e+00 1.079763720863e+00 1.076897151982e+00 1.074089574271e+00 1.071340994759e+00 1.068654878506e+00 1.066028883975e+00 1.063467200760e+00 1.060970202983e+00 1.058538120133e+00 1.056174657258e+00 1.053878101643e+00 1.051653433610e+00 1.049497213584e+00 1.047412156256e+00 1.045402491346e+00 1.043463608985e+00 1.041600549780e+00 1.039812184104e+00 1.038101027209e+00 1.036465496003e+00 1.034908179125e+00 1.033428841038e+00 1.032026924696e+00 1.030706056631e+00 1.029464610824e+00 1.028303032955e+00 1.027221079889e+00 1.026222159787e+00 1.025302613328e+00 1.024465593798e+00 1.023708177597e+00 1.023034923930e+00 1.022439781981e+00 1.021925711382e+00 1.021495176545e+00 1.021143633948e+00 1.020873021993e+00 1.020680199648e+00 1.020569558612e+00 1.020535041272e+00 1.020580169941e+00 1.020702726630e+00 1.020902350116e+00 1.021176497738e+00 1.021526077956e+00 1.021950394229e+00 1.022446679560e+00 1.023015422129e+00 1.023655327654e+00 1.024364753206e+00 1.025140986227e+00 1.025984481133e+00 1.026894459453e+00 1.027866564037e+00 1.028902500636e+00 1.029995979360e+00 1.031151739101e+00 1.032364354190e+00 1.033631733882e+00 1.034953775093e+00 1.036325927361e+00 1.037751247437e+00 1.039221072622e+00 1.040740308732e+00 1.042302323897e+00 1.043906620541e+00 1.045551618806e+00 1.047231170847e+00 1.048950697252e+00 1.050701694818e+00 1.052486163927e+00 1.054297374688e+00 1.056135843006e+00 1.058000009012e+00 1.059883646296e+00 1.061791007737e+00 1.063712297067e+00 1.065654445740e+00 1.067604173479e+00 1.069568765116e+00 1.071538844000e+00 1.073515838827e+00 1.075498900910e+00 1.077480212651e+00 1.079464913973e+00 1.081440373099e+00 1.083416863882e+00 1.085377684003e+00 1.087335280885e+00 1.089275055267e+00 1.091200504458e+00 1.093112169319e+00 1.094999016740e+00 1.096871393181e+00 1.098711051760e+00 1.100533094164e+00 1.102318143832e+00 1.104078392363e+00 1.105804157355e+00 1.107492658224e+00 1.109148581189e+00 1.110759280768e+00 1.112335654958e+00 1.113861346112e+00 1.115348350483e+00 1.116781788547e+00 1.118168624163e+00 1.119505503088e+00 1.120784150800e+00 1.122014590183e+00 1.123179034371e+00 1.124294111176e+00 1.125339643708e+00 1.126329847132e+00 1.127252228267e+00 1.128109323958e+00 1.128901807292e+00 1.129619324900e+00 1.130275145758e+00 1.130848527010e+00 1.131358708052e+00 1.131785031472e+00 1.132141195896e+00 1.132416669662e+00 1.132612098113e+00 1.132731271966e+00 1.132761854480e+00 1.132719747004e+00 1.132582376734e+00 1.132371315657e+00 1.132067112525e+00 1.131679558730e+00 1.131204918645e+00 1.130637855297e+00 1.129988693305e+00 1.129238622817e+00 1.128409603407e+00 1.127478780947e+00 1.126464843509e+00 1.125352515473e+00 1.124149307425e+00 1.122854000370e+00 1.121458302086e+00 1.119978824406e+00 1.118393855063e+00 1.116724966564e+00 1.114951622005e+00 1.113089891133e+00 1.111131927080e+00 1.109075267770e+00 1.106931724157e+00 1.104683277800e+00 1.102351310991e+00 1.099913641487e+00 1.097392508918e+00 1.094769404197e+00 1.092057848241e+00 1.089252846105e+00 1.086353074076e+00 1.083368236045e+00 1.080283893265e+00 1.077118645233e+00 1.073853703970e+00 1.070509589001e+00 1.067071345836e+00 1.063549286574e+00 1.059943143166e+00 1.056247869536e+00 1.052478077983e+00 1.048615349652e+00 1.044683970397e+00 1.040662732092e+00 1.036571992052e+00 1.032402798653e+00 1.028155971770e+00 1.023844952743e+00 1.019453516058e+00 1.015004448530e+00 1.010478815490e+00 1.005897332116e+00 1.001249719811e+00 9.965437292935e-01 9.917837824407e-01 9.869636129460e-01 9.821001746120e-01 9.771813813693e-01 9.722239108522e-01 9.672191471125e-01 9.621783778267e-01 9.571033207281e-01 9.519943201882e-01 9.468616849015e-01 9.417010712084e-01 9.365254536622e-01 9.313311744552e-01 9.261300855035e-01 9.209213112843e-01 9.157104930653e-01 9.105078120155e-01 9.053094272813e-01 9.001331431586e-01 8.949724028228e-01 8.898416158142e-01 8.847426536632e-01 8.796847633384e-01 8.746721951804e-01 8.697111384164e-01 8.648148153761e-01 8.599818314706e-01 8.552268211859e-01 8.505534134321e-01 8.459726377002e-01 8.414887937178e-01 8.371141416030e-01 8.328556046881e-01 8.287213944998e-01 8.247241728278e-01 8.208672141621e-01 8.171651522778e-01 8.136233908028e-01 8.102561470932e-01 8.070679408894e-01 8.040722927384e-01 8.012782500201e-01 7.986917194047e-01 7.963304441211e-01 7.941928513213e-01 7.922985276722e-01 7.906493749413e-01 7.892597329497e-01 7.881360201114e-01 7.872846915970e-01 7.867185027834e-01 7.864353842400e-01 7.864541263609e-01 7.867722904293e-01 7.874004355517e-01 7.883419877032e-01 7.895997039077e-01 7.911818833040e-01 7.930846847471e-01 7.953167344436e-01 7.978741239460e-01 8.007595163293e-01 8.039740458791e-01 8.075119185330e-01 8.113731135987e-01 8.155536712859e-01 8.200499757439e-01 8.248557140026e-01 8.299668336452e-01 8.353727723122e-01 8.410688706755e-01 8.470439325759e-01 8.532915951022e-01 8.597981189480e-01 8.665535823117e-01 8.735487822932e-01 8.807653994467e-01 8.881963764218e-01 8.958221365536e-01 9.036354090119e-01 9.116150504846e-01 9.197484789737e-01 9.280227261185e-01 9.364147446494e-01 9.449167919390e-01 9.535043116895e-01 9.621673226499e-01 9.708821068169e-01 9.796356627082e-01 9.884117279249e-01 9.971873937563e-01 1.005950911598e+00 1.014677750135e+00 1.023359624688e+00 1.031969293302e+00 1.040495744587e+00 1.048920147613e+00 1.057222085606e+00 1.065390043124e+00 1.073400163899e+00 1.081244391712e+00 1.088897697467e+00 1.096351886948e+00 1.103588500317e+00 1.110588730043e+00 1.117344806163e+00 1.123834930294e+00 1.130053813548e+00 1.135982240405e+00 1.141609340780e+00 1.146926148404e+00 1.151914186132e+00 1.156574066913e+00 1.160886084038e+00 1.164846699273e+00 1.168447168684e+00 1.171678533725e+00 1.174536704748e+00 1.177013419861e+00 1.179107900737e+00 1.180811967102e+00 1.182128697201e+00 1.183050458533e+00 1.183581149705e+00 1.183720095328e+00 1.183463845630e+00 1.182824958377e+00 1.181793458452e+00 1.180384076247e+00 1.178596698569e+00 1.176437652313e+00 1.173917677166e+00 1.171037634666e+00 1.167813549883e+00 1.164246465151e+00 1.160352706607e+00 1.156139277136e+00 1.151620044025e+00 1.146805748186e+00 1.141707131863e+00 1.136338489569e+00 1.130709243608e+00 1.124838838816e+00 1.118730778808e+00 1.112411711045e+00 1.105880680895e+00 1.099161890263e+00 1.092263198271e+00 1.085196316495e+00 1.077981114368e+00 1.070620393512e+00 1.063136957464e+00 1.055535708941e+00 1.047834315607e+00 1.040040704555e+00 1.032167705061e+00 1.024232681332e+00 1.016237874861e+00 1.008207732863e+00 1.000144044309e+00 9.920688639738e-01 9.839916958202e-01 9.759262515118e-01 9.678953681643e-01 9.599053097618e-01 9.519862458890e-01 9.441489955387e-01 9.364207495502e-01 9.288252470098e-01 9.213850761535e-01 9.141333875609e-01 9.070958314044e-01 9.003096618471e-01 8.938070207960e-01 8.876282898223e-01 8.818083077424e-01 8.763904438912e-01 8.714170945795e-01 8.669297915386e-01 8.629738073199e-01 8.595869971418e-01 8.568170340344e-01 8.546952798651e-01 8.532673835289e-01 8.525600720251e-01 8.526034915008e-01 8.534237660210e-01 8.550351683250e-01 8.574521762819e-01 8.606726410572e-01 8.647025055934e-01 8.695226230099e-01 8.751195061093e-01 8.814646885297e-01 8.885254125787e-01 8.962665122043e-01 9.046314082983e-01 9.135806472995e-01 9.230512856528e-01 9.329872448375e-01 9.433269385815e-01 9.540050621570e-01 9.649606954347e-01 9.761234056229e-01 9.874375580813e-01 9.988355191170e-01 1.010263564603e+00 1.021658919098e+00 1.032975129387e+00 1.044161369268e+00 1.055168974229e+00 1.065965174479e+00 1.076503692180e+00 1.086762994777e+00 1.096708181067e+00 1.106321042596e+00 1.115577802429e+00 1.124464731316e+00 1.132969510720e+00 1.141075760549e+00 1.148781894010e+00 1.156072474999e+00 1.162945019422e+00 1.169387502481e+00 1.175390824239e+00 1.180946094350e+00 1.186035018737e+00 1.190646410932e+00 1.194753471769e+00 1.198338647036e+00 1.201369425086e+00 1.203816234257e+00 1.205641997633e+00 1.206808951990e+00 1.207275782549e+00 1.206997920966e+00 1.205934224235e+00 1.204034841667e+00 1.201267005325e+00 1.197580458160e+00 1.192948216788e+00 1.187339377995e+00 1.180732548848e+00 1.173121790736e+00 1.164498893194e+00 1.154886269885e+00 1.144302885153e+00 1.132796463812e+00 1.120420107364e+00 1.109599192632e+00 1.097447013372e+00 1.084395481791e+00 1.071042449547e+00 1.057989091717e+00 1.045654766875e+00 1.034171746718e+00 1.023360380167e+00 1.012792729177e+00 1.001965354157e+00 9.904815492718e-01 9.782025138701e-01 9.653088655483e-01 9.522848562385e-01 9.397742673840e-01 9.283967697032e-01 9.185661781973e-01 9.103551807302e-01 9.034720236172e-01 8.973795039843e-01 8.914656540300e-01 8.852455342956e-01 8.785241025533e-01 8.714488487614e-01 8.644602239792e-01 8.581439426671e-01 8.530320225720e-01 8.494130169889e-01 8.472283114362e-01 8.460920835909e-01 8.454061183408e-01 8.445706596479e-01 8.431764879503e-01 8.411408317920e-01 8.387293494353e-01 8.364991761386e-01 8.351020074609e-01 8.350958358257e-01 8.367654737450e-01 8.400430283866e-01 8.445366432876e-01 8.496992460914e-01 8.550128073912e-01 8.601719850738e-01 8.651846096304e-01 8.703801192280e-01 8.762773005754e-01 8.834220016520e-01 8.921925356591e-01 9.026464969558e-01 9.144993548441e-01 9.272033567968e-01 9.401038597042e-01 9.526253028767e-01 9.644355533471e-01 9.755009103023e-01 9.860655128330e-01 9.965373947511e-01 1.007329987142e+00 1.018682423317e+00 1.030582740711e+00 1.042730717163e+00 1.054637321603e+00 1.065755227496e+00 1.075654173562e+00 1.084131675525e+00 1.091276963759e+00 1.097428692722e+00 1.103065386013e+00 1.108642655392e+00 1.114460014352e+00 1.120540538466e+00 1.126625759251e+00 1.132255517707e+00 1.136894071938e+00 1.140086016251e+00 1.141580782047e+00 1.141377034155e+00 1.139697047193e+00 1.136882256728e+00 1.133230241846e+00 1.128796364349e+00 1.123189400183e+00 1.115307212284e+00 1.102659949530e+00 1.079079027619e+00 1.066140175097e+00 1.012675418312e+00 9.361610680854e-01 8.675231130581e-01 8.398636467949e-01 8.669312322772e-01 9.310836810317e-01 9.986546979974e-01 1.040616372528e+00 1.041286176010e+00 9.997677057502e-01 9.297056776960e-01 8.577322688680e-01 8.163271744613e-01 8.257136895985e-01 8.770410431568e-01 9.402464748637e-01 9.851034917225e-01 9.930123469796e-01 9.598034772005e-01 8.959257703496e-01 8.256442739262e-01 7.817328900392e-01 7.887672731124e-01 8.431321523897e-01 9.165878306007e-01 9.777331603140e-01 1.005423265657e+00 9.918818557071e-01 9.425066319104e-01 8.748893512619e-01 8.156715240788e-01 7.909547716613e-01 8.099782092429e-01 8.579563405740e-01 9.085421401371e-01 9.397332602010e-01 9.409157192368e-01 9.139838537372e-01 8.720490187403e-01 8.356037784495e-01 8.239066494234e-01 8.432733589704e-01 8.826325510656e-01 9.216520867851e-01 9.421787504592e-01 9.347629546822e-01 9.008752059809e-01 8.527874946733e-01 8.108439648290e-01 7.956125332659e-01 8.153568461720e-01 8.597206643430e-01 9.074145658940e-01 9.384572727816e-01 9.412092007267e-01 9.146765373269e-01 8.686481134224e-01 8.218863271978e-01 7.961827555146e-01 8.046673992455e-01 8.422088444523e-01 8.891058589140e-01 9.233948154891e-01 9.297583466122e-01 9.030695221040e-01 8.494718499750e-01 7.863494290187e-01 7.395293933908e-01 7.325738501229e-01 7.699395045507e-01 8.328846780356e-01 8.941045533132e-01 9.316216375420e-01 9.338524992691e-01 9.004712954158e-01 8.423674036094e-01 7.808399149528e-01 7.428113288074e-01 7.476677030285e-01 7.925491328005e-01 8.550775910252e-01 9.096001439221e-01 9.383741301483e-01 9.348971097468e-01 9.041436715201e-01 8.616044477703e-01 8.295324125964e-01 8.275988134978e-01 8.603631863281e-01 9.139107433705e-01 9.657377575306e-01 9.963797217360e-01 9.955389642877e-01 9.642397751563e-01 9.153249114314e-01 8.716281392515e-01 8.583336709317e-01 8.881117572420e-01 9.511529595550e-01 1.022562373465e+00 1.076923853816e+00 1.097051736314e+00 1.076973405719e+00 1.022875887509e+00 9.531113432461e-01 8.956537352526e-01 8.780307631277e-01 9.096345758260e-01 9.737483868782e-01 1.041371843079e+00
 1.084417154487e+00 1.082911599140e+00 1.081383496707e+00 1.079896930930e+00 1.078537931617e+00 1.077323908338e+00 1.076160511269e+00 1.074931065495e+00 1.073583702375e+00 1.072126721316e+00 1.070575692295e+00 1.068977153041e+00 1.067431412961e+00 1.066043895571e+00 1.064814086591e+00 1.063622333019e+00 1.062333253426e+00 1.060879946354e+00 1.059270367943e+00 1.057564099262e+00 1.055872025366e+00 1.054320536459e+00 1.052960969254e+00 1.051717320819e+00 1.050442455371e+00 1.049013580539e+00 1.047396378663e+00 1.045641838867e+00 1.043867200950e+00 1.042211324822e+00 1.040752963122e+00 1.039446253010e+00 1.038156387184e+00 1.036758564367e+00 1.035213403151e+00 1.033560101520e+00 1.031867103713e+00 1.030219476088e+00 1.028682138549e+00 1.027262249875e+00 1.025911177637e+00 1.024557786120e+00 1.023154128097e+00 1.021670594657e+00 1.020089111548e+00 1.018422815159e+00 1.016731354615e+00 1.015100100689e+00 1.013585338426e+00 1.012185060860e+00 1.010835040936e+00 1.009421635055e+00 1.007824591675e+00 1.006005187127e+00 1.004058302568e+00 1.002157092491e+00 1.000443727466e+00 9.989373284784e-01 9.975361626561e-01 9.960774290873e-01 9.944257007278e-01 9.925622492541e-01 9.905969980047e-01 9.886971830032e-01 9.869670420468e-01 9.854054543801e-01 9.839438107304e-01 9.824872095010e-01 9.809477850316e-01 9.792904070653e-01 9.775193143302e-01 9.756876630305e-01 9.738506447558e-01 9.720789907572e-01 9.704282421971e-01 9.688964806397e-01 9.673975242546e-01 9.658141654493e-01 9.640612433198e-01 9.621425674815e-01 9.601426764335e-01 9.581907380782e-01 9.563919784765e-01 9.547649531705e-01 9.532336129079e-01 9.516832893201e-01 9.500170475365e-01 9.481886725754e-01 9.462261441028e-01 9.442206394958e-01 9.422936035194e-01 9.405253137667e-01 9.389094195561e-01 9.373570587372e-01 9.357413026856e-01 9.339592106792e-01 9.319972851715e-01 9.299414249516e-01 9.279219105005e-01 9.260305839982e-01 9.242849602201e-01 9.226353414345e-01 9.209958244718e-01 9.192831984161e-01 9.174468420139e-01 9.154858743169e-01 9.134475464095e-01 9.114097859133e-01 9.094587424233e-01 9.076495219962e-01 9.059583082165e-01 9.042920097244e-01 9.025401076532e-01 9.006358967570e-01 8.985812992368e-01 8.964558664818e-01 8.943700310330e-01 8.924219475124e-01 8.906345919240e-01 8.889584397831e-01 8.872908773713e-01 8.855090203811e-01 8.835352928779e-01 8.813811006246e-01 8.791664362829e-01 8.770405809024e-01 8.751125242660e-01 8.733802612828e-01 8.717345493099e-01 8.700044765227e-01 8.680660299175e-01 8.659132067509e-01 8.636530049309e-01 8.614360066556e-01 8.593949013960e-01 8.575675798448e-01 8.558723197237e-01 8.541541812092e-01 8.522773489343e-01 8.501877318493e-01 8.479359367353e-01 8.456610848636e-01 8.435115405553e-01 8.415603743234e-01 8.397659717610e-01 8.380036347600e-01 8.361384392118e-01 8.340925473119e-01 8.318850522030e-01 8.296252126926e-01 8.274402108270e-01 8.253998223535e-01 8.234963431298e-01 8.216513444715e-01 8.197624518086e-01 8.177575973236e-01 8.156380471633e-01 8.134621156959e-01 8.113018732126e-01 8.092141158499e-01 8.072115222358e-01 8.052606319091e-01 8.033056497036e-01 8.013090171793e-01 7.992599605275e-01 7.971639610682e-01 7.950428840852e-01 7.929202531718e-01 7.908124782548e-01 7.887290287971e-01 7.866744138153e-01 7.846394584225e-01 7.825949786545e-01 7.805112954598e-01 7.783767079537e-01 7.762027209410e-01 7.740207098302e-01 7.718709242466e-01 7.697671222664e-01 7.676936437095e-01 7.656180483924e-01 7.635148942291e-01 7.613805810193e-01 7.592272465393e-01 7.570850737068e-01 7.549685725625e-01 7.528709161509e-01 7.507756904270e-01 7.486697167138e-01 7.465556279347e-01 7.444403604024e-01 7.423350541364e-01 7.402366531924e-01 7.381325393388e-01 7.360110940961e-01 7.338780928642e-01 7.317426031649e-01 7.296122347375e-01 7.274924456028e-01 7.253745038874e-01 7.232489498948e-01 7.211141113001e-01 7.189746401040e-01 7.168351757011e-01 7.146987034824e-01 7.125698088611e-01 7.104433187092e-01 7.083134767817e-01 7.061825609195e-01 7.040494900646e-01 7.019190969072e-01 6.997937191176e-01 6.976758707717e-01 6.955592228741e-01 6.934399935123e-01 6.913184529092e-01 6.891995866247e-01 6.870840417229e-01 6.849744400769e-01 6.828698422599e-01 6.807627472685e-01 6.786533158575e-01 6.765442697490e-01 6.744382086964e-01 6.723372867510e-01 6.702407675655e-01 6.681454162982e-01 6.660489677332e-01 6.639530795501e-01 6.618641300665e-01 6.597796430953e-01 6.576987638054e-01 6.556229371057e-01 6.535491361017e-01 6.514791571598e-01 6.494147081768e-01 6.473548510441e-01 6.452988837652e-01 6.432469171568e-01 6.412009050369e-01 6.391597550039e-01 6.371228080195e-01 6.350935788473e-01 6.330688447366e-01 6.310513493822e-01 6.290387272257e-01 6.270348157908e-01 6.250312688632e-01 6.230355998821e-01 6.210482132810e-01 6.190679098848e-01 6.170952842422e-01 6.151292741827e-01 6.131679193885e-01 6.112140120734e-01 6.092708821682e-01 6.073373403465e-01 6.054105714429e-01 6.034946685600e-01 6.015862993565e-01 5.996855199074e-01 5.977965328141e-01 5.959159883461e-01 5.940417975834e-01 5.921792086281e-01 5.903290568305e-01 5.884910047992e-01 5.866623804866e-01 5.848444713673e-01 5.830357575621e-01 5.812399847203e-01 5.794579599797e-01 5.776892312543e-01 5.759315931796e-01 5.741847778664e-01 5.724537486210e-01 5.707346171812e-01 5.690306078990e-01 5.673391827683e-01 5.656613629050e-01 5.639981562687e-01 5.623493530642e-01 5.607158264149e-01 5.590965129720e-01 5.574959546511e-01 5.559101678620e-01 5.543419949543e-01 5.527895046443e-01 5.512514304800e-01 5.497255966094e-01 5.482202278181e-01 5.467353493709e-01 5.452694448367e-01 5.438232140118e-01 5.423950336229e-01 5.409848920475e-01 5.395929248642e-01 5.382197845452e-01 5.368665417254e-01 5.355346180174e-01 5.342253600109e-01 5.329376580908e-01 5.316714815598e-01 5.304268486827e-01 5.292026150628e-01 5.280006996341e-01 5.268193092698e-01 5.256647677846e-01 5.245324919096e-01 5.234261898788e-01 5.223447843284e-01 5.212848880324e-01 5.202488675996e-01 5.192372023773e-01 5.182518498064e-01 5.172939936231e-01 5.163634615436e-01 5.154606278158e-01 5.145852585158e-01 5.137337013944e-01 5.129087183761e-01 5.121127801149e-01 5.113448930304e-01 5.106094048293e-01 5.099005054962e-01 5.092225722088e-01 5.085718286476e-01 5.079492253670e-01 5.073583784069e-01 5.067964248029e-01 5.062666481745e-01 5.057678996529e-01 5.053008348267e-01 5.048625376395e-01 5.044558332262e-01 5.040818016505e-01 5.037389249465e-01 5.034302780684e-01 5.031532191481e-01 5.029091206817e-01 5.026975976139e-01 5.025209074862e-01 5.023757464954e-01 5.022657088826e-01 5.021897714505e-01 5.021470853110e-01 5.021401146140e-01 5.021677179301e-01 5.022295676196e-01 5.023259131927e-01 5.024586453465e-01 5.026250028366e-01 5.028276048518e-01 5.030657583629e-01 5.033405580481e-01 5.036510485703e-01 5.039964771234e-01 5.043763350854e-01 5.047939297251e-01 5.052488235160e-01 5.057400913478e-01 5.062675923232e-01 5.068306456268e-01 5.074296824080e-01 5.080662989106e-01 5.087402779479e-01 5.094501547290e-01 5.101978898904e-01 5.109827959744e-01 5.118020487586e-01 5.126585321600e-01 5.135524448418e-01 5.144829610556e-01 5.154512406379e-01 5.164542439179e-01 5.174933950432e-01 5.185680874908e-01 5.196800522468e-01 5.208270923404e-01 5.220139309134e-01 5.232338560400e-01 5.244891152928e-01 5.257817877337e-01 5.271081929881e-01 5.284706793453e-01 5.298721696149e-01 5.313069616169e-01 5.327783097364e-01 5.342834310221e-01 5.358227906313e-01 5.373973641015e-01 5.390089704653e-01 5.406539136053e-01 5.423348205784e-01 5.440485098281e-01 5.457957838968e-01 5.475753243142e-01 5.493895890794e-01 5.512364204492e-01 5.531179502489e-01 5.550334092302e-01 5.569792397769e-01 5.589576844577e-01 5.609663132794e-01 5.630092097639e-01 5.650841164210e-01 5.671898155681e-01 5.693269989579e-01 5.714938897029e-01 5.736910096033e-01 5.759184751772e-01 5.781780930889e-01 5.804677485216e-01 5.827864232054e-01 5.851355683873e-01 5.875109064919e-01 5.899177446113e-01 5.923527705174e-01 5.948182303603e-01 5.973117952983e-01 5.998297355705e-01 6.023778792861e-01 6.049516216681e-01 6.075540678190e-01 6.101823039627e-01 6.128376180855e-01 6.155180760011e-01 6.182235387517e-01 6.209547672056e-01 6.237133288572e-01 6.264955845565e-01 6.293034775093e-01 6.321346635841e-01 6.349904966731e-01 6.378707122250e-01 6.407734044031e-01 6.437008522231e-01 6.466502401235e-01 6.496248744851e-01 6.526193480893e-01 6.556367531211e-01 6.586763691154e-01 6.617384826537e-01 6.648201025744e-01 6.679245882763e-01 6.710489959518e-01 6.741949168213e-01 6.773599470769e-01 6.805463547250e-01 6.837510440675e-01 6.869759345052e-01 6.902206524545e-01 6.934836395747e-01 6.967651292016e-01 7.000658156496e-01 7.033836411167e-01 7.067204972246e-01 7.100740373769e-01 7.134449276988e-01 7.168337085531e-01 7.202381941557e-01 7.236590981061e-01 7.270979667109e-01 7.305510558977e-01 7.340208785427e-01 7.375063492784e-01 7.410062599901e-01 7.445215617701e-01 7.480518045313e-01 7.515967717425e-01 7.551546483586e-01 7.587278176527e-01 7.623137847705e-01 7.659131708516e-01 7.695258992927e-01 7.731513790987e-01 7.767912886030e-01 7.804409785563e-01 7.841042193303e-01 7.877793884654e-01 7.914659430851e-01 7.951646110205e-01 7.988750216232e-01 8.025959015714e-01 8.063269030400e-01 8.100679444458e-01 8.138209783443e-01 8.175835730831e-01 8.213549093711e-01 8.251364360436e-01 8.289276872709e-01 8.327279932220e-01 8.365374293444e-01 8.403544163144e-01 8.441809337926e-01 8.480150984727e-01 8.518568177395e-01 8.557075868449e-01 8.595638144235e-01 8.634283965045e-01 8.673004432814e-01 8.711790157979e-01 8.750621868176e-01 8.789536587427e-01 8.828513390569e-01 8.867529990312e-01 8.906613371229e-01 8.945750844867e-01 8.984957100475e-01 9.024188479511e-01 9.063481528105e-01 9.102811026471e-01 9.142185648074e-01 9.181605222903e-01 9.221064592132e-01 9.260564599747e-01 9.300093163961e-01 9.339642591641e-01 9.379228027625e-01 9.418852074488e-01 9.458481730624e-01 9.498154855609e-01 9.537841371195e-01 9.577535743946e-01 9.617264347188e-01 9.656995731516e-01 9.696744281173e-01 9.736494190340e-01 9.776256926867e-01 9.816027739437e-01 9.855793355590e-01 9.895564622984e-01 9.935325859971e-01 9.975092923406e-01 1.001484238876e+00 1.005459789925e+00 1.009434041030e+00 1.013406028551e+00 1.017377763056e+00 1.021346902925e+00 1.025314432191e+00 1.029280279255e+00 1.033243582569e+00 1.037204638102e+00 1.041163191948e+00 1.045116952004e+00 1.049069946289e+00 1.053017743875e+00 1.056962566523e+00 1.060903648561e+00 1.064839389891e+00 1.068772310735e+00 1.072700034587e+00 1.076621875514e+00 1.080539559957e+00 1.084452061713e+00 1.088359019994e+00 1.092260367988e+00 1.096155792829e+00 1.100045328596e+00 1.103928403830e+00 1.107804707031e+00 1.111674043321e+00 1.115536390962e+00 1.119391992067e+00 1.123240803350e+00 1.127080497674e+00 1.130912787052e+00 1.134736831734e+00 1.138551365203e+00 1.142358623977e+00 1.146156784194e+00 1.149946467009e+00 1.153725584756e+00 1.157496945770e+00 1.161256157974e+00 1.165006484374e+00 1.168747447974e+00 1.172476100751e+00 1.176196125502e+00 1.179905298018e+00 1.183601870963e+00 1.187287202355e+00 1.190961509600e+00 1.194623614872e+00 1.198273662728e+00 1.201912817402e+00 1.205538368685e+00 1.209149579169e+00 1.212748763725e+00 1.216336390733e+00 1.219908888498e+00 1.223467470736e+00 1.227012162699e+00 1.230544478096e+00 1.234059425422e+00 1.237561762358e+00 1.241048842851e+00 1.244521091522e+00 1.247977616107e+00 1.251419190605e+00 1.254844299278e+00 1.258252520345e+00 1.261645146330e+00 1.265021211524e+00 1.268379899433e+00 1.271722175481e+00 1.275047818270e+00 1.278354779225e+00 1.281644012018e+00 1.284914964076e+00 1.288167963718e+00 1.291402818393e+00 1.294620070449e+00 1.297816286735e+00 1.300994825576e+00 1.304151380098e+00 1.307291286723e+00 1.310409211139e+00 1.313507777681e+00 1.316585789569e+00 1.319643850235e+00 1.322678291168e+00 1.325693665026e+00 1.328686856515e+00 1.331658457676e+00 1.334608964255e+00 1.337536789243e+00 1.340441958504e+00 1.343325011946e+00 1.346184218741e+00 1.349021307185e+00 1.351833809880e+00 1.354623421792e+00 1.357388762670e+00 1.360130405742e+00 1.362847480936e+00 1.365538741577e+00 1.368207609985e+00 1.370847919994e+00 1.373465589709e+00 1.376056661336e+00 1.378622253346e+00 1.381160501670e+00 1.383673409155e+00 1.386159249795e+00 1.388618253916e+00 1.391049795036e+00 1.393455480944e+00 1.395831167712e+00 1.398180794824e+00 1.400501418120e+00 1.402793981466e+00 1.405057837454e+00 1.407293509146e+00 1.409498963901e+00 1.411675144394e+00 1.413822027272e+00 1.415939040699e+00 1.418025009131e+00 1.420083044356e+00 1.422109349345e+00 1.424103624914e+00 1.426068565068e+00 1.428000686368e+00 1.429901828175e+00 1.431770959499e+00 1.433608394197e+00 1.435414261618e+00 1.437186084004e+00 1.438927170461e+00 1.440632484870e+00 1.442306210630e+00 1.443946032228e+00 1.445553602806e+00 1.447126045520e+00 1.448663327906e+00 1.450168622961e+00 1.451638318097e+00 1.453072650541e+00 1.454472218566e+00 1.455836401989e+00 1.457165726086e+00 1.458457847719e+00 1.459714390500e+00 1.460936507007e+00 1.462118971031e+00 1.463267713504e+00 1.464377765118e+00 1.465452080659e+00 1.466488677951e+00 1.467488320047e+00 1.468450041500e+00 1.469373440197e+00 1.470259390611e+00 1.471106180731e+00 1.471914017086e+00 1.472685451157e+00 1.473416351895e+00 1.474108729995e+00 1.474761145265e+00 1.475374855437e+00 1.475948288929e+00 1.476481693535e+00 1.476976111604e+00 1.477429495888e+00 1.477842108159e+00 1.478215086947e+00 1.478547377795e+00 1.478838991687e+00 1.479088552340e+00 1.479298078629e+00 1.479465666824e+00 1.479591774134e+00 1.479676753465e+00 1.479719074477e+00 1.479720065430e+00 1.479679838575e+00 1.479594308325e+00 1.479470960688e+00 1.479299958956e+00 1.479090599843e+00 1.478837610936e+00 1.478539611732e+00 1.478201001207e+00 1.477818120709e+00 1.477393333534e+00 1.476924059764e+00 1.476412056943e+00 1.475856713745e+00 1.475256945121e+00 1.474615867910e+00 1.473929090121e+00 1.473200283496e+00 1.472425835535e+00 1.471609534879e+00 1.470749114478e+00 1.469841843153e+00 1.468894322546e+00 1.467900094894e+00 1.466864715613e+00 1.465783107641e+00 1.464657614833e+00 1.463488936516e+00 1.462274666548e+00 1.461018494376e+00 1.459717058463e+00 1.458371592643e+00 1.456984278773e+00 1.455550454692e+00 1.454075349290e+00 1.452553587804e+00 1.450989424695e+00 1.449381924628e+00 1.447730852094e+00 1.446036462757e+00 1.444295726321e+00 1.442515563188e+00 1.440690037858e+00 1.438821631072e+00 1.436910872034e+00 1.434956090927e+00 1.432959989263e+00 1.430920115001e+00 1.428839507291e+00 1.426715457612e+00 1.424550107155e+00 1.422342666019e+00 1.420094511927e+00 1.417805504494e+00 1.415472307577e+00 1.413101082661e+00 1.410687180040e+00 1.408234046871e+00 1.405739815316e+00 1.403205437265e+00 1.400634604994e+00 1.398020884683e+00 1.395369709336e+00 1.392679174237e+00 1.389950736263e+00 1.387186498146e+00 1.384381781790e+00 1.381542795902e+00 1.378663663914e+00 1.375750632163e+00 1.372801324319e+00 1.369816717802e+00 1.366796596130e+00 1.363740801753e+00 1.360653021260e+00 1.357529270203e+00 1.354373944390e+00 1.351186200154e+00 1.347965166364e+00 1.344714532490e+00 1.341430670922e+00 1.338118094303e+00 1.334773846857e+00 1.331402991706e+00 1.328003310025e+00 1.324573538294e+00 1.321120753189e+00 1.317637879624e+00 1.314131321855e+00 1.310597288657e+00 1.307040861380e+00 1.303459948719e+00 1.299855718225e+00 1.296230771817e+00 1.292582686696e+00 1.288916980198e+00 1.285229901206e+00 1.281524207952e+00 1.277800962461e+00 1.274058944008e+00 1.270304407809e+00 1.266531742427e+00 1.262747989506e+00 1.258948675380e+00 1.255138263743e+00 1.251315715482e+00 1.247484374821e+00 1.243644020240e+00 1.239793719590e+00 1.235938163519e+00 1.232076438467e+00 1.228209852388e+00 1.224339850596e+00 1.220466599056e+00 1.216592754964e+00 1.212718846667e+00 1.208846820184e+00 1.204976202142e+00 1.201110077095e+00 1.197248203061e+00 1.193393629123e+00 1.189546805299e+00 1.185707075084e+00 1.181880145630e+00 1.178062791279e+00 1.174259703157e+00 1.170468854815e+00 1.166695067046e+00 1.162938838905e+00 1.159199702429e+00 1.155481662845e+00 1.151784640553e+00 1.148109776450e+00 1.144459818599e+00 1.140836092971e+00 1.137239688460e+00 1.133672455999e+00 1.130135266529e+00 1.126630406393e+00 1.123158540159e+00 1.119720813641e+00 1.116320751569e+00 1.112957362434e+00 1.109633671443e+00 1.106351557971e+00 1.103110404926e+00 1.099913093791e+00 1.096762933028e+00 1.093658015999e+00 1.090601921239e+00 1.087595982801e+00 1.084640723936e+00 1.081739899340e+00 1.078891817252e+00 1.076101154118e+00 1.073366072544e+00 1.070689271894e+00 1.068073198976e+00 1.065515736403e+00 1.063023162268e+00 1.060593419406e+00 1.058228842019e+00 1.055929049827e+00 1.053698408719e+00 1.051533581801e+00 1.049440066760e+00 1.047417106259e+00 1.045464326500e+00 1.043586792184e+00 1.041780400280e+00 1.040050886356e+00 1.038393801655e+00 1.036815281164e+00 1.035312528832e+00 1.033887174041e+00 1.032540165276e+00 1.031271178074e+00 1.030081311439e+00 1.028970073709e+00 1.027941117915e+00 1.026989305012e+00 1.026122105047e+00 1.025332005759e+00 1.024624031520e+00 1.023997409917e+00 1.023450763334e+00 1.022987551774e+00 1.022601398309e+00 1.022299243931e+00 1.022074927595e+00 1.021932604565e+00 1.021867399080e+00 1.021883511031e+00 1.021978055528e+00 1.022147700758e+00 1.022397089996e+00 1.022719303226e+00 1.023121334309e+00 1.023594239588e+00 1.024142875304e+00 1.024763686818e+00 1.025455915546e+00 1.026218265606e+00 1.027050425150e+00 1.027950581280e+00 1.028914960372e+00 1.029947133047e+00 1.031041440188e+00 1.032199618351e+00 1.033416490412e+00 1.034693040113e+00 1.036026115342e+00 1.037414341978e+00 1.038857974571e+00 1.040350674590e+00 1.041895639652e+00 1.043486883439e+00 1.045124830525e+00 1.046807185456e+00 1.048531111020e+00 1.050295508129e+00 1.052097219186e+00 1.053936134110e+00 1.055807952494e+00 1.057710743029e+00 1.059645013999e+00 1.061602431763e+00 1.063589265535e+00 1.065593327277e+00 1.067621735384e+00 1.069665994803e+00 1.071726898796e+00 1.073801401993e+00 1.075885376443e+00 1.077981186397e+00 1.080078264891e+00 1.082184683878e+00 1.084287189069e+00 1.086394433631e+00 1.088495890694e+00 1.090592657269e+00 1.092683011146e+00 1.094759523440e+00 1.096828162325e+00 1.098877257649e+00 1.100916496870e+00 1.102929172320e+00 1.104927181952e+00 1.106896247838e+00 1.108840292606e+00 1.110758999307e+00 1.112641672236e+00 1.114499397250e+00 1.116312910823e+00 1.118099749348e+00 1.119838864025e+00 1.121542289970e+00 1.123201660772e+00 1.124813618329e+00 1.126383203202e+00 1.127896511167e+00 1.129366221819e+00 1.130774154292e+00 1.132135377998e+00 1.133433933747e+00 1.134675474957e+00 1.135857821926e+00 1.136974139216e+00 1.138030907513e+00 1.139015681491e+00 1.139941335291e+00 1.140788576144e+00 1.141572325813e+00 1.142278765594e+00 1.142913596916e+00 1.143474775622e+00 1.143953454373e+00 1.144362224760e+00 1.144682679756e+00 1.144931054751e+00 1.145087677305e+00 1.145168213650e+00 1.145161573020e+00 1.145067207760e+00 1.144891614397e+00 1.144620305373e+00 1.144270077394e+00 1.143817398097e+00 1.143286073915e+00 1.142654191597e+00 1.141935372301e+00 1.141121519092e+00 1.140211286387e+00 1.139214704374e+00 1.138113171802e+00 1.136926163848e+00 1.135632925077e+00 1.134252018533e+00 1.132767882602e+00 1.131188843936e+00 1.129516555966e+00 1.127738061854e+00 1.125872533497e+00 1.123896947337e+00 1.121834203167e+00 1.119665426873e+00 1.117404685720e+00 1.115045275870e+00 1.112585231024e+00 1.110034353072e+00 1.107378309524e+00 1.104636488288e+00 1.101786869747e+00 1.098852737641e+00 1.095816317936e+00 1.092689644150e+00 1.089469386391e+00 1.086151764659e+00 1.082750325608e+00 1.079247446560e+00 1.075666505614e+00 1.071984704824e+00 1.068225976580e+00 1.064373271053e+00 1.060437969756e+00 1.056420198647e+00 1.052313860100e+00 1.048136329614e+00 1.043868445311e+00 1.039533317914e+00 1.035113436512e+00 1.030625397218e+00 1.026063965697e+00 1.021429253148e+00 1.016734634635e+00 1.011962841204e+00 1.007139935828e+00 1.002248101636e+00 9.973040384806e-01 9.923010663386e-01 9.872456564408e-01 9.821459966079e-01 9.769929296583e-01 9.718060493868e-01 9.665720317322e-01 9.613089910098e-01 9.560099431397e-01 9.506852236604e-01 9.453377502837e-01 9.399683047632e-01 9.345887002914e-01 9.291939117125e-01 9.237985232278e-01 9.183988154035e-01 9.130074414796e-01 9.076258306350e-01 9.022590642725e-01 8.969182958865e-01 8.916014172377e-01 8.863236182208e-01 8.810834330316e-01 8.758941164871e-01 8.707580168631e-01 8.656853041933e-01 8.606819261072e-01 8.557554487816e-01 8.509176576484e-01 8.461680788511e-01 8.415245749799e-01 8.369886180204e-01 8.325751695192e-01 8.282874335997e-01 8.241368942782e-01 8.201342056390e-01 8.162853918614e-01 8.126041076025e-01 8.090949837554e-01 8.057744857833e-01 8.026438848912e-01 7.997218504211e-01 7.970091325959e-01 7.945213357949e-01 7.922674228584e-01 7.902510346491e-01 7.884908269305e-01 7.869857293900e-01 7.857541369362e-01 7.847940559563e-01 7.841194455479e-01 7.837376980077e-01 7.836506229168e-01 7.838724465094e-01 7.843984868174e-01 7.852459111361e-01 7.864085935504e-01 7.878935973795e-01 7.897052920523e-01 7.918415247135e-01 7.943107765632e-01 7.971035872216e-01 8.002269320810e-01 8.036737259905e-01 8.074449871675e-01 8.115358710133e-01 8.159420154139e-01 8.206588699970e-01 8.256806839407e-01 8.309985204720e-01 8.366053542201e-01 8.424941437917e-01 8.486516960567e-01 8.550728928074e-01 8.617427951936e-01 8.686507595457e-01 8.757862834328e-01 8.831324707349e-01 8.906812088485e-01 8.984125884568e-01 9.063185007586e-01 9.143787030939e-01 9.225821963994e-01 9.309091327112e-01 9.393454597951e-01 9.478780554210e-01 9.564830266518e-01 9.651525568528e-01 9.738609536472e-01 9.825995755385e-01 9.913448603797e-01 1.000081399421e+00 1.008794460698e+00 1.017461823537e+00 1.026074525058e+00 1.034604496945e+00 1.043045095890e+00 1.051372202178e+00 1.059571877119e+00 1.067628420767e+00 1.075521560050e+00 1.083243228510e+00 1.090766827848e+00 1.098089546466e+00 1.105184325667e+00 1.112043797747e+00 1.118653663225e+00 1.124994523945e+00 1.131063369593e+00 1.136835337238e+00 1.142308746208e+00 1.147467676792e+00 1.152300701453e+00 1.156801953655e+00 1.160956318489e+00 1.164761065384e+00 1.168202568604e+00 1.171278746008e+00 1.173980935012e+00 1.176305456476e+00 1.178245147341e+00 1.179799059933e+00 1.180966533108e+00 1.181740086537e+00 1.182126263241e+00 1.182118608613e+00 1.181722583437e+00 1.180940414999e+00 1.179771729544e+00 1.178225933109e+00 1.176301572640e+00 1.174012690527e+00 1.171357829225e+00 1.168348620765e+00 1.164994121904e+00 1.161299565202e+00 1.157279517895e+00 1.152940492355e+00 1.148297498468e+00 1.143357756103e+00 1.138136618020e+00 1.132643843603e+00 1.126896131518e+00 1.120901857084e+00 1.114677487045e+00 1.108238518087e+00 1.101590345503e+00 1.094756280240e+00 1.087740607251e+00 1.080564254142e+00 1.073237068581e+00 1.065769939170e+00 1.058181575596e+00 1.050476470174e+00 1.042676126502e+00 1.034783505353e+00 1.026819863809e+00 1.018790079129e+00 1.010711027010e+00 1.002595775397e+00 9.944503957557e-01 9.862992909802e-01 9.781432022620e-01 9.700079167894e-01 9.619022587156e-01 9.538433416059e-01 9.458526739151e-01 9.379426542051e-01 9.301434102424e-01 9.224668023804e-01 9.149468272361e-01 9.076043959532e-01 9.004703307482e-01 8.935762731086e-01 8.869553115493e-01 8.806446504087e-01 8.746774631608e-01 8.690999603975e-01 8.639458256826e-01 8.592625205962e-01 8.550913575309e-01 8.514719867213e-01 8.484514435038e-01 8.460627368645e-01 8.443529291390e-01 8.433491494537e-01 8.430885029399e-01 8.435937298797e-01 8.448880192280e-01 8.469865029813e-01 8.498963178587e-01 8.536214345938e-01 8.581502969822e-01 8.634777470667e-01 8.695747448310e-01 8.764175975305e-01 8.839683265376e-01 8.921854362411e-01 9.010255035259e-01 9.104286967216e-01 9.203460372491e-01 9.307125087722e-01 9.414689756096e-01 9.525478909123e-01 9.638895987907e-01 9.754286617408e-01 9.870989770743e-01 9.988462470478e-01 1.010605378204e+00 1.022327319090e+00 1.033952894625e+00 1.045441385223e+00 1.056743343825e+00 1.067820679806e+00 1.078642490577e+00 1.089170544875e+00 1.099386620454e+00 1.109259538821e+00 1.118777615343e+00 1.127920678153e+00 1.136677945798e+00 1.145040589700e+00 1.152993861151e+00 1.160536970024e+00 1.167655608305e+00 1.174346862557e+00 1.180597942127e+00 1.186399823770e+00 1.191738562402e+00 1.196595872360e+00 1.200956207536e+00 1.204790069579e+00 1.208073941105e+00 1.210774751685e+00 1.212859586485e+00 1.214286420016e+00 1.215019331985e+00 1.215013416859e+00 1.214224005671e+00 1.212612675692e+00 1.210129968148e+00 1.206747216375e+00 1.202423541768e+00 1.197135810364e+00 1.190862390501e+00 1.183593410352e+00 1.175332068199e+00 1.166086762689e+00 1.155890227834e+00 1.144777364217e+00 1.132811525953e+00 1.120057434979e+00 1.109003338234e+00 1.096683146130e+00 1.083531026290e+00 1.070154705808e+00 1.057158253636e+00 1.044965571545e+00 1.033706265832e+00 1.023194135955e+00 1.012994097569e+00 1.002594649016e+00 9.915870088682e-01 9.798210506444e-01 9.674692008109e-01 9.550029711543e-01 9.430539150775e-01 9.322275920948e-01 9.229179366901e-01 9.151803965128e-01 9.087057386442e-01 9.029454966714e-01 8.972724971780e-01 8.911949738020e-01 8.845151952246e-01 8.773778784543e-01 8.702251855827e-01 8.636494472287e-01 8.581976730383e-01 8.541711446097e-01 8.515314653223e-01 8.499100748367e-01 8.487292693780e-01 8.473997822629e-01 8.455244210655e-01 8.430237019177e-01 8.401775455314e-01 8.375462342294e-01 8.357967590553e-01 8.354900556840e-01 8.369211467766e-01 8.400155802590e-01 8.443784947075e-01 8.494435047426e-01 8.546710923675e-01 8.597297029338e-01 8.646041915887e-01 8.695998559834e-01 8.752225296076e-01 8.820080482653e-01 8.903361242732e-01 9.002668842578e-01 9.115267889313e-01 9.235775594248e-01 9.357707886321e-01 9.475424763024e-01 9.585660112586e-01 9.688234220548e-01 9.785777142746e-01 9.882620798800e-01 9.983189379552e-01 1.009021083459e+00 1.020382307778e+00 1.032125985027e+00 1.043768662372e+00 1.054762269490e+00 1.064664746187e+00 1.073248934944e+00 1.080577989348e+00 1.086957540798e+00 1.092829246892e+00 1.098614965377e+00 1.104575604119e+00 1.110701985530e+00 1.116702865691e+00 1.122094778270e+00 1.126319828460e+00 1.128909755819e+00 1.129610036226e+00 1.128422320465e+00 1.125586912319e+00 1.121480340789e+00 1.116450295581e+00 1.110641671468e+00 1.103831084875e+00 1.095289256520e+00 1.083614105837e+00 1.064998226167e+00 1.049222603006e+00 1.010489033551e+00 9.429120581979e-01 8.751044177030e-01 8.400815558364e-01 8.565190674779e-01 9.136839280031e-01 9.810659582726e-01 1.028869666693e+00 1.038938669808e+00 1.007279885320e+00 9.440946435999e-01 8.726593254634e-01 8.240158038943e-01 8.219074239749e-01 8.645433294134e-01 9.262354121649e-01 9.767468475861e-01 9.953148725836e-01 9.748829627669e-01 9.225567986240e-01 8.587688294871e-01 8.129372419913e-01 8.101765550038e-01 8.529090102968e-01 9.189473790924e-01 9.787312528650e-01 1.010001133045e+00 1.002786335769e+00 9.600179260999e-01 8.968418856519e-01 8.380041041016e-01 8.095698165524e-01 8.236654953475e-01 8.691997440149e-01 9.212038514930e-01 9.566509109014e-01 9.627878464233e-01 9.391052286662e-01 8.966336660451e-01 8.550230055495e-01 8.352119774821e-01 8.476273615600e-01 8.847962033502e-01 9.269738488472e-01 9.540867429812e-01 9.537156642528e-01 9.241692502402e-01 8.749635454163e-01 8.252201674569e-01 7.977306534432e-01 8.066923202304e-01 8.472270741884e-01 8.990975959486e-01 9.397686236141e-01 9.536891345565e-01 9.356853391753e-01 8.915468778638e-01 8.371366187015e-01 7.947584080517e-01 7.836439164000e-01 8.073842367663e-01 8.509578979955e-01 8.914873499003e-01 9.099959296249e-01 8.970568502625e-01 8.544742608062e-01 7.955133406099e-01 7.432936684875e-01 7.231363616570e-01 7.467860673711e-01 8.023278066296e-01 8.639697866641e-01 9.076520346043e-01 9.186663861788e-01 8.935175663763e-01 8.402305456485e-01 7.780699918518e-01 7.342016059241e-01 7.319885947605e-01 7.738957057399e-01 8.395242783213e-01 9.016478284355e-01 9.396657058386e-01 9.441251432130e-01 9.172853962699e-01 8.726102702376e-01 8.322011077325e-01 8.190080187445e-01 8.433936780731e-01 8.954267084009e-01 9.525220907013e-01 9.927192549944e-01 1.002593015248e+00 9.800665292905e-01 9.351218996101e-01 8.885964081692e-01 8.662521524261e-01 8.851746079835e-01 9.410587748872e-01 1.011431451546e+00 1.070025323700e+00 1.097385579392e+00 1.084955330071e+00 1.036340230756e+00 9.675169395619e-01 9.050566157067e-01 8.778492943655e-01 9.000493410126e-01 9.594863363895e-01 1.028215185431e+00
 1.052095593456e+00 1.050549449856e+00 1.048980806300e+00 1.047451981626e+00 1.046047723993e+00 1.044785206711e+00 1.043573753491e+00 1.042296785263e+00 1.040904308093e+00 1.039404751312e+00 1.037815343912e+00 1.036177012669e+00 1.034588979334e+00 1.033155054083e+00 1.031875810877e+00 1.030635343494e+00 1.029298428473e+00 1.027800643919e+00 1.026149655263e+00 1.024405198398e+00 1.022674827796e+00 1.021081151223e+00 1.019675412577e+00 1.018384196770e+00 1.017062274511e+00 1.015587605697e+00 1.013927380293e+00 1.012134683977e+00 1.010324692843e+00 1.008631851793e+00 1.007132696463e+00 1.005781219317e+00 1.004443607440e+00 1.002999675275e+00 1.001413772796e+00 9.997225724396e-01 9.979969094385e-01 9.963144321420e-01 9.947391065315e-01 9.932761195055e-01 9.918788926592e-01 9.904789387762e-01 9.890313210438e-01 9.875067777115e-01 9.858864957592e-01 9.841821500453e-01 9.824511949664e-01 9.807763454817e-01 9.792161778399e-01 9.777681331131e-01 9.763704570648e-01 9.749102770443e-01 9.732686487774e-01 9.714099566137e-01 9.694252346860e-01 9.674855532566e-01 9.657302176994e-01 9.641804518059e-01 9.627334561194e-01 9.612295168316e-01 9.595351294630e-01 9.576354296197e-01 9.556390183473e-01 9.537045024410e-01 9.519391220857e-01 9.503359367713e-01 9.488297759102e-01 9.473272834043e-01 9.457463455189e-01 9.440478686157e-01 9.422394947547e-01 9.403698976434e-01 9.384942095745e-01 9.366826747780e-01 9.349893142803e-01 9.334123821575e-01 9.318685303304e-01 9.302395795782e-01 9.284462764329e-01 9.264920541107e-01 9.244578722550e-01 9.224704870805e-01 9.206342269993e-01 9.189672497929e-01 9.173934592394e-01 9.158008605224e-01 9.140943696880e-01 9.122283646051e-01 9.102288758537e-01 9.081884579206e-01 9.062255913726e-01 9.044191480679e-01 9.027629184991e-01 9.011674391548e-01 8.995072040344e-01 8.976838406301e-01 8.956849912612e-01 8.935973231528e-01 8.915479679150e-01 8.896236698258e-01 8.878404006443e-01 8.861479443763e-01 8.844658300097e-01 8.827146902881e-01 8.808431857506e-01 8.788513747847e-01 8.767816062103e-01 8.747090671244e-01 8.727202152888e-01 8.708721462705e-01 8.691431523215e-01 8.674404333129e-01 8.656529413355e-01 8.637111607299e-01 8.616220732812e-01 8.594616932651e-01 8.573435353436e-01 8.553650813010e-01 8.535455914953e-01 8.518344941988e-01 8.501280776874e-01 8.483079089270e-01 8.462959177656e-01 8.441111595689e-01 8.418690055826e-01 8.397192994785e-01 8.377636445439e-01 8.359968122698e-01 8.343113541483e-01 8.325402666757e-01 8.305658418323e-01 8.283847499335e-01 8.261001904498e-01 8.238623577538e-01 8.217949498095e-01 8.199364444834e-01 8.182029529541e-01 8.164474317464e-01 8.145361969598e-01 8.124185208061e-01 8.101454000607e-01 8.078499310398e-01 8.056775765882e-01 8.036976859993e-01 8.018696371527e-01 8.000731354748e-01 7.981761567573e-01 7.961029257879e-01 7.938737397933e-01 7.915933470382e-01 7.893856952526e-01 7.873210633098e-01 7.853891723704e-01 7.835139284677e-01 7.815973108282e-01 7.795665999568e-01 7.774259577091e-01 7.752298631060e-01 7.730491250719e-01 7.709397860102e-01 7.689153855635e-01 7.669416109431e-01 7.649619383860e-01 7.629438352471e-01 7.608741260290e-01 7.587594918797e-01 7.566205198165e-01 7.544809216896e-01 7.523562321767e-01 7.502546285562e-01 7.481815962399e-01 7.461286289363e-01 7.440669037832e-01 7.419667923798e-01 7.398180124179e-01 7.376300981087e-01 7.354350593141e-01 7.332702780816e-01 7.311522288890e-01 7.290647733027e-01 7.269766475466e-01 7.248615731348e-01 7.227163826527e-01 7.205514416018e-01 7.183981021135e-01 7.162726389199e-01 7.141658511331e-01 7.120619557080e-01 7.099489725538e-01 7.078278465829e-01 7.057046865576e-01 7.035934798814e-01 7.014896335026e-01 6.993804391146e-01 6.972569514038e-01 6.951226744375e-01 6.929844482970e-01 6.908522719333e-01 6.887316465629e-01 6.866147715552e-01 6.844908493376e-01 6.823591172727e-01 6.802214435776e-01 6.780845074196e-01 6.759524238487e-01 6.738289960276e-01 6.717086238574e-01 6.695859900419e-01 6.674627729346e-01 6.653397727906e-01 6.632188466402e-01 6.611034723246e-01 6.589964828568e-01 6.568924341151e-01 6.547860189781e-01 6.526794365457e-01 6.505753106197e-01 6.484763470250e-01 6.463838674185e-01 6.442984970603e-01 6.422107497183e-01 6.401220648716e-01 6.380356393722e-01 6.359533477428e-01 6.338769813521e-01 6.318057869577e-01 6.297380260928e-01 6.276694387686e-01 6.256043209867e-01 6.235462952674e-01 6.214933863186e-01 6.194453713088e-01 6.174037065204e-01 6.153670144187e-01 6.133350900570e-01 6.113088814540e-01 6.092895156594e-01 6.072740004834e-01 6.052658167698e-01 6.032665249901e-01 6.012709566005e-01 5.992819863271e-01 5.973024080478e-01 5.953292622193e-01 5.933647518095e-01 5.914071803056e-01 5.894583956200e-01 5.875136980051e-01 5.855770503418e-01 5.836506871199e-01 5.817338503053e-01 5.798263413736e-01 5.779275314399e-01 5.760348362339e-01 5.741518253171e-01 5.722812693438e-01 5.704220194450e-01 5.685716237252e-01 5.667345554574e-01 5.649061402825e-01 5.630899448590e-01 5.612845431615e-01 5.594905563213e-01 5.577065880029e-01 5.559341186363e-01 5.541785496114e-01 5.524355633908e-01 5.507066210746e-01 5.489895145960e-01 5.472839078250e-01 5.455930853729e-01 5.439183484343e-01 5.422615031958e-01 5.406156598025e-01 5.389854252356e-01 5.373722239039e-01 5.357740446196e-01 5.341923598645e-01 5.326279421400e-01 5.310770566735e-01 5.295444368246e-01 5.280300374909e-01 5.265327507818e-01 5.250525370034e-01 5.235938733625e-01 5.221543429115e-01 5.207325720895e-01 5.193307442995e-01 5.179455506703e-01 5.165784892667e-01 5.152320731765e-01 5.139092548270e-01 5.126093390363e-01 5.113309551354e-01 5.100743900714e-01 5.088396837461e-01 5.076250860466e-01 5.064330634511e-01 5.052636250788e-01 5.041173810252e-01 5.029997180384e-01 5.019055870100e-01 5.008354006268e-01 4.997903399552e-01 4.987693658679e-01 4.977724126189e-01 4.968015501962e-01 4.958581543143e-01 4.949417771152e-01 4.940538790002e-01 4.931942784363e-01 4.923602137566e-01 4.915536952628e-01 4.907744705190e-01 4.900230044329e-01 4.893026468100e-01 4.886141921275e-01 4.879556191576e-01 4.873269098723e-01 4.867267472650e-01 4.861556102330e-01 4.856150966824e-01 4.851082538160e-01 4.846353239318e-01 4.841925284359e-01 4.837835424478e-01 4.834040224330e-01 4.830573757310e-01 4.827433278300e-01 4.824618633823e-01 4.822151308934e-01 4.820022669387e-01 4.818238958543e-01 4.816768994444e-01 4.815637794476e-01 4.814862462789e-01 4.814423135913e-01 4.814345959411e-01 4.814608204647e-01 4.815229946697e-01 4.816193922546e-01 4.817527352267e-01 4.819191748264e-01 4.821240817581e-01 4.823650593971e-01 4.826401591111e-01 4.829534060475e-01 4.833013590975e-01 4.836864136540e-01 4.841083609466e-01 4.845678643621e-01 4.850631142265e-01 4.855946537745e-01 4.861642833087e-01 4.867698545495e-01 4.874126562750e-01 4.880923436910e-01 4.888076383070e-01 4.895605973838e-01 4.903517869734e-01 4.911778794247e-01 4.920430693870e-01 4.929459990760e-01 4.938828947886e-01 4.948577464328e-01 4.958691619528e-01 4.969179361277e-01 4.980045599653e-01 4.991280381417e-01 5.002869950970e-01 5.014822850754e-01 5.027128638905e-01 5.039806053108e-01 5.052869110610e-01 5.066273358262e-01 5.080022832808e-01 5.094130016509e-01 5.108589240920e-01 5.123395051741e-01 5.138579445811e-01 5.154098261691e-01 5.169948969330e-01 5.186165278510e-01 5.202704164338e-01 5.219593443246e-01 5.236850870380e-01 5.254438977468e-01 5.272367054148e-01 5.290614250743e-01 5.309198562376e-01 5.328101051115e-01 5.347367620439e-01 5.366945907950e-01 5.386859436828e-01 5.407091965398e-01 5.427618642883e-01 5.448475726983e-01 5.469640605084e-01 5.491127769362e-01 5.512927528197e-01 5.535034882170e-01 5.557415384932e-01 5.580112354231e-01 5.603094233317e-01 5.626379811831e-01 5.649961947475e-01 5.673826685267e-01 5.697982988458e-01 5.722419295969e-01 5.747128921369e-01 5.772114442588e-01 5.797390137556e-01 5.822932239445e-01 5.848744971522e-01 5.874830116011e-01 5.901156038688e-01 5.927774422514e-01 5.954642330228e-01 5.981768749654e-01 6.009160165274e-01 6.036777422857e-01 6.064659422271e-01 6.092769370461e-01 6.121135851709e-01 6.149733532197e-01 6.178577965557e-01 6.207642210795e-01 6.236931013180e-01 6.266445139233e-01 6.296174625396e-01 6.326146602358e-01 6.356340349337e-01 6.386731474983e-01 6.417347688583e-01 6.448175048540e-01 6.479198480769e-01 6.510432976416e-01 6.541877643505e-01 6.573518987652e-01 6.605353077581e-01 6.637374859743e-01 6.669599448633e-01 6.702006222867e-01 6.734591587909e-01 6.767354681437e-01 6.800312302888e-01 6.833451401958e-01 6.866756905131e-01 6.900242449368e-01 6.933884340828e-01 6.967700728473e-01 7.001681674519e-01 7.035813580799e-01 7.070125629058e-01 7.104589929716e-01 7.139203307289e-01 7.173966282235e-01 7.208884121444e-01 7.243930889202e-01 7.279137786003e-01 7.314486298535e-01 7.349964759023e-01 7.385586232165e-01 7.421338072303e-01 7.457222679761e-01 7.493238333862e-01 7.529377313347e-01 7.565638985771e-01 7.602034949890e-01 7.638540039635e-01 7.675158912662e-01 7.711886418522e-01 7.748737413794e-01 7.785696154016e-01 7.822764521636e-01 7.859928386832e-01 7.897207332925e-01 7.934574516395e-01 7.972043474319e-01 8.009609956359e-01 8.047283710556e-01 8.085031536045e-01 8.122866498090e-01 8.160794515251e-01 8.198810955782e-01 8.236913229421e-01 8.275077464540e-01 8.313329221559e-01 8.351647256785e-01 8.390046958344e-01 8.428519416882e-01 8.467058261647e-01 8.505668676743e-01 8.544326918581e-01 8.583071253975e-01 8.621863092203e-01 8.660700483144e-01 8.699624947426e-01 8.738582407642e-01 8.777576317825e-01 8.816637658598e-01 8.855751934579e-01 8.894897638916e-01 8.934089931394e-01 8.973312072153e-01 9.012578364855e-01 9.051887655793e-01 9.091221739460e-01 9.130601542220e-01 9.169996171661e-01 9.209429373424e-01 9.248885368645e-01 9.288354156513e-01 9.327860437528e-01 9.367376332044e-01 9.406909610418e-01 9.446455800021e-01 9.486024311838e-01 9.525591709026e-01 9.565176764318e-01 9.604764462262e-01 9.644356532974e-01 9.683943866170e-01 9.723542512780e-01 9.763127736555e-01 9.802705202366e-01 9.842286663919e-01 9.881859369365e-01 9.921417944048e-01 9.960962920221e-01 1.000048347414e+00 1.004000015270e+00 1.007949440140e+00 1.011896795480e+00 1.015841109373e+00 1.019783689811e+00 1.023722759856e+00 1.027659351373e+00 1.031592158479e+00 1.035520893844e+00 1.039448253074e+00 1.043371140850e+00 1.047288634783e+00 1.051202885184e+00 1.055111868247e+00 1.059016851665e+00 1.062917629951e+00 1.066812534833e+00 1.070702561926e+00 1.074586641903e+00 1.078463670345e+00 1.082336824813e+00 1.086201957579e+00 1.090061175953e+00 1.093914720743e+00 1.097760241561e+00 1.101599296516e+00 1.105429880638e+00 1.109254510685e+00 1.113069602522e+00 1.116878806018e+00 1.120678770586e+00 1.124470819545e+00 1.128253890604e+00 1.132028339718e+00 1.135794190548e+00 1.139549313837e+00 1.143296371827e+00 1.147034055258e+00 1.150761275110e+00 1.154477462986e+00 1.158183863864e+00 1.161879316709e+00 1.165563870230e+00 1.169238517192e+00 1.172899690369e+00 1.176552469738e+00 1.180191183722e+00 1.183819226543e+00 1.187434652564e+00 1.191037011755e+00 1.194627525550e+00 1.198204638429e+00 1.201769483978e+00 1.205320109823e+00 1.208857864391e+00 1.212381637574e+00 1.215892018199e+00 1.219386992661e+00 1.222868171611e+00 1.226335443816e+00 1.229785895863e+00 1.233222040788e+00 1.236643386850e+00 1.240049762811e+00 1.243438064104e+00 1.246812228114e+00 1.250169374897e+00 1.253510142883e+00 1.256832695400e+00 1.260140560703e+00 1.263430194547e+00 1.266702144850e+00 1.269957323968e+00 1.273193648500e+00 1.276413209692e+00 1.279611766375e+00 1.282793832581e+00 1.285956690049e+00 1.289099257479e+00 1.292223718891e+00 1.295328166235e+00 1.298411752151e+00 1.301477299225e+00 1.304520672165e+00 1.307544903369e+00 1.310548219475e+00 1.313530760461e+00 1.316490691010e+00 1.319430219985e+00 1.322347483612e+00 1.325243189761e+00 1.328116038851e+00 1.330967765674e+00 1.333796778498e+00 1.336600955961e+00 1.339383345345e+00 1.342141668156e+00 1.344876589295e+00 1.347588162392e+00 1.350274693194e+00 1.352937600083e+00 1.355575466852e+00 1.358188791822e+00 1.360777575411e+00 1.363339841414e+00 1.365877573086e+00 1.368387987225e+00 1.370873992281e+00 1.373333322621e+00 1.375765842141e+00 1.378172332338e+00 1.380549875620e+00 1.382902648077e+00 1.385225346544e+00 1.387522426530e+00 1.389790744976e+00 1.392030838608e+00 1.394243514840e+00 1.396425365907e+00 1.398580226694e+00 1.400705958349e+00 1.402800784141e+00 1.404867334074e+00 1.406903149842e+00 1.408908637788e+00 1.410885310591e+00 1.412830546219e+00 1.414744884294e+00 1.416627422682e+00 1.418480245748e+00 1.420300704802e+00 1.422089137110e+00 1.423847596218e+00 1.425570134430e+00 1.427263987480e+00 1.428923637935e+00 1.430550017508e+00 1.432144599430e+00 1.433704099494e+00 1.435231949484e+00 1.436724237505e+00 1.438183879322e+00 1.439609549418e+00 1.440998753162e+00 1.442355281294e+00 1.443675488294e+00 1.444961956423e+00 1.446212696958e+00 1.447427944677e+00 1.448607276919e+00 1.449750697065e+00 1.450858826965e+00 1.451929236429e+00 1.452963494913e+00 1.453961939352e+00 1.454922154862e+00 1.455847444093e+00 1.456733449172e+00 1.457581222137e+00 1.458392624651e+00 1.459165061447e+00 1.459900476462e+00 1.460596218912e+00 1.461254715738e+00 1.461875774540e+00 1.462456572695e+00 1.462998195725e+00 1.463500756877e+00 1.463964043461e+00 1.464387462109e+00 1.464771354612e+00 1.465115401117e+00 1.465419906457e+00 1.465683646920e+00 1.465907112272e+00 1.466089479893e+00 1.466232071607e+00 1.466333390181e+00 1.466394538323e+00 1.466413184638e+00 1.466392173308e+00 1.466329302468e+00 1.466224499868e+00 1.466079494292e+00 1.465891244189e+00 1.465661702570e+00 1.465390879356e+00 1.465077251592e+00 1.464723539063e+00 1.464324146377e+00 1.463884473748e+00 1.463401890305e+00 1.462876111287e+00 1.462309540713e+00 1.461699010582e+00 1.461046950029e+00 1.460350367138e+00 1.459613104600e+00 1.458832342455e+00 1.458006975658e+00 1.457141101243e+00 1.456228750660e+00 1.455278720039e+00 1.454281078726e+00 1.453241977455e+00 1.452161276356e+00 1.451033128482e+00 1.449867541755e+00 1.448654261788e+00 1.447399976384e+00 1.446102039385e+00 1.444761639360e+00 1.443378893309e+00 1.441950745339e+00 1.440483688133e+00 1.438970266799e+00 1.437415745410e+00 1.435818308255e+00 1.434177655340e+00 1.432496711816e+00 1.430770698258e+00 1.429005250026e+00 1.427194978722e+00 1.425343249432e+00 1.423450519273e+00 1.421514866534e+00 1.419539959165e+00 1.417519663011e+00 1.415460587667e+00 1.413360725935e+00 1.411218449173e+00 1.409037986655e+00 1.406813891272e+00 1.404553034817e+00 1.402249325046e+00 1.399908133629e+00 1.397525551905e+00 1.395103392996e+00 1.392643926056e+00 1.390144095925e+00 1.387609154340e+00 1.385032654982e+00 1.382419285309e+00 1.379769140228e+00 1.377080762869e+00 1.374357215763e+00 1.371593633283e+00 1.368798070516e+00 1.365965818776e+00 1.363098458487e+00 1.360196024123e+00 1.357259132753e+00 1.354290133711e+00 1.351286047813e+00 1.348250223641e+00 1.345180159989e+00 1.342080817101e+00 1.338948917523e+00 1.335784684897e+00 1.332593208109e+00 1.329368222739e+00 1.326116233418e+00 1.322836385813e+00 1.319526679430e+00 1.316191258025e+00 1.312828654847e+00 1.309441171565e+00 1.306027334124e+00 1.302589674944e+00 1.299127504357e+00 1.295642135810e+00 1.292137006664e+00 1.288606166219e+00 1.285058176522e+00 1.281488043016e+00 1.277899966256e+00 1.274292239979e+00 1.270667335302e+00 1.267027536804e+00 1.263369153885e+00 1.259698137832e+00 1.256011482671e+00 1.252312729782e+00 1.248603631488e+00 1.244881517464e+00 1.241151414394e+00 1.237411618944e+00 1.233663979774e+00 1.229908735925e+00 1.226148965279e+00 1.222384315330e+00 1.218615484596e+00 1.214846067747e+00 1.211072976578e+00 1.207301022243e+00 1.203530167562e+00 1.199760722377e+00 1.195995982518e+00 1.192235135560e+00 1.188481427436e+00 1.184733526805e+00 1.180996917313e+00 1.177267463378e+00 1.173552298499e+00 1.169847688460e+00 1.166157624149e+00 1.162482950630e+00 1.158823852145e+00 1.155185159908e+00 1.151564602307e+00 1.147965492485e+00 1.144387655690e+00 1.140835716457e+00 1.137307057940e+00 1.133805179455e+00 1.130332025795e+00 1.126888201296e+00 1.123476880450e+00 1.120097038124e+00 1.116751327465e+00 1.113441335653e+00 1.110168508095e+00 1.106935065679e+00 1.103741323427e+00 1.100587725464e+00 1.097478970478e+00 1.094414067398e+00 1.091395350536e+00 1.088422959638e+00 1.085501134706e+00 1.082629212027e+00 1.079809709030e+00 1.077041574890e+00 1.074328702373e+00 1.071672424268e+00 1.069073174936e+00 1.066532479970e+00 1.064052888504e+00 1.061633570674e+00 1.059278166398e+00 1.056984851779e+00 1.054757983653e+00 1.052598588282e+00 1.050505286288e+00 1.048480489498e+00 1.046523821655e+00 1.044639203507e+00 1.042825546712e+00 1.041085607680e+00 1.039417547536e+00 1.037824935194e+00 1.036308080720e+00 1.034864148775e+00 1.033499252508e+00 1.032210899816e+00 1.031001514315e+00 1.029868874371e+00 1.028816814147e+00 1.027842510319e+00 1.026949721059e+00 1.026136325965e+00 1.025401705180e+00 1.024749861867e+00 1.024175085680e+00 1.023684891818e+00 1.023270571766e+00 1.022940223963e+00 1.022687868034e+00 1.022516781007e+00 1.022426496776e+00 1.022412751658e+00 1.022481245326e+00 1.022624519949e+00 1.022850949934e+00 1.023150084157e+00 1.023529231817e+00 1.023981500192e+00 1.024509859247e+00 1.025113022889e+00 1.025787634308e+00 1.026536567998e+00 1.027353819911e+00 1.028243940728e+00 1.029199402783e+00 1.030223719750e+00 1.031314405828e+00 1.032469159261e+00 1.033686698546e+00 1.034966193200e+00 1.036306929339e+00 1.037704185591e+00 1.039161256121e+00 1.040670486624e+00 1.042235116399e+00 1.043849212485e+00 1.045514858798e+00 1.047227182962e+00 1.048984933484e+00 1.050788338676e+00 1.052631543812e+00 1.054515924733e+00 1.056436397524e+00 1.058395506988e+00 1.060385465531e+00 1.062406626143e+00 1.064459013499e+00 1.066536215416e+00 1.068640479975e+00 1.070766396649e+00 1.072912064254e+00 1.075077574745e+00 1.077256535699e+00 1.079451420843e+00 1.081653624589e+00 1.083869453749e+00 1.086087829187e+00 1.088312739625e+00 1.090538148771e+00 1.092761954833e+00 1.094986592922e+00 1.097200759896e+00 1.099414775056e+00 1.101611604035e+00 1.103803614085e+00 1.105975160973e+00 1.108132434092e+00 1.110272148324e+00 1.112389218271e+00 1.114486065454e+00 1.116551179510e+00 1.118596137690e+00 1.120602820965e+00 1.122583388565e+00 1.124525791163e+00 1.126433545948e+00 1.128304466039e+00 1.130127794413e+00 1.131916502844e+00 1.133652994083e+00 1.135349415002e+00 1.136990809208e+00 1.138585200736e+00 1.140125440404e+00 1.141609267647e+00 1.143040763466e+00 1.144407278249e+00 1.145721524453e+00 1.146964568629e+00 1.148151725076e+00 1.149266843831e+00 1.150316690675e+00 1.151298643000e+00 1.152206304164e+00 1.153047312945e+00 1.153806543478e+00 1.154499609720e+00 1.155105151565e+00 1.155641867680e+00 1.156092275148e+00 1.156464164648e+00 1.156754830470e+00 1.156956389452e+00 1.157081390515e+00 1.157109256255e+00 1.157061051462e+00 1.156913902300e+00 1.156686114508e+00 1.156361365206e+00 1.155945449974e+00 1.155442144161e+00 1.154836191990e+00 1.154145795855e+00 1.153350574622e+00 1.152470490531e+00 1.151484479899e+00 1.150406760757e+00 1.149230906311e+00 1.147952303345e+00 1.146583746665e+00 1.145104929025e+00 1.143539443723e+00 1.141862476827e+00 1.140095747154e+00 1.138221535871e+00 1.136248784292e+00 1.134179255451e+00 1.132001152583e+00 1.129735288336e+00 1.127357087792e+00 1.124889000451e+00 1.122312550956e+00 1.119643231125e+00 1.116871887958e+00 1.114000319045e+00 1.111037089059e+00 1.107966015201e+00 1.104809356213e+00 1.101545410483e+00 1.098196177676e+00 1.094744264487e+00 1.091202347769e+00 1.087567932609e+00 1.083837884128e+00 1.080023611369e+00 1.076109531156e+00 1.072119022116e+00 1.068030271029e+00 1.063864955511e+00 1.059608859476e+00 1.055272962408e+00 1.050858249090e+00 1.046358230708e+00 1.041790923189e+00 1.037136872790e+00 1.032419554964e+00 1.027623397760e+00 1.022763370101e+00 1.017835305447e+00 1.012840500647e+00 1.007792410393e+00 1.002673711550e+00 9.975111200891e-01 9.922864613695e-01 9.870192529952e-01 9.817020029660e-01 9.763418088112e-01 9.709462344551e-01 9.655082266298e-01 9.600465633676e-01 9.545493577539e-01 9.490365243748e-01 9.435000850847e-01 9.379512217339e-01 9.323935588845e-01 9.268277533412e-01 9.212682693486e-01 9.157087132757e-01 9.101671295217e-01 9.046381710368e-01 8.991358039572e-01 8.936621024203e-01 8.882238912913e-01 8.828306820460e-01 8.774848881726e-01 8.721991757744e-01 8.669727408243e-01 8.618234390306e-01 8.567510548679e-01 8.517679207758e-01 8.468805849109e-01 8.420949641907e-01 8.374269635707e-01 8.328759966670e-01 8.284604095173e-01 8.241803472830e-01 8.200543411536e-01 8.160809865726e-01 8.122793315236e-01 8.086561752369e-01 8.052178258227e-01 8.019797516450e-01 7.989435278703e-01 7.961289556548e-01 7.935337352785e-01 7.911794506037e-01 7.890645285309e-01 7.872041761258e-01 7.856090875435e-01 7.842784013192e-01 7.832315025760e-01 7.824637370122e-01 7.819947997866e-01 7.818214280448e-01 7.819547847678e-01 7.824002454602e-01 7.831586483256e-01 7.842404348659e-01 7.856399341528e-01 7.873694741114e-01 7.894228421306e-01 7.918069097349e-01 7.945198240396e-01 7.975570568299e-01 8.009214475761e-01 8.046059296200e-01 8.086148122760e-01 8.129350634647e-01 8.175666798196e-01 8.225016846209e-01 8.277340917407e-01 8.332538687848e-01 8.390550091734e-01 8.451273991506e-01 8.514584465399e-01 8.580437986515e-01 8.648643595707e-01 8.719139657007e-01 8.791752120329e-01 8.866393237161e-01 8.942909116257e-01 9.021128789818e-01 9.100975030789e-01 9.182217836788e-01 9.264780048378e-01 9.348443241450e-01 9.433102843022e-01 9.518534222144e-01 9.604633892837e-01 9.691218587803e-01 9.778081704198e-01 9.865140651579e-01 9.952124628556e-01 1.003896641184e+00 1.012541939011e+00 1.021136706680e+00 1.029662735800e+00 1.038099420901e+00 1.046438396715e+00 1.054652541395e+00 1.062736703226e+00 1.070668817600e+00 1.078433583874e+00 1.086017786568e+00 1.093400393234e+00 1.100577193985e+00 1.107520371068e+00 1.114227598631e+00 1.120677207819e+00 1.126861112171e+00 1.132765379323e+00 1.138374480319e+00 1.143683703116e+00 1.148674143651e+00 1.153342369363e+00 1.157674184405e+00 1.161661427986e+00 1.165299090427e+00 1.168574476850e+00 1.171486831745e+00 1.174023035473e+00 1.176184396029e+00 1.177963047262e+00 1.179357866355e+00 1.180365938636e+00 1.180983949171e+00 1.181213438430e+00 1.181051491855e+00 1.180505230990e+00 1.179570141567e+00 1.178253708973e+00 1.176560802550e+00 1.174489665107e+00 1.172055216733e+00 1.169255448962e+00 1.166105333140e+00 1.162607122299e+00 1.158773154171e+00 1.154612703402e+00 1.150134283353e+00 1.145350363553e+00 1.140272073889e+00 1.134911636596e+00 1.129280816658e+00 1.123395634570e+00 1.117262762435e+00 1.110903689883e+00 1.104324632940e+00 1.097542420084e+00 1.090572987270e+00 1.083424617651e+00 1.076118658913e+00 1.068660207626e+00 1.061068989654e+00 1.053354311788e+00 1.045529742740e+00 1.037611536791e+00 1.029605609846e+00 1.021535190629e+00 1.013401429087e+00 1.005225825349e+00 9.970135645484e-01 9.887839560472e-01 9.805473680575e-01 9.723140323666e-01 9.641086036188e-01 9.559310097811e-01 9.478111605667e-01 9.397579604886e-01 9.317909709929e-01 9.239328251258e-01 9.161999176777e-01 9.086220817030e-01 9.012158300286e-01 8.940171931599e-01 8.870490647482e-01 8.803455792953e-01 8.739383082366e-01 8.678660620621e-01 8.621642922004e-01 8.568681341584e-01 8.520272869190e-01 8.476742954677e-01 8.438545227381e-01 8.406076475641e-01 8.379738920956e-01 8.359929610842e-01 8.346978882799e-01 8.341273547722e-01 8.343033641632e-01 8.352532409280e-01 8.369947835781e-01 8.395390344055e-01 8.428938256927e-01 8.470558048143e-01 8.520186192207e-01 8.577624827214e-01 8.642692404332e-01 8.715027159342e-01 8.794324707592e-01 8.880119614819e-01 8.971939060186e-01 9.069272821735e-01 9.171521262125e-01 9.278134319080e-01 9.388446058202e-01 9.501891700121e-01 9.617777727251e-01 9.735519438993e-01 9.854501465317e-01 9.974095488673e-01 1.009379419956e+00 1.021296278697e+00 1.033120429012e+00 1.044795602600e+00 1.056288745157e+00 1.067553931034e+00 1.078560137590e+00 1.089280340059e+00 1.099680884761e+00 1.109748072126e+00 1.119458074729e+00 1.128801332511e+00 1.137760074759e+00 1.146324934045e+00 1.154491868558e+00 1.162246150207e+00 1.169587412986e+00 1.176500118680e+00 1.182981409519e+00 1.189016213021e+00 1.194593711961e+00 1.199696064773e+00 1.204302346752e+00 1.208395265227e+00 1.211940206609e+00 1.214914304810e+00 1.217275603136e+00 1.218994354553e+00 1.220023566689e+00 1.220329008844e+00 1.219863634759e+00 1.218585852105e+00 1.216460821158e+00 1.213443397311e+00 1.209508923380e+00 1.204625629729e+00 1.198781304403e+00 1.191959644065e+00 1.184166442788e+00 1.175414131124e+00 1.165728823816e+00 1.155154254504e+00 1.143739109719e+00 1.131561833415e+00 1.118697519367e+00 1.107634049029e+00 1.095378585025e+00 1.082370894879e+00 1.069221332887e+00 1.056538012272e+00 1.044743529652e+00 1.033961934408e+00 1.023997723637e+00 1.014403585927e+00 1.004656051871e+00 9.943377275676e-01 9.832838406240e-01 9.716557742857e-01 9.599152393487e-01 9.486771332446e-01 9.385293828022e-01 9.298485544687e-01 9.226701077683e-01 9.166726339556e-01 9.112929077280e-01 9.058989567609e-01 8.999950382492e-01 8.933798085533e-01 8.862049756059e-01 8.789103179745e-01 8.721008475380e-01 8.663338356858e-01 8.619292131350e-01 8.588645922304e-01 8.567937683461e-01 8.551534436559e-01 8.533673949947e-01 8.510492199122e-01 8.481244522221e-01 8.448737667391e-01 8.418648639244e-01 8.397646119315e-01 8.391414417818e-01 8.402886609376e-01 8.431286747586e-01 8.472581099514e-01 8.520919337766e-01 8.570690447682e-01 8.618305884312e-01 8.663389239550e-01 8.708756395685e-01 8.759297751428e-01 8.820349402893e-01 8.895737015249e-01 8.986198749502e-01 9.089165705056e-01 9.199421882293e-01 9.310658835251e-01 9.417343220708e-01 9.516373793554e-01 9.607694263832e-01 9.694172419249e-01 9.780433605739e-01 9.871243207087e-01 9.969636752286e-01 1.007608647030e+00 1.018799470577e+00 1.030061136632e+00 1.040836947501e+00 1.050666646301e+00 1.059296253961e+00 1.066753713525e+00 1.073309922040e+00 1.079366827408e+00 1.085307705459e+00 1.091359942925e+00 1.097476167248e+00 1.103344916493e+00 1.108452978533e+00 1.112233598972e+00 1.114211760006e+00 1.114137284586e+00 1.112029774209e+00 1.108161173145e+00 1.102954994777e+00 1.096836594937e+00 1.090062379415e+00 1.082612279358e+00 1.074151875671e+00 1.064161989660e+00 1.052320067988e+00 1.033058306987e+00 1.008499878947e+00 9.498328221018e-01 8.839421299530e-01 8.427417619619e-01 8.486477798560e-01 8.978192997263e-01 9.637923458253e-01 1.016565634820e+00 1.035651144448e+00 1.013955858366e+00 9.582470989277e-01 8.884230311307e-01 8.336909496602e-01 8.204232827049e-01 8.537041880544e-01 9.130613125787e-01 9.688572760232e-01 9.982313068892e-01 9.910905094767e-01 9.510354813872e-01 8.945544168872e-01 8.475190196657e-01 8.348684613572e-01 8.644195700778e-01 9.207048186390e-01 9.771074158392e-01 1.010807438065e+00 1.009751569231e+00 9.743526123762e-01 9.171762826209e-01 8.607520832780e-01 8.303904356364e-01 8.402478603450e-01 8.827894830469e-01 9.350420303657e-01 9.735644274916e-01 9.838205354336e-01 9.630600854673e-01 9.202438254604e-01 8.739331724700e-01 8.462326540952e-01 8.513135521945e-01 8.855666532694e-01 9.303309840029e-01 9.638999996385e-01 9.710165360764e-01 9.469026199878e-01 8.982614914018e-01 8.425181324120e-01 8.036039640790e-01 8.008832701518e-01 8.356006021812e-01 8.897022619725e-01 9.386556089604e-01 9.631702543938e-01 9.540610706668e-01 9.133001265619e-01 8.537178377833e-01 7.970060931885e-01 7.668122990229e-01 7.754020411988e-01 8.140888749808e-01 8.600736374682e-01 8.907456106717e-01 8.921911286026e-01 8.618389776986e-01 8.088472182663e-01 7.532183164656e-01 7.206726781474e-01 7.291927491782e-01 7.747774481606e-01 8.347408516457e-01 8.835311946807e-01 9.033460758720e-01 8.874599966242e-01 8.409117887969e-01 7.805626246965e-01 7.328164537868e-01 7.237054483044e-01 7.609105163225e-01 8.271289477224e-01 8.944822387419e-01 9.399668881213e-01 9.514083316505e-01 9.284999799303e-01 8.826439865333e-01 8.353038725326e-01 8.117601448036e-01 8.276355401710e-01 8.773488342914e-01 9.387484473921e-01 9.875942050169e-01 1.007447247868e+00 9.932492336202e-01 9.522361626095e-01 9.032069243764e-01 8.720415842193e-01 8.796457907739e-01 9.273236299666e-01 9.956121633952e-01 1.057740903061e+00 1.092057751414e+00 1.087418925965e+00 1.044843046528e+00 9.778787449107e-01 9.114406570243e-01 8.751778839234e-01 8.875828754679e-01 9.414266126700e-01 1.010448829621e+00
 1.019883903308e+00 1.018299528117e+00 1.016691726417e+00 1.015121804661e+00 1.013673983940e+00 1.012363728266e+00 1.011105270162e+00 1.009781407859e+00 1.008345118292e+00 1.006804573059e+00 1.005176615979e+00 1.003499731275e+00 1.001871251919e+00 1.000392690752e+00 9.990667257402e-01 9.977788917156e-01 9.963953947952e-01 9.948553064162e-01 9.931642397989e-01 9.913831404311e-01 9.896151039559e-01 9.879803793983e-01 9.865295077630e-01 9.851910022725e-01 9.838227688916e-01 9.823045426090e-01 9.806041892701e-01 9.787752156756e-01 9.769310180901e-01 9.752029391620e-01 9.736642999293e-01 9.722699455084e-01 9.708861936393e-01 9.693971540764e-01 9.677710524372e-01 9.660439604814e-01 9.642861699885e-01 9.625718412843e-01 9.609584334786e-01 9.594537591168e-01 9.580114698872e-01 9.565674253072e-01 9.550769352745e-01 9.535125419021e-01 9.518554180286e-01 9.501146875188e-01 9.483457986049e-01 9.466295537033e-01 9.450248635115e-01 9.435304996064e-01 9.420860232949e-01 9.405800460104e-01 9.388979555535e-01 9.370010550449e-01 9.349796590503e-01 9.330036508733e-01 9.312100266965e-01 9.296173224205e-01 9.281260867011e-01 9.265780036839e-01 9.248430893337e-01 9.229071756617e-01 9.208794468909e-01 9.189142262254e-01 9.171144653485e-01 9.154730923157e-01 9.139237478180e-01 9.123775960561e-01 9.107559112494e-01 9.090175375566e-01 9.071752545433e-01 9.052687118506e-01 9.033585774723e-01 9.015070201870e-01 8.997728083899e-01 8.981515274123e-01 8.965667180649e-01 8.948952641322e-01 8.930631288562e-01 8.910729521839e-01 8.890071145544e-01 8.869871585657e-01 8.851150016663e-01 8.834080897894e-01 8.817942916467e-01 8.801607952859e-01 8.784156941301e-01 8.765150090281e-01 8.744813283419e-01 8.724083049268e-01 8.704126402361e-01 8.685705998632e-01 8.668758883198e-01 8.652394308335e-01 8.635375111136e-01 8.616738265434e-01 8.596404373641e-01 8.575227917978e-01 8.554467403144e-01 8.534928874165e-01 8.516727584462e-01 8.499396107706e-01 8.482177177047e-01 8.464293634479e-01 8.445256406280e-01 8.425059201723e-01 8.404072080139e-01 8.383021794841e-01 8.362783646630e-01 8.343932838341e-01 8.326283990117e-01 8.308908914890e-01 8.290698907099e-01 8.270939526032e-01 8.249718165879e-01 8.227804875019e-01 8.206348538366e-01 8.186279638455e-01 8.167784396412e-01 8.150339967537e-01 8.132920666141e-01 8.114351220108e-01 8.093884236147e-01 8.071759872231e-01 8.049097951116e-01 8.027391493332e-01 8.007571506083e-01 7.989598622230e-01 7.972371660976e-01 7.954293837266e-01 7.934219590164e-01 7.912149535485e-01 7.889091510765e-01 7.866541441176e-01 7.845646754697e-01 7.826771417077e-01 7.809093851493e-01 7.791187087154e-01 7.771753251178e-01 7.750327071919e-01 7.727424912352e-01 7.704299508661e-01 7.682376568356e-01 7.662322354625e-01 7.643730799904e-01 7.625459901208e-01 7.606220164643e-01 7.585260651184e-01 7.562769132505e-01 7.539803925520e-01 7.517539259741e-01 7.496679785201e-01 7.477120645125e-01 7.458120350072e-01 7.438697259847e-01 7.418189447019e-01 7.396593311264e-01 7.374464080223e-01 7.352509672325e-01 7.331248044476e-01 7.310826364157e-01 7.290887368338e-01 7.270908538336e-01 7.250535707378e-01 7.229671241878e-01 7.208392488126e-01 7.186878726720e-01 7.165360915060e-01 7.143992681202e-01 7.122832316801e-01 7.101952293274e-01 7.081293920682e-01 7.060561037468e-01 7.039457217543e-01 7.017876643172e-01 6.995909945886e-01 6.973879015553e-01 6.952148427226e-01 6.930873445686e-01 6.909907257697e-01 6.888958296718e-01 6.867744354089e-01 6.846220023709e-01 6.824533432136e-01 6.802957309553e-01 6.781647143936e-01 6.760548781652e-01 6.739476036928e-01 6.718340615140e-01 6.697119016428e-01 6.675888975915e-01 6.654778729240e-01 6.633754401312e-01 6.612686481243e-01 6.591480674536e-01 6.570171815592e-01 6.548848151596e-01 6.527593832986e-01 6.506452645135e-01 6.485355134795e-01 6.464196341565e-01 6.442969902574e-01 6.421704960116e-01 6.400457789950e-01 6.379258158428e-01 6.358149181521e-01 6.337080277799e-01 6.316016768549e-01 6.294938552977e-01 6.273883203364e-01 6.252859911688e-01 6.231912347276e-01 6.211031796352e-01 6.190197156950e-01 6.169360032720e-01 6.148528757147e-01 6.127740712080e-01 6.107018900204e-01 6.086357552804e-01 6.065776644062e-01 6.045211184024e-01 6.024643468758e-01 6.004104266477e-01 5.983621452951e-01 5.963213449852e-01 5.942865258351e-01 5.922576718846e-01 5.902287203361e-01 5.882046385581e-01 5.861877142680e-01 5.841788447220e-01 5.821772486925e-01 5.801822452794e-01 5.781943489294e-01 5.762110079597e-01 5.742370296911e-01 5.722710354168e-01 5.703109195664e-01 5.683607003342e-01 5.664191169058e-01 5.644845051265e-01 5.625577408406e-01 5.606416861408e-01 5.587363793564e-01 5.568390437268e-01 5.549515791530e-01 5.530727586538e-01 5.512023832996e-01 5.493409508121e-01 5.474921143880e-01 5.456556627028e-01 5.438295282663e-01 5.420133165253e-01 5.402078737105e-01 5.384120393726e-01 5.366318655067e-01 5.348662600915e-01 5.331111682607e-01 5.313707949846e-01 5.296421894554e-01 5.279280121362e-01 5.262268752820e-01 5.245387739739e-01 5.228662692344e-01 5.212052411181e-01 5.195649179841e-01 5.179380052338e-01 5.163273359511e-01 5.147324897123e-01 5.131520277416e-01 5.115887764578e-01 5.100447489574e-01 5.085194717659e-01 5.070091508717e-01 5.055179681953e-01 5.040459316924e-01 5.025915407114e-01 5.011573768149e-01 4.997433758188e-01 4.983461340832e-01 4.969691882346e-01 4.956138350337e-01 4.942786685819e-01 4.929649785728e-01 4.916731750060e-01 4.904055800627e-01 4.891587938585e-01 4.879336166007e-01 4.867293162645e-01 4.855458696649e-01 4.843862488585e-01 4.832543339778e-01 4.821470557873e-01 4.810662138857e-01 4.800092522177e-01 4.789772528399e-01 4.779684310230e-01 4.769868567714e-01 4.760304308085e-01 4.751014638908e-01 4.742026644708e-01 4.733314484904e-01 4.724876388677e-01 4.716716185425e-01 4.708836158193e-01 4.701220754177e-01 4.693909912671e-01 4.686896491730e-01 4.680196301788e-01 4.673812436788e-01 4.667744572271e-01 4.661940894196e-01 4.656446608643e-01 4.651270929152e-01 4.646401812394e-01 4.641873142993e-01 4.637703073497e-01 4.633862952707e-01 4.630329471376e-01 4.627113006554e-01 4.624213215163e-01 4.621670377108e-01 4.619498638883e-01 4.617668377166e-01 4.616179263085e-01 4.615033636176e-01 4.614230672467e-01 4.613766910628e-01 4.613655177658e-01 4.613913706541e-01 4.614521171096e-01 4.615508350393e-01 4.616844642985e-01 4.618514516460e-01 4.620558512193e-01 4.622977793863e-01 4.625742825937e-01 4.628900652890e-01 4.632406663783e-01 4.636275173749e-01 4.640518939727e-01 4.645140038900e-01 4.650117416285e-01 4.655469954879e-01 4.661206431767e-01 4.667305781025e-01 4.673784521307e-01 4.680634628390e-01 4.687860092356e-01 4.695442888185e-01 4.703417456582e-01 4.711760315990e-01 4.720462052499e-01 4.729559355435e-01 4.739007094226e-01 4.748848005496e-01 4.759047320837e-01 4.769607878051e-01 4.780545750771e-01 4.791845550363e-01 4.803519268517e-01 4.815561783469e-01 4.827980401592e-01 4.840720273707e-01 4.853854408684e-01 4.867354506839e-01 4.881201840764e-01 4.895427577596e-01 4.909998890674e-01 4.924912502216e-01 4.940195241536e-01 4.955820280050e-01 4.971796278133e-01 4.988142628185e-01 5.004810729642e-01 5.021808667314e-01 5.039160941170e-01 5.056847459288e-01 5.074868980582e-01 5.093242796121e-01 5.111924985099e-01 5.130941888763e-01 5.150276436051e-01 5.169923281956e-01 5.189909957880e-01 5.210226728514e-01 5.230868822776e-01 5.251813031913e-01 5.273063024561e-01 5.294614610511e-01 5.316475846586e-01 5.338674851265e-01 5.361158532801e-01 5.383948789739e-01 5.407043112951e-01 5.430392559222e-01 5.454041803982e-01 5.477987138277e-01 5.502219562812e-01 5.526737575859e-01 5.551537958237e-01 5.576595800895e-01 5.601924064308e-01 5.627519271918e-01 5.653383806304e-01 5.679535167609e-01 5.705917301261e-01 5.732571145891e-01 5.759462660447e-01 5.786613221726e-01 5.814006173298e-01 5.841665912422e-01 5.869551990722e-01 5.897689419516e-01 5.926063674382e-01 5.954657699931e-01 5.983504821946e-01 6.012571587167e-01 6.041881039314e-01 6.071412368314e-01 6.101150736372e-01 6.131096795490e-01 6.161277403450e-01 6.191669677185e-01 6.222260955478e-01 6.253071312086e-01 6.284058256631e-01 6.315242011804e-01 6.346656687079e-01 6.378237254972e-01 6.410035887015e-01 6.442014577373e-01 6.474164007670e-01 6.506506321442e-01 6.539034870030e-01 6.571743176193e-01 6.604622940924e-01 6.637683908297e-01 6.670897786054e-01 6.704307203987e-01 6.737871829243e-01 6.771586932956e-01 6.805474733034e-01 6.839519201239e-01 6.873711772901e-01 6.908058319438e-01 6.942551785354e-01 6.977209218254e-01 7.012007743363e-01 7.046930014726e-01 7.082006599244e-01 7.117229541436e-01 7.152578690838e-01 7.188070829995e-01 7.223680839629e-01 7.259424080084e-01 7.295276522365e-01 7.331277416109e-01 7.367385975910e-01 7.403618679094e-01 7.439969497229e-01 7.476413437051e-01 7.512996323126e-01 7.549681365723e-01 7.586470647646e-01 7.623360583386e-01 7.660355610576e-01 7.697445523193e-01 7.734650618480e-01 7.771939487044e-01 7.809330119203e-01 7.846790291870e-01 7.884351705182e-01 7.921998360833e-01 7.959729682007e-01 7.997545414090e-01 8.035449881538e-01 8.073411241633e-01 8.111457148770e-01 8.149577963605e-01 8.187766087561e-01 8.226036134222e-01 8.264366382777e-01 8.302755608849e-01 8.341213457990e-01 8.379726953454e-01 8.418302358548e-01 8.456947573645e-01 8.495636690009e-01 8.534374429623e-01 8.573173254228e-01 8.611999621968e-01 8.650881690917e-01 8.689802867133e-01 8.728785440182e-01 8.767794390785e-01 8.806828552360e-01 8.845919802782e-01 8.885039203395e-01 8.924174333320e-01 8.963362027543e-01 9.002560022188e-01 9.041786215370e-01 9.081045508078e-01 9.120320861342e-01 9.159605451524e-01 9.198909710011e-01 9.238225158925e-01 9.277572496282e-01 9.316918683038e-01 9.356268899236e-01 9.395629843269e-01 9.434996089735e-01 9.474381236719e-01 9.513737744834e-01 9.553123479544e-01 9.592489872231e-01 9.631846933817e-01 9.671196166802e-01 9.710538505832e-01 9.749872316526e-01 9.789193977084e-01 9.828507033756e-01 9.867791746099e-01 9.907058635503e-01 9.946300948609e-01 9.985528273738e-01 1.002471942136e+00 1.006388913908e+00 1.010304296895e+00 1.014213814964e+00 1.018121165423e+00 1.022023997597e+00 1.025923780018e+00 1.029819645683e+00 1.033710923897e+00 1.037597593652e+00 1.041480693403e+00 1.045357335228e+00 1.049230232037e+00 1.053096856546e+00 1.056959488845e+00 1.060816139612e+00 1.064666461007e+00 1.068510204650e+00 1.072348696545e+00 1.076180917562e+00 1.080005110724e+00 1.083823379016e+00 1.087634381535e+00 1.091438150206e+00 1.095233726138e+00 1.099021784411e+00 1.102802105697e+00 1.106575147620e+00 1.110337774382e+00 1.114092682690e+00 1.117837868596e+00 1.121576388746e+00 1.125304101063e+00 1.129022446087e+00 1.132731807037e+00 1.136430415715e+00 1.140118350745e+00 1.143797154128e+00 1.147465996144e+00 1.151123744757e+00 1.154770219735e+00 1.158404224822e+00 1.162027694570e+00 1.165640944161e+00 1.169242144774e+00 1.172830598551e+00 1.176405516361e+00 1.179969888839e+00 1.183520045038e+00 1.187057998554e+00 1.190582367785e+00 1.194094811331e+00 1.197592707927e+00 1.201075880627e+00 1.204547645793e+00 1.208003132705e+00 1.211443995950e+00 1.214870476110e+00 1.218282460939e+00 1.221679858414e+00 1.225061390899e+00 1.228426797401e+00 1.231777398202e+00 1.235111034185e+00 1.238427996977e+00 1.241729748304e+00 1.245014239866e+00 1.248281832709e+00 1.251531972251e+00 1.254764598238e+00 1.257980831732e+00 1.261178785386e+00 1.264357475967e+00 1.267519372117e+00 1.270662523806e+00 1.273785893415e+00 1.276891426466e+00 1.279976822638e+00 1.283043845818e+00 1.286090114161e+00 1.289117834119e+00 1.292124554201e+00 1.295109693950e+00 1.298076278458e+00 1.301020987982e+00 1.303944678719e+00 1.306847488167e+00 1.309728295104e+00 1.312587350551e+00 1.315425824774e+00 1.318240209282e+00 1.321033372101e+00 1.323803130592e+00 1.326550265651e+00 1.329274196506e+00 1.331975681295e+00 1.334652204205e+00 1.337304599462e+00 1.339933157079e+00 1.342538407094e+00 1.345119689256e+00 1.347675470888e+00 1.350205742455e+00 1.352710870265e+00 1.355191247298e+00 1.357645175465e+00 1.360073439518e+00 1.362475618117e+00 1.364851489840e+00 1.367200131962e+00 1.369522851036e+00 1.371817978229e+00 1.374085207599e+00 1.376325787517e+00 1.378538190096e+00 1.380722553693e+00 1.382880153371e+00 1.385007123345e+00 1.387106712329e+00 1.389176527437e+00 1.391217333644e+00 1.393230041855e+00 1.395211592144e+00 1.397163855481e+00 1.399085935531e+00 1.400977131705e+00 1.402839526585e+00 1.404669938827e+00 1.406469422716e+00 1.408237876498e+00 1.409974418505e+00 1.411680453381e+00 1.413353812054e+00 1.414996619335e+00 1.416604767763e+00 1.418181746326e+00 1.419726603872e+00 1.421236492330e+00 1.422715287168e+00 1.424160429940e+00 1.425570952852e+00 1.426947356444e+00 1.428291201298e+00 1.429600640800e+00 1.430874727657e+00 1.432115112455e+00 1.433320354807e+00 1.434489433292e+00 1.435625455145e+00 1.436725472009e+00 1.437789299535e+00 1.438816502801e+00 1.439808423461e+00 1.440764283533e+00 1.441683742935e+00 1.442566851358e+00 1.443412819610e+00 1.444221088295e+00 1.444992912559e+00 1.445727082456e+00 1.446423707509e+00 1.447083347603e+00 1.447705015022e+00 1.448288449377e+00 1.448833789125e+00 1.449340283044e+00 1.449808167549e+00 1.450237471811e+00 1.450629146909e+00 1.450979219595e+00 1.451291298796e+00 1.451565296895e+00 1.451798373967e+00 1.451992677781e+00 1.452145512956e+00 1.452261302983e+00 1.452334062666e+00 1.452368160173e+00 1.452362381746e+00 1.452315194075e+00 1.452227988451e+00 1.452098975970e+00 1.451930837625e+00 1.451720559107e+00 1.451469466029e+00 1.451179168653e+00 1.450844035108e+00 1.450471095444e+00 1.450054688392e+00 1.449597475469e+00 1.449099007744e+00 1.448558302570e+00 1.447975625462e+00 1.447351052046e+00 1.446686635819e+00 1.445978915301e+00 1.445229604674e+00 1.444438416181e+00 1.443603025982e+00 1.442728304743e+00 1.441809084106e+00 1.440851645215e+00 1.439848899957e+00 1.438804356875e+00 1.437720597123e+00 1.436590733246e+00 1.435422177830e+00 1.434208465315e+00 1.432954201736e+00 1.431658963717e+00 1.430319247659e+00 1.428941357194e+00 1.427516762545e+00 1.426053892422e+00 1.424546824884e+00 1.422999230260e+00 1.421411149536e+00 1.419778258135e+00 1.418108338911e+00 1.416393841402e+00 1.414639928568e+00 1.412844811056e+00 1.411007497324e+00 1.409130939409e+00 1.407210355760e+00 1.405254879867e+00 1.403255849410e+00 1.401216327977e+00 1.399136910005e+00 1.397017598424e+00 1.394860409620e+00 1.392661333788e+00 1.390424991075e+00 1.388150179974e+00 1.385835372716e+00 1.383483400251e+00 1.381090577742e+00 1.378663648598e+00 1.376197457370e+00 1.373694301260e+00 1.371154442650e+00 1.368578239930e+00 1.365966417010e+00 1.363316148927e+00 1.360632938737e+00 1.357912585208e+00 1.355159150133e+00 1.352370389853e+00 1.349546482861e+00 1.346692141003e+00 1.343801965504e+00 1.340881491035e+00 1.337927933443e+00 1.334942354201e+00 1.331925974650e+00 1.328878620839e+00 1.325803348604e+00 1.322696297835e+00 1.319560392388e+00 1.316396470566e+00 1.313205243734e+00 1.309986674393e+00 1.306739469576e+00 1.303469340508e+00 1.300172309164e+00 1.296851619443e+00 1.293506180124e+00 1.290136718576e+00 1.286745590867e+00 1.283331423378e+00 1.279898901063e+00 1.276444105221e+00 1.272971059945e+00 1.269478897121e+00 1.265967880953e+00 1.262442618633e+00 1.258898177073e+00 1.255340417716e+00 1.251767849824e+00 1.248181482598e+00 1.244582640954e+00 1.240971559307e+00 1.237350626538e+00 1.233718560950e+00 1.230081412087e+00 1.226432653778e+00 1.222779026741e+00 1.219121013033e+00 1.215456271989e+00 1.211789024338e+00 1.208119980963e+00 1.204450816342e+00 1.200780209788e+00 1.197111544739e+00 1.193446077270e+00 1.189782092137e+00 1.186125171461e+00 1.182472141662e+00 1.178828461540e+00 1.175191952178e+00 1.171565361099e+00 1.167950179799e+00 1.164347355017e+00 1.160758021276e+00 1.157183133519e+00 1.153626635583e+00 1.150086453901e+00 1.146566879526e+00 1.143066809739e+00 1.139589511095e+00 1.136137195169e+00 1.132706632441e+00 1.129303807877e+00 1.125928886230e+00 1.122584076042e+00 1.119267092903e+00 1.115982916243e+00 1.112733530417e+00 1.109518455904e+00 1.106339856798e+00 1.103198855445e+00 1.100098140745e+00 1.097036847800e+00 1.094019260358e+00 1.091045492052e+00 1.088116684991e+00 1.085235031707e+00 1.082400481802e+00 1.079616909074e+00 1.076883910208e+00 1.074203083332e+00 1.071575561171e+00 1.069004156700e+00 1.066487851170e+00 1.064029766719e+00 1.061630858537e+00 1.059291899326e+00 1.057015865861e+00 1.054801654599e+00 1.052652011394e+00 1.050566694529e+00 1.048550373743e+00 1.046599081550e+00 1.044718746633e+00 1.042906468450e+00 1.041165830914e+00 1.039495577829e+00 1.037898375326e+00 1.036376006995e+00 1.034925904593e+00 1.033551825393e+00 1.032254043982e+00 1.031030910955e+00 1.029885078465e+00 1.028816763405e+00 1.027828393688e+00 1.026916491614e+00 1.026086199998e+00 1.025331707439e+00 1.024660111951e+00 1.024065458170e+00 1.023554239220e+00 1.023120428964e+00 1.022767407664e+00 1.022495046971e+00 1.022299744280e+00 1.022188787001e+00 1.022152311918e+00 1.022200245259e+00 1.022322344873e+00 1.022524833630e+00 1.022804883718e+00 1.023162740285e+00 1.023596225875e+00 1.024105735535e+00 1.024692823019e+00 1.025351600466e+00 1.026085625699e+00 1.026889244207e+00 1.027768736508e+00 1.028716077438e+00 1.029733000647e+00 1.030818491744e+00 1.031969589279e+00 1.033185869965e+00 1.034465711858e+00 1.035810571960e+00 1.037213905685e+00 1.038678919261e+00 1.040199920578e+00 1.041777338397e+00 1.043410582205e+00 1.045094891263e+00 1.046833732417e+00 1.048618139608e+00 1.050452945568e+00 1.052329848469e+00 1.054253055554e+00 1.056217121034e+00 1.058220673827e+00 1.060261952156e+00 1.062337425504e+00 1.064447326159e+00 1.066587142183e+00 1.068757180456e+00 1.070952352046e+00 1.073173076232e+00 1.075416754579e+00 1.077680711732e+00 1.079963823483e+00 1.082259151453e+00 1.084570925336e+00 1.086892427050e+00 1.089223509835e+00 1.091560832153e+00 1.093901215570e+00 1.096247271769e+00 1.098588218593e+00 1.100931409886e+00 1.103264233344e+00 1.105593758732e+00 1.107912672276e+00 1.110219082494e+00 1.112513418538e+00 1.114787397107e+00 1.117048287707e+00 1.119280830968e+00 1.121498572874e+00 1.123685425664e+00 1.125847752177e+00 1.127979048267e+00 1.130077422752e+00 1.132143763633e+00 1.134170813109e+00 1.136165679797e+00 1.138111329675e+00 1.140022514746e+00 1.141883845231e+00 1.143699829475e+00 1.145469708234e+00 1.147183969199e+00 1.148851625903e+00 1.150457729989e+00 1.152014305178e+00 1.153506466896e+00 1.154943823103e+00 1.156316745805e+00 1.157624253025e+00 1.158871467481e+00 1.160043440718e+00 1.161154681631e+00 1.162189324881e+00 1.163157153913e+00 1.164044886088e+00 1.164861440593e+00 1.165599572683e+00 1.166257706040e+00 1.166840139913e+00 1.167334204166e+00 1.167754503143e+00 1.168081141923e+00 1.168332519076e+00 1.168489609851e+00 1.168560909515e+00 1.168545661206e+00 1.168435519001e+00 1.168242336219e+00 1.167946233340e+00 1.167568352776e+00 1.167085386921e+00 1.166515677326e+00 1.165846131583e+00 1.165079635738e+00 1.164219571682e+00 1.163253738657e+00 1.162199851531e+00 1.161034217243e+00 1.159780263423e+00 1.158416604801e+00 1.156957738279e+00 1.155397115721e+00 1.153731437608e+00 1.151970946933e+00 1.150098610765e+00 1.148134741880e+00 1.146057603480e+00 1.143887915490e+00 1.141610005137e+00 1.139231812498e+00 1.136753931375e+00 1.134166896619e+00 1.131488841285e+00 1.128696881306e+00 1.125815772363e+00 1.122825041429e+00 1.119740997567e+00 1.116553497517e+00 1.113267521999e+00 1.109888091017e+00 1.106402932989e+00 1.102832891383e+00 1.099155062836e+00 1.095393988498e+00 1.091530090015e+00 1.087580391937e+00 1.083538039620e+00 1.079402218828e+00 1.075185362589e+00 1.070871956957e+00 1.066484950165e+00 1.062002060101e+00 1.057448217096e+00 1.052806553017e+00 1.048088574403e+00 1.043298929353e+00 1.038425965372e+00 1.033492754342e+00 1.028477537500e+00 1.023407948517e+00 1.018264675729e+00 1.013064246034e+00 1.007804006799e+00 1.002484238776e+00 9.971192337340e-01 9.916945212144e-01 9.862349316506e-01 9.807218603833e-01 9.751780914649e-01 9.695943554239e-01 9.639785274013e-01 9.583411553275e-01 9.526746875059e-01 9.469970772552e-01 9.412975092316e-01 9.355976839617e-01 9.298872341201e-01 9.241829040949e-01 9.184865341981e-01 9.127986671541e-01 9.071361115317e-01 9.014920750499e-01 8.958849885390e-01 8.903109277791e-01 8.847862508952e-01 8.793103494605e-01 8.738936204641e-01 8.685445127675e-01 8.632678705776e-01 8.580758493217e-01 8.529705237859e-01 8.479680617472e-01 8.430667433474e-01 8.382848980694e-01 8.336249296947e-01 8.290999691266e-01 8.247194130539e-01 8.204854686405e-01 8.164180824905e-01 8.125152992847e-01 8.087992163260e-01 8.052665736071e-01 8.019383966391e-01 7.988173647468e-01 7.959126699371e-01 7.932388772227e-01 7.907977068191e-01 7.886086463813e-01 7.866678988895e-01 7.849966133988e-01 7.835928640491e-01 7.824687222394e-01 7.816336541528e-01 7.810876732455e-01 7.808480886733e-01 7.809079530053e-01 7.812851626104e-01 7.819738370664e-01 7.829832352499e-01 7.843163145794e-01 7.859703722396e-01 7.879573022546e-01 7.902655629412e-01 7.929071341832e-01 7.958699361968e-01 7.991582278335e-01 8.027702753098e-01 8.066983750075e-01 8.109423890664e-01 8.154928309093e-01 8.203495471520e-01 8.254978735051e-01 8.309359265190e-01 8.366531253089e-01 8.426413374307e-01 8.488870277493e-01 8.553843367062e-01 8.621214444360e-01 8.690821143500e-01 8.762613023707e-01 8.836372951633e-01 8.912045336651e-01 8.989435835216e-01 9.068452870555e-01 9.148921616384e-01 9.230667341218e-01 9.313616272648e-01 9.397506363541e-01 9.482286685136e-01 9.567704671938e-01 9.653685581066e-01 9.739993121023e-01 9.826503808975e-01 9.913073766384e-01 9.999471807573e-01 1.008562987404e+00 1.017127614667e+00 1.025634252153e+00 1.034059717798e+00 1.042391948590e+00 1.050614813577e+00 1.058708432059e+00 1.066664346469e+00 1.074457423650e+00 1.082085219300e+00 1.089519936105e+00 1.096753008353e+00 1.103770726767e+00 1.110553567154e+00 1.117099153224e+00 1.123382210902e+00 1.129400351081e+00 1.135131230825e+00 1.140571305376e+00 1.145705875663e+00 1.150522772185e+00 1.155018201616e+00 1.159175027363e+00 1.162992265036e+00 1.166454530793e+00 1.169560329168e+00 1.172300790906e+00 1.174668204258e+00 1.176663480082e+00 1.178276891165e+00 1.179508806766e+00 1.180351911293e+00 1.180811928222e+00 1.180881175749e+00 1.180563131722e+00 1.179862298351e+00 1.178773924819e+00 1.177306667513e+00 1.175460141204e+00 1.173242136559e+00 1.170657434104e+00 1.167711786702e+00 1.164415148195e+00 1.160769687206e+00 1.156790888189e+00 1.152483219506e+00 1.147860350876e+00 1.142931333395e+00 1.137708783173e+00 1.132202365429e+00 1.126427052156e+00 1.120394179194e+00 1.114116630079e+00 1.107611281187e+00 1.100883841202e+00 1.093959064333e+00 1.086842689465e+00 1.079550878246e+00 1.072099371586e+00 1.064499428385e+00 1.056769060060e+00 1.048914956831e+00 1.040958256792e+00 1.032907696879e+00 1.024777446291e+00 1.016584701474e+00 1.008333980601e+00 1.000047481117e+00 9.917293283993e-01 9.834019422271e-01 9.750704922579e-01 9.667550669074e-01 9.584680106088e-01 9.502192994616e-01 9.420342980202e-01 9.339183118950e-01 9.258991224097e-01 9.179880867771e-01 9.102090224667e-01 9.025847334001e-01 8.951331713721e-01 8.878874914427e-01 8.808673079372e-01 8.741076662400e-01 8.676352029451e-01 8.614871821650e-01 8.556943775831e-01 8.502958337215e-01 8.453302857458e-01 8.408302053406e-01 8.368450137129e-01 8.334046483465e-01 8.305523407793e-01 8.283259505388e-01 8.267597857939e-01 8.258873140962e-01 8.257363510673e-01 8.263359571527e-01 8.277027304102e-01 8.298544091673e-01 8.327990352238e-01 8.365383901091e-01 8.410707337828e-01 8.463830339486e-01 8.524579873802e-01 8.592701658224e-01 8.667915362492e-01 8.749794257533e-01 8.837981003979e-01 8.931943191024e-01 9.031172272319e-01 9.135139656677e-01 9.243236990483e-01 9.354911764504e-01 9.469484271088e-01 9.586441716307e-01 9.705095766932e-01 9.824900102251e-01 9.945267153433e-01 1.006565614626e+00 1.018557176321e+00 1.030446760817e+00 1.042198744992e+00 1.053762675779e+00 1.065111068732e+00 1.076202072365e+00 1.087012894582e+00 1.097519290643e+00 1.107695303736e+00 1.117528594286e+00 1.126999693325e+00 1.136102168810e+00 1.144819510892e+00 1.153146833650e+00 1.161076203083e+00 1.168595551739e+00 1.175705248756e+00 1.182385466663e+00 1.188635975446e+00 1.194434626862e+00 1.199771624643e+00 1.204624288358e+00 1.208971275787e+00 1.212787219983e+00 1.216038429544e+00 1.218699660964e+00 1.220725633241e+00 1.222086442115e+00 1.222734674395e+00 1.222636631961e+00 1.221747956731e+00 1.220030542575e+00 1.217451188103e+00 1.213975022518e+00 1.209582488264e+00 1.204249269104e+00 1.197976022835e+00 1.190756561904e+00 1.182610391663e+00 1.173561596129e+00 1.163650467705e+00 1.152932282496e+00 1.141470304575e+00 1.129352060301e+00 1.116664824180e+00 1.105828528270e+00 1.093879404228e+00 1.081263120343e+00 1.068590564588e+00 1.056470794517e+00 1.045317550702e+00 1.035248464880e+00 1.026054279366e+00 1.017274404987e+00 1.008371113080e+00 9.989149110617e-01 9.887290976051e-01 9.779648285645e-01 9.670700813090e-01 9.566447175604e-01 9.472582950950e-01 9.392700351506e-01 9.327001381160e-01 9.272101167091e-01 9.222321484694e-01 9.171311554247e-01 9.114132226569e-01 9.048789408320e-01 8.976822041868e-01 8.902729256888e-01 8.832610344622e-01 8.772164382344e-01 8.724731360133e-01 8.690298811977e-01 8.665582543843e-01 8.645114100420e-01 8.623227654818e-01 8.596135126423e-01 8.563116596478e-01 8.526973903237e-01 8.493342747844e-01 8.468882953822e-01 8.459257193963e-01 8.467364403097e-01 8.492390716768e-01 8.530175070758e-01 8.574758205511e-01 8.620273868634e-01 8.662923628018e-01 8.702057269727e-01 8.740273037944e-01 8.782344118323e-01 8.833570994136e-01 8.897908736279e-01 8.976272234977e-01 9.066325637093e-01 9.163111522076e-01 9.260512541910e-01 9.353206175067e-01 9.438220502000e-01 9.515690278541e-01 9.588696054499e-01 9.662198229039e-01 9.741277530559e-01 9.829356392964e-01 9.927168404746e-01 1.003230736491e+00 1.014004339784e+00 1.024470546107e+00 1.034144912275e+00 1.042741340780e+00 1.050253698076e+00 1.056911088202e+00 1.063079963988e+00 1.069104464196e+00 1.075177218501e+00 1.081225745300e+00 1.086913075289e+00 1.091717147212e+00 1.095060196031e+00 1.096474146372e+00 1.095721766237e+00 1.092851197588e+00 1.088179153573e+00 1.082194442631e+00 1.075401871278e+00 1.068184297721e+00 1.060709116571e+00 1.052942572794e+00 1.044817365680e+00 1.036454490312e+00 1.025777120229e+00 1.007973103580e+00 9.572178647174e-01 8.938562388052e-01 8.474803647499e-01 8.430974012747e-01 8.834763243264e-01 9.469334771118e-01 1.003857495057e+00 1.031576363532e+00 1.019910822850e+00 9.722252425612e-01 9.050549413607e-01 8.454856093051e-01 8.216540223412e-01 8.450624291867e-01 9.011551429426e-01 9.615741339759e-01 1.001483377588e+00 1.007638736541e+00 9.800268181468e-01 9.312118032424e-01 8.835474320109e-01 8.612912195272e-01 8.768379311718e-01 9.216500166931e-01 9.730325372866e-01 1.008218016858e+00 1.013210846590e+00 9.858101708312e-01 9.358369859483e-01 8.833272638549e-01 8.523340466320e-01 8.583838503588e-01 8.973604974143e-01 9.487855540265e-01 9.893646943851e-01 1.003102865538e+00 9.851410593499e-01 9.423443300046e-01 8.919393073107e-01 8.566695480121e-01 8.540446591637e-01 8.845520364759e-01 9.311758719026e-01 9.709455901382e-01 9.859131948337e-01 9.682891583716e-01 9.219339865382e-01 8.622001289344e-01 8.131515581580e-01 7.982401037933e-01 8.251098918502e-01 8.791578511628e-01 9.346605636427e-01 9.688851207141e-01 9.688245834503e-01 9.328365804912e-01 8.706950089702e-01 8.026925946802e-01 7.551476805508e-01 7.481205370688e-01 7.805256637416e-01 8.309219174031e-01 8.732748148270e-01 8.891091636498e-01 8.715342812288e-01 8.257611788491e-01 7.685718681294e-01 7.250394929664e-01 7.179332765475e-01 7.515362268428e-01 8.078661442934e-01 8.606992923936e-01 8.892158145873e-01 8.833612060804e-01 8.450739491564e-01 7.885157418000e-01 7.385321708936e-01 7.225824811737e-01 7.532111567110e-01 8.172964044103e-01 8.874019332872e-01 9.386181316116e-01 9.562438442431e-01 9.374886578543e-01 8.916219609945e-01 8.390082842459e-01 8.062924629184e-01 8.135884373618e-01 8.599341433918e-01 9.242718374725e-01 9.804734366312e-01 1.009296417051e+00 1.002878979932e+00 9.658386905802e-01 9.148961397651e-01 8.755786045983e-01 8.718579442031e-01 9.105105478224e-01 9.756435952284e-01 1.040425233818e+00 1.081173969049e+00 1.084219477791e+00 1.048046580918e+00 9.837864408109e-01 9.145203254779e-01 8.701024779124e-01 8.727577933757e-01 9.203647813549e-01 9.889352734542e-01
 9.877981297514e-01 9.861755205269e-01 9.845294570646e-01 9.829202339210e-01 9.814292687572e-01 9.800728512372e-01 9.787682561993e-01 9.773997631930e-01 9.759212305482e-01 9.743415688097e-01 9.726760697969e-01 9.709626592451e-01 9.692953930904e-01 9.677723664820e-01 9.663999745688e-01 9.650656978124e-01 9.636373713350e-01 9.620565320617e-01 9.603272055174e-01 9.585107616733e-01 9.567074187504e-01 9.550343095169e-01 9.535406133652e-01 9.521557436469e-01 9.507417571891e-01 9.491813370675e-01 9.474435830909e-01 9.455794691505e-01 9.437012429514e-01 9.419395712714e-01 9.403628919846e-01 9.389268046866e-01 9.374986587285e-01 9.359663496011e-01 9.343008557266e-01 9.325407092326e-01 9.307527509407e-01 9.290069938915e-01 9.273577004453e-01 9.258130048480e-01 9.243269028289e-01 9.228402825878e-01 9.213081899349e-01 9.197050640583e-01 9.180122212851e-01 9.162356533998e-01 9.144306638683e-01 9.126762072334e-01 9.110288512214e-01 9.094895367182e-01 9.080002762864e-01 9.064511854548e-01 9.047284959027e-01 9.027947623316e-01 9.007385029225e-01 8.987286027444e-01 8.968972398033e-01 8.952648007213e-01 8.937304644977e-01 8.921396163060e-01 8.903683249179e-01 8.883978041489e-01 8.863398752397e-01 8.843464845315e-01 8.825124015298e-01 8.808345876766e-01 8.792448976272e-01 8.776576415540e-01 8.759956408649e-01 8.742210306320e-01 8.723449190006e-01 8.704045364309e-01 8.684598255693e-01 8.665707813728e-01 8.647978192818e-01 8.631356067211e-01 8.615087114523e-01 8.597979876950e-01 8.579287619442e-01 8.559061361875e-01 8.538088936840e-01 8.517603174264e-01 8.498541674990e-01 8.481114674351e-01 8.464595733627e-01 8.447872285299e-01 8.430064314730e-01 8.410705380210e-01 8.390063068379e-01 8.369011963452e-01 8.348743869194e-01 8.329993347490e-01 8.312680666201e-01 8.295931911359e-01 8.278510982768e-01 8.259500201235e-01 8.238848582301e-01 8.217413258091e-01 8.196390432409e-01 8.176571292038e-01 8.158032011162e-01 8.140333770184e-01 8.122731108152e-01 8.104502119286e-01 8.085178105750e-01 8.064704883590e-01 8.043452781619e-01 8.022101654085e-01 8.001541713969e-01 7.982365630852e-01 7.964397008833e-01 7.946694728497e-01 7.928169352648e-01 7.908104483256e-01 7.886580573656e-01 7.864373955115e-01 7.842658015047e-01 7.822329873110e-01 7.803574846229e-01 7.785834330776e-01 7.768076446677e-01 7.749163800939e-01 7.728392538357e-01 7.706014055726e-01 7.683155744348e-01 7.661258545304e-01 7.641218034653e-01 7.622960279611e-01 7.605399636907e-01 7.586976990470e-01 7.566596232692e-01 7.544295923043e-01 7.521080902360e-01 7.498358057392e-01 7.477281178137e-01 7.458147489076e-01 7.440170663509e-01 7.421942104035e-01 7.402240147919e-01 7.380612449853e-01 7.357542461567e-01 7.334290650533e-01 7.312217510355e-01 7.291956522923e-01 7.273100904587e-01 7.254552912226e-01 7.235066077872e-01 7.213914564296e-01 7.191273716792e-01 7.168167383897e-01 7.145766846213e-01 7.124732771564e-01 7.104966968445e-01 7.085772446669e-01 7.066146684461e-01 7.045466215956e-01 7.023717686173e-01 7.001475895574e-01 6.979412083657e-01 6.958037242952e-01 6.937461683617e-01 6.917378187284e-01 6.897258870668e-01 6.876751537007e-01 6.855772287598e-01 6.834399981611e-01 6.812814640864e-01 6.791228748643e-01 6.769779751883e-01 6.748543261535e-01 6.727583616359e-01 6.706834304437e-01 6.686033144215e-01 6.664882752292e-01 6.643252436969e-01 6.621267962297e-01 6.599202175745e-01 6.577441827641e-01 6.556133582816e-01 6.535145185561e-01 6.514178484165e-01 6.492976542419e-01 6.471456421608e-01 6.449786507217e-01 6.428220902763e-01 6.406927241107e-01 6.385875546047e-01 6.364848404681e-01 6.343757803179e-01 6.322591878995e-01 6.301433623310e-01 6.280388244797e-01 6.259448348509e-01 6.238482211746e-01 6.217393034658e-01 6.196202668941e-01 6.175013588196e-01 6.153887850629e-01 6.132887776016e-01 6.111945148340e-01 6.090964753394e-01 6.069915133514e-01 6.048840084509e-01 6.027792323523e-01 6.006801747257e-01 5.985918704609e-01 5.965084593892e-01 5.944269265828e-01 5.923445778738e-01 5.902656465683e-01 5.881907168693e-01 5.861244965029e-01 5.840664343875e-01 5.820142339137e-01 5.799648144036e-01 5.779164804545e-01 5.758734458251e-01 5.738364828545e-01 5.718099698641e-01 5.697902825975e-01 5.677761297930e-01 5.657623119933e-01 5.637522680637e-01 5.617509715471e-01 5.597567123840e-01 5.577712238795e-01 5.557929133463e-01 5.538188322153e-01 5.518483911939e-01 5.498872518167e-01 5.479362365578e-01 5.459930979564e-01 5.440600227166e-01 5.421340437478e-01 5.402152999244e-01 5.383063431327e-01 5.364084565677e-01 5.345200751539e-01 5.326417752842e-01 5.307742939095e-01 5.289174245860e-01 5.270697887338e-01 5.252333736113e-01 5.234108074439e-01 5.215983391512e-01 5.197991050004e-01 5.180101821325e-01 5.162305891625e-01 5.144628358259e-01 5.127103873742e-01 5.109728064200e-01 5.092468333583e-01 5.075341217260e-01 5.058344436911e-01 5.041466976514e-01 5.024774951371e-01 5.008240271789e-01 4.991854270545e-01 4.975626066361e-01 4.959562890628e-01 4.943650467805e-01 4.927914359004e-01 4.912329498160e-01 4.896901474583e-01 4.881651721129e-01 4.866609495033e-01 4.851761667902e-01 4.837088905494e-01 4.822605468990e-01 4.808295476191e-01 4.794186297964e-01 4.780308005537e-01 4.766634234588e-01 4.753156843422e-01 4.739882951587e-01 4.726841634079e-01 4.714017061770e-01 4.701419103021e-01 4.689042523003e-01 4.676876603799e-01 4.664939468847e-01 4.653256092493e-01 4.641808632256e-01 4.630597162953e-01 4.619652747072e-01 4.608976500541e-01 4.598546548446e-01 4.588365571800e-01 4.578419780540e-01 4.568715969975e-01 4.559292065136e-01 4.550180202421e-01 4.541338986136e-01 4.532806750901e-01 4.524542800489e-01 4.516548430541e-01 4.508840218393e-01 4.501420264036e-01 4.494294470774e-01 4.487477563615e-01 4.480983633823e-01 4.474813951923e-01 4.468950055142e-01 4.463381986914e-01 4.458119416549e-01 4.453169656079e-01 4.448551570542e-01 4.444268763515e-01 4.440318641781e-01 4.436717255411e-01 4.433453524818e-01 4.430508638779e-01 4.427881041333e-01 4.425609334442e-01 4.423676508177e-01 4.422093714532e-01 4.420908674720e-01 4.420074959454e-01 4.419585859563e-01 4.419425867029e-01 4.419618485926e-01 4.420186050911e-01 4.421129210329e-01 4.422450277312e-01 4.424148956585e-01 4.426195259108e-01 4.428617032821e-01 4.431374774730e-01 4.434525414923e-01 4.438049687154e-01 4.441950986765e-01 4.446232779803e-01 4.450884486220e-01 4.455886535137e-01 4.461273547297e-01 4.467042550943e-01 4.473169478765e-01 4.479700071282e-01 4.486599709222e-01 4.493855173286e-01 4.501488045702e-01 4.509512999620e-01 4.517899212792e-01 4.526668389130e-01 4.535817919443e-01 4.545325588138e-01 4.555224787377e-01 4.565502749176e-01 4.576143500234e-01 4.587140697298e-01 4.598540417466e-01 4.610298544365e-01 4.622408326176e-01 4.634904886206e-01 4.647751885772e-01 4.660976509759e-01 4.674550017917e-01 4.688476024263e-01 4.702770566684e-01 4.717433064663e-01 4.732451736377e-01 4.747813168379e-01 4.763519567510e-01 4.779583624681e-01 4.795992594301e-01 4.812748738742e-01 4.829838556722e-01 4.847301711007e-01 4.865087911304e-01 4.883195969034e-01 4.901648481647e-01 4.920427172288e-01 4.939542207760e-01 4.958991990240e-01 4.978761965368e-01 4.998836482276e-01 5.019228547333e-01 5.039936395280e-01 5.060963451379e-01 5.082308918280e-01 5.103942578064e-01 5.125872346738e-01 5.148103787372e-01 5.170624954365e-01 5.193457978011e-01 5.216604118948e-01 5.240031274435e-01 5.263748930794e-01 5.287738995560e-01 5.311987211133e-01 5.336540058067e-01 5.361384822455e-01 5.386507882905e-01 5.411882646261e-01 5.437531159470e-01 5.463434269426e-01 5.489591156137e-01 5.516015928566e-01 5.542694036393e-01 5.569637161100e-01 5.596826832228e-01 5.624239768710e-01 5.651892355099e-01 5.679786305485e-01 5.707925692441e-01 5.736303498357e-01 5.764901997679e-01 5.793731963721e-01 5.822781958218e-01 5.852043976955e-01 5.881516520943e-01 5.911235361157e-01 5.941157786811e-01 5.971286850561e-01 6.001631776437e-01 6.032157924282e-01 6.062906167164e-01 6.093858467320e-01 6.125011650588e-01 6.156356009470e-01 6.187885581800e-01 6.219591545832e-01 6.251502263783e-01 6.283587698073e-01 6.315855776848e-01 6.348314763042e-01 6.380921573533e-01 6.413691329216e-01 6.446657678794e-01 6.479768440202e-01 6.513057698494e-01 6.546505840213e-01 6.580116039703e-01 6.613872199702e-01 6.647789317232e-01 6.681856769132e-01 6.716073321569e-01 6.750440949297e-01 6.784946774253e-01 6.819598754678e-01 6.854385817088e-01 6.889309427415e-01 6.924368653350e-01 6.959554935858e-01 6.994870410811e-01 7.030311892222e-01 7.065891465506e-01 7.101584954187e-01 7.137400712446e-01 7.173322807546e-01 7.209364461102e-01 7.245538850943e-01 7.281801728358e-01 7.318179733757e-01 7.354667620631e-01 7.391259643795e-01 7.427953236643e-01 7.464745466245e-01 7.501633295927e-01 7.538611997631e-01 7.575692341950e-01 7.612852279175e-01 7.650113003854e-01 7.687454440272e-01 7.724879805629e-01 7.762386904158e-01 7.799968520145e-01 7.837644744430e-01 7.875385934852e-01 7.913206279313e-01 7.951087571169e-01 7.989043577404e-01 8.027066690508e-01 8.065158079581e-01 8.103300181478e-01 8.141521710331e-01 8.179797671994e-01 8.218108117729e-01 8.256491834266e-01 8.294946422572e-01 8.333418797839e-01 8.371971484769e-01 8.410548712252e-01 8.449175703925e-01 8.487841733136e-01 8.526553315738e-01 8.565313494741e-01 8.604099775866e-01 8.642914872662e-01 8.681762809972e-01 8.720658600774e-01 8.759565406917e-01 8.798517383005e-01 8.837482588542e-01 8.876476274024e-01 8.915495831072e-01 8.954519537549e-01 8.993569749977e-01 9.032630105262e-01 9.071699633406e-01 9.110796802552e-01 9.149893624940e-01 9.188990460568e-01 9.228106145798e-01 9.267207643506e-01 9.306321190186e-01 9.345436996585e-01 9.384551123481e-01 9.423655028822e-01 9.462741657555e-01 9.501836647394e-01 9.540915779360e-01 9.579989473936e-01 9.619051501110e-01 9.658079155790e-01 9.697106106411e-01 9.736112505950e-01 9.775084082709e-01 9.814051916563e-01 9.852974803406e-01 9.891869669718e-01 9.930743750180e-01 9.969592533058e-01 1.000839328845e+00 1.004717186882e+00 1.008589275023e+00 1.012458637412e+00 1.016323944650e+00 1.020185104985e+00 1.024040861284e+00 1.027891827533e+00 1.031738267688e+00 1.035578743104e+00 1.039414834794e+00 1.043245863138e+00 1.047070042953e+00 1.050888389625e+00 1.054700578101e+00 1.058505844904e+00 1.062305085646e+00 1.066097297727e+00 1.069884279546e+00 1.073663565247e+00 1.077434516764e+00 1.081196794302e+00 1.084953307401e+00 1.088701977791e+00 1.092441865368e+00 1.096173744850e+00 1.099896855877e+00 1.103610643343e+00 1.107314887576e+00 1.111011543914e+00 1.114697123622e+00 1.118373665321e+00 1.122041138058e+00 1.125697568926e+00 1.129343800961e+00 1.132980487995e+00 1.136604713112e+00 1.140219443425e+00 1.143823465920e+00 1.147416408657e+00 1.150997309751e+00 1.154567261308e+00 1.158124355417e+00 1.161668843894e+00 1.165203828212e+00 1.168723019697e+00 1.172231259107e+00 1.175725248527e+00 1.179207115801e+00 1.182674100380e+00 1.186128175239e+00 1.189570096673e+00 1.192996574588e+00 1.196408842999e+00 1.199806557617e+00 1.203188792205e+00 1.206558250101e+00 1.209910885664e+00 1.213248785782e+00 1.216571799384e+00 1.219877465774e+00 1.223169235556e+00 1.226442786627e+00 1.229702077607e+00 1.232942405845e+00 1.236165379326e+00 1.239373895453e+00 1.242565198664e+00 1.245737875817e+00 1.248891504517e+00 1.252028955737e+00 1.255148641574e+00 1.258247718228e+00 1.261329690729e+00 1.264392876745e+00 1.267436916325e+00 1.270460380760e+00 1.273465503292e+00 1.276451710349e+00 1.279416683711e+00 1.282362636853e+00 1.285286663715e+00 1.288190188256e+00 1.291074548681e+00 1.293936286091e+00 1.296777588334e+00 1.299596470918e+00 1.302394108441e+00 1.305169767887e+00 1.307923559687e+00 1.310654311818e+00 1.313363138300e+00 1.316048946672e+00 1.318710627031e+00 1.321350064860e+00 1.323966261039e+00 1.326557818372e+00 1.329126338684e+00 1.331669224609e+00 1.334189019686e+00 1.336683202349e+00 1.339153613910e+00 1.341598484247e+00 1.344017451506e+00 1.346410322316e+00 1.348778563628e+00 1.351119360078e+00 1.353435848326e+00 1.355724917707e+00 1.357987084034e+00 1.360222498687e+00 1.362431348002e+00 1.364612474761e+00 1.366765665000e+00 1.368891679158e+00 1.370989235737e+00 1.373057767067e+00 1.375099506702e+00 1.377111661821e+00 1.379094499460e+00 1.381048458451e+00 1.382973891414e+00 1.384869075354e+00 1.386734273465e+00 1.388569758844e+00 1.390374711044e+00 1.392149033851e+00 1.393893651867e+00 1.395608074866e+00 1.397289522525e+00 1.398941581961e+00 1.400559846442e+00 1.402147403383e+00 1.403703084536e+00 1.405227632182e+00 1.406718914802e+00 1.408177643481e+00 1.409603718295e+00 1.410996215715e+00 1.412356117700e+00 1.413683563421e+00 1.414976400332e+00 1.416235203426e+00 1.417460488005e+00 1.418652086326e+00 1.419808626856e+00 1.420930655622e+00 1.422018025207e+00 1.423070254557e+00 1.424087112903e+00 1.425069684352e+00 1.426016269338e+00 1.426926533843e+00 1.427801714797e+00 1.428640627098e+00 1.429443175475e+00 1.430208927564e+00 1.430939282318e+00 1.431631930183e+00 1.432287371724e+00 1.432907366777e+00 1.433488195890e+00 1.434033621528e+00 1.434539084258e+00 1.435007724244e+00 1.435439221064e+00 1.435830774484e+00 1.436185250556e+00 1.436500920827e+00 1.436779740529e+00 1.437019328983e+00 1.437219939610e+00 1.437380596675e+00 1.437501538563e+00 1.437587003559e+00 1.437629503883e+00 1.437634668753e+00 1.437598794778e+00 1.437524375948e+00 1.437410183861e+00 1.437254291224e+00 1.437060138036e+00 1.436825063869e+00 1.436549612753e+00 1.436235033298e+00 1.435879208321e+00 1.435483703109e+00 1.435046318293e+00 1.434568887223e+00 1.434052590334e+00 1.433491752270e+00 1.432893845520e+00 1.432252267637e+00 1.431571512599e+00 1.430850336373e+00 1.430086950656e+00 1.429282237972e+00 1.428436129600e+00 1.427550660772e+00 1.426621888249e+00 1.425652308463e+00 1.424643948444e+00 1.423591462653e+00 1.422501862093e+00 1.421366021856e+00 1.420191525651e+00 1.418975630501e+00 1.417719623520e+00 1.416422937313e+00 1.415082604256e+00 1.413704852149e+00 1.412284359229e+00 1.410822798992e+00 1.409321044837e+00 1.407777528665e+00 1.406195731400e+00 1.404571065052e+00 1.402908162809e+00 1.401203459759e+00 1.399459507481e+00 1.397677178822e+00 1.395850252129e+00 1.393988229127e+00 1.392083861166e+00 1.390141446096e+00 1.388160573209e+00 1.386139281440e+00 1.384081506937e+00 1.381981070829e+00 1.379845790650e+00 1.377671230320e+00 1.375457687742e+00 1.373208399355e+00 1.370918669107e+00 1.368595861997e+00 1.366232697435e+00 1.363834259164e+00 1.361399664928e+00 1.358928103400e+00 1.356422301601e+00 1.353880749439e+00 1.351305309169e+00 1.348692978151e+00 1.346047374161e+00 1.343368115373e+00 1.340655378144e+00 1.337911032921e+00 1.335130588664e+00 1.332321657292e+00 1.329478902285e+00 1.326605252533e+00 1.323701362015e+00 1.320764153900e+00 1.317801871681e+00 1.314806276790e+00 1.311783298493e+00 1.308732298830e+00 1.305654533532e+00 1.302549229438e+00 1.299415591387e+00 1.296258996872e+00 1.293074442015e+00 1.289867079637e+00 1.286636341099e+00 1.283381108498e+00 1.280104477482e+00 1.276803610511e+00 1.273484118246e+00 1.270142325851e+00 1.266780993486e+00 1.263400810840e+00 1.260002918186e+00 1.256588737397e+00 1.253156324523e+00 1.249708786740e+00 1.246247145768e+00 1.242771608609e+00 1.239282940511e+00 1.235781672274e+00 1.232271014861e+00 1.228747817173e+00 1.225216229479e+00 1.221676531782e+00 1.218129043174e+00 1.214577256389e+00 1.211017778229e+00 1.207455229964e+00 1.203888994602e+00 1.200322103627e+00 1.196752069148e+00 1.193182684739e+00 1.189616615540e+00 1.186052892662e+00 1.182492789590e+00 1.178936359948e+00 1.175387202646e+00 1.171844709311e+00 1.168311367935e+00 1.164787914612e+00 1.161275460141e+00 1.157774948167e+00 1.154287485804e+00 1.150816529075e+00 1.147360921252e+00 1.143923359781e+00 1.140504087818e+00 1.137106221510e+00 1.133729705741e+00 1.130376694824e+00 1.127048456906e+00 1.123745779801e+00 1.120470360880e+00 1.117224170594e+00 1.114008173331e+00 1.110824161642e+00 1.107671794416e+00 1.104556536916e+00 1.101474496428e+00 1.098431973878e+00 1.095426369051e+00 1.092463335743e+00 1.089539982276e+00 1.086660315108e+00 1.083825214891e+00 1.081036735262e+00 1.078296428243e+00 1.075602944716e+00 1.072960364075e+00 1.070370207742e+00 1.067832910336e+00 1.065349703775e+00 1.062921769912e+00 1.060553320723e+00 1.058241151874e+00 1.055988912196e+00 1.053796555572e+00 1.051666960228e+00 1.049600526112e+00 1.047598986982e+00 1.045662021218e+00 1.043793095597e+00 1.041990720536e+00 1.040256839494e+00 1.038594183838e+00 1.037001258876e+00 1.035481693296e+00 1.034031866371e+00 1.032657904051e+00 1.031357482376e+00 1.030132488743e+00 1.028982789855e+00 1.027908075157e+00 1.026913197787e+00 1.025991232710e+00 1.025150238938e+00 1.024385755006e+00 1.023701306411e+00 1.023094002366e+00 1.022567138361e+00 1.022119727743e+00 1.021750389825e+00 1.021462020523e+00 1.021251803944e+00 1.021123134303e+00 1.021072526389e+00 1.021102619049e+00 1.021209134822e+00 1.021394209381e+00 1.021660076871e+00 1.022001093289e+00 1.022421722556e+00 1.022915041112e+00 1.023488680441e+00 1.024133339482e+00 1.024854702696e+00 1.025649456351e+00 1.026516916131e+00 1.027456518592e+00 1.028464754329e+00 1.029545471378e+00 1.030691404969e+00 1.031908455310e+00 1.033188353269e+00 1.034536835037e+00 1.035943501143e+00 1.037414391622e+00 1.038945865333e+00 1.040535687056e+00 1.042184697119e+00 1.043885258388e+00 1.045644197779e+00 1.047450831631e+00 1.049311577281e+00 1.051217862770e+00 1.053173149463e+00 1.055173267087e+00 1.057214836600e+00 1.059299427606e+00 1.061420978748e+00 1.063581920986e+00 1.065775672582e+00 1.068004094489e+00 1.070262013143e+00 1.072549518604e+00 1.074863274582e+00 1.077199957050e+00 1.079561215726e+00 1.081940055178e+00 1.084339649084e+00 1.086750858445e+00 1.089177597632e+00 1.091615469183e+00 1.094059478188e+00 1.096514849187e+00 1.098968712589e+00 1.101430219525e+00 1.103887476375e+00 1.106344670297e+00 1.108795655177e+00 1.111238975961e+00 1.113675542770e+00 1.116095829731e+00 1.118508095858e+00 1.120898665772e+00 1.123273853895e+00 1.125626257102e+00 1.127956826332e+00 1.130262432685e+00 1.132539005883e+00 1.134790429489e+00 1.137003787670e+00 1.139190451852e+00 1.141335023951e+00 1.143445462765e+00 1.145514753287e+00 1.147540289083e+00 1.149525228377e+00 1.151458867768e+00 1.153350743686e+00 1.155183303705e+00 1.156972788483e+00 1.158701731823e+00 1.160376906459e+00 1.161994283099e+00 1.163549256924e+00 1.165046402873e+00 1.166474230689e+00 1.167845696413e+00 1.169141667659e+00 1.170374368621e+00 1.171533806369e+00 1.172621896331e+00 1.173639506468e+00 1.174575541398e+00 1.175441441269e+00 1.176222146501e+00 1.176930357479e+00 1.177549763733e+00 1.178092474223e+00 1.178549354589e+00 1.178918447259e+00 1.179206113807e+00 1.179398676487e+00 1.179511706344e+00 1.179523015498e+00 1.179453950932e+00 1.179283665949e+00 1.179024521201e+00 1.178671902445e+00 1.178218479901e+00 1.177676625734e+00 1.177027750137e+00 1.176292850618e+00 1.175446477910e+00 1.174510181236e+00 1.173468323773e+00 1.172326498686e+00 1.171085733079e+00 1.169736946416e+00 1.168297028517e+00 1.166740718298e+00 1.165093724092e+00 1.163334266274e+00 1.161476901034e+00 1.159512600034e+00 1.157442232398e+00 1.155275512040e+00 1.152995035337e+00 1.150621952112e+00 1.148132835791e+00 1.145550754020e+00 1.142857407163e+00 1.140064006461e+00 1.137169813694e+00 1.134167086075e+00 1.131071083366e+00 1.127862829198e+00 1.124566356506e+00 1.121158083053e+00 1.117659464700e+00 1.114056764900e+00 1.110357547549e+00 1.106566810701e+00 1.102670944398e+00 1.098693425385e+00 1.094608033216e+00 1.090444450121e+00 1.086179860275e+00 1.081832602386e+00 1.077394887789e+00 1.072869057432e+00 1.068265880496e+00 1.063569732527e+00 1.058805391605e+00 1.053949012299e+00 1.049027305198e+00 1.044024078476e+00 1.038951336371e+00 1.033812654661e+00 1.028598380382e+00 1.023330414572e+00 1.017988395305e+00 1.012599546929e+00 1.007145715045e+00 1.001643617551e+00 9.960926018729e-01 9.904916642332e-01 9.848563483819e-01 9.791725093881e-01 9.734642318386e-01 9.677163644186e-01 9.619490389077e-01 9.561559671075e-01 9.503460152903e-01 9.445277199665e-01 9.386954127197e-01 9.328680619249e-01 9.270367876191e-01 9.212210357459e-01 9.154156570671e-01 9.096321135493e-01 9.038766179308e-01 8.981513143675e-01 8.924702148523e-01 8.868307607609e-01 8.812494861132e-01 8.757254217470e-01 8.702733195708e-01 8.648948097375e-01 8.596025996980e-01 8.544021751354e-01 8.493010859439e-01 8.443122523987e-01 8.394365968627e-01 8.346944757136e-01 8.300808388309e-01 8.256186239315e-01 8.213069439373e-01 8.171593245042e-01 8.131854833191e-01 8.093918943326e-01 8.057952453026e-01 8.023944077456e-01 7.992094291334e-01 7.962401224310e-01 7.935035278564e-01 7.910047659269e-01 7.887524109193e-01 7.867595363610e-01 7.850262059944e-01 7.835720528276e-01 7.823908292656e-01 7.815017095568e-01 7.809054190716e-01 7.806080333740e-01 7.806206506140e-01 7.809376523001e-01 7.815771457204e-01 7.825277447462e-01 7.838070543155e-01 7.854053271924e-01 7.873307385191e-01 7.895849505570e-01 7.921597856737e-01 7.950639015602e-01 7.982870352796e-01 8.018340891391e-01 8.056933549102e-01 8.098670120667e-01 8.143472906628e-01 8.191276921935e-01 8.242028456798e-01 8.295621143892e-01 8.352010012409e-01 8.411079064823e-01 8.472745091845e-01 8.536876233500e-01 8.603404076981e-01 8.672179215776e-01 8.743099267806e-01 8.816047496248e-01 8.890824887192e-01 8.967413543290e-01 9.045556430621e-01 9.125211489471e-01 9.206152424482e-01 9.288285060887e-01 9.371429082276e-01 9.455430495491e-01 9.540180598316e-01 9.625440043905e-01 9.711159165614e-01 9.797069790569e-01 9.883095470567e-01 9.969019930347e-01 1.005471862484e+00 1.014003575737e+00 1.022476251520e+00 1.030881533430e+00 1.039196568756e+00 1.047411527788e+00 1.055506115193e+00 1.063468544146e+00 1.071282101157e+00 1.078931061396e+00 1.086407566275e+00 1.093682713672e+00 1.100758080400e+00 1.107608151795e+00 1.114228385410e+00 1.120601538565e+00 1.126712262054e+00 1.132554696167e+00 1.138108782265e+00 1.143373350016e+00 1.148328565487e+00 1.152970337144e+00 1.157286638968e+00 1.161267746463e+00 1.164907980264e+00 1.168195586806e+00 1.171128900981e+00 1.173696012701e+00 1.175896577413e+00 1.177723269781e+00 1.179170481165e+00 1.180238043613e+00 1.180921376480e+00 1.181221256876e+00 1.181133942371e+00 1.180663895134e+00 1.179808205158e+00 1.178569253012e+00 1.176952660781e+00 1.174958937827e+00 1.172595583827e+00 1.169866325513e+00 1.166777823610e+00 1.163334934602e+00 1.159548899940e+00 1.155427646783e+00 1.150977835947e+00 1.146214443219e+00 1.141142974845e+00 1.135778065185e+00 1.130129037134e+00 1.124209976045e+00 1.118031208327e+00 1.111610546628e+00 1.104957715942e+00 1.098085723801e+00 1.091013374910e+00 1.083747230382e+00 1.076309656256e+00 1.068710033916e+00 1.060964940257e+00 1.053087522059e+00 1.045089811706e+00 1.036992928904e+00 1.028801549894e+00 1.020538759351e+00 1.012211239045e+00 1.003835043457e+00 9.954257688228e-01 9.869934379637e-01 9.785561531784e-01 9.701216417238e-01 9.617122907648e-01 9.533340851569e-01 9.450093258389e-01 9.367487372168e-01 9.285677705375e-01 9.204904468701e-01 9.125258830706e-01 9.047019061258e-01 8.970319527657e-01 8.895441907943e-01 8.822579941684e-01 8.751994432807e-01 8.683993350981e-01 8.618802467079e-01 8.556782437909e-01 8.498206835553e-01 8.443450918466e-01 8.392822105422e-01 8.346717027733e-01 8.305490370773e-01 8.269486942468e-01 8.239121052317e-01 8.214662406137e-01 8.196560811538e-01 8.185042303883e-01 8.180445552727e-01 8.183022667209e-01 8.192968895476e-01 8.210487920321e-01 8.235648434260e-01 8.268549418984e-01 8.309153670891e-01 8.357424237647e-01 8.413199117590e-01 8.476305558183e-01 8.546475126690e-01 8.623399753448e-01 8.706729046017e-01 8.795988458464e-01 8.890785629067e-01 8.990550312840e-01 9.094815798811e-01 9.202985242653e-01 9.314492163441e-01 9.428810282880e-01 9.545273290963e-01 9.663410687922e-01 9.782594200564e-01 9.902321200290e-01 1.002204688340e+00 1.014129456553e+00 1.025962168800e+00 1.037655961211e+00 1.049179589077e+00 1.060489507087e+00 1.071564131031e+00 1.082366555635e+00 1.092878669716e+00 1.103081688463e+00 1.112953247510e+00 1.122483812261e+00 1.131655908938e+00 1.140466715792e+00 1.148899063803e+00 1.156952618412e+00 1.164613672356e+00 1.171875819638e+00 1.178733246667e+00 1.185166033428e+00 1.191171089989e+00 1.196724385435e+00 1.201813910367e+00 1.206411757258e+00 1.210496305694e+00 1.214039445432e+00 1.217003316690e+00 1.219362346320e+00 1.221072368064e+00 1.222100657639e+00 1.222403921542e+00 1.221947204207e+00 1.220691799775e+00 1.218604497525e+00 1.215658433140e+00 1.211825969158e+00 1.207097177502e+00 1.201456277913e+00 1.194915984966e+00 1.187482048737e+00 1.179186798916e+00 1.170064785111e+00 1.160167826239e+00 1.149566994201e+00 1.138333461413e+00 1.126563220165e+00 1.114349070880e+00 1.103976649412e+00 1.092572008788e+00 1.080584554209e+00 1.068626910840e+00 1.057297055354e+00 1.047005227788e+00 1.037853451492e+00 1.029617856485e+00 1.021817105016e+00 1.013904156223e+00 1.005438038641e+00 9.962280899253e-01 9.864165338077e-01 9.764405147758e-01 9.668802823902e-01 9.582920142520e-01 9.510173113559e-01 9.450631588483e-01 9.400809508615e-01 9.355015274715e-01 9.306909807907e-01 9.251579546356e-01 9.187109096732e-01 9.115102780955e-01 9.040121330420e-01 8.968344189739e-01 8.905585191039e-01 8.855318824403e-01 8.817695101384e-01 8.789597703711e-01 8.765676010774e-01 8.740407111350e-01 8.710009117520e-01 8.673729195625e-01 8.634331485072e-01 8.597391311176e-01 8.569459267883e-01 8.556130489497e-01 8.560286581996e-01 8.581003409854e-01 8.614082324714e-01 8.653401828719e-01 8.692935557379e-01 8.728623259522e-01 8.759638133656e-01 8.788340499874e-01 8.819435741830e-01 8.858225738888e-01 8.908776410695e-01 8.972285576301e-01 9.046724318859e-01 9.127428882183e-01 9.208542786517e-01 9.284914394247e-01 9.353790986857e-01 9.415453429064e-01 9.473234689310e-01 9.532374923071e-01 9.598287286449e-01 9.674754129083e-01 9.762775452808e-01 9.860090312360e-01 9.961974922117e-01 1.006261686814e+00 1.015688959067e+00 1.024161465062e+00 1.031631216961e+00 1.038292445031e+00 1.044472332124e+00 1.050486772623e+00 1.056499525103e+00 1.062418361589e+00 1.067891493750e+00 1.072390999227e+00 1.075345396505e+00 1.076298140952e+00 1.075036805154e+00 1.071650948163e+00 1.066509181500e+00 1.060165979145e+00 1.053216012465e+00 1.046151309486e+00 1.039287413028e+00 1.032790738355e+00 1.026885895959e+00 1.022324364868e+00 1.021147646544e+00 1.008965922153e+00 9.650366764151e-01 9.045786658140e-01 8.538942530278e-01 8.395756538242e-01 8.705501552609e-01 9.304972796458e-01 9.907908282648e-01 1.026765071800e+00 1.025177471436e+00 9.860278319843e-01 9.225471362154e-01 8.594782249786e-01 8.259073260174e-01 8.390622364056e-01 8.907938252906e-01 9.547898101194e-01 1.004477033477e+00 1.023408728699e+00 1.007926049573e+00 9.667930522138e-01 9.189974199612e-01 8.877975873847e-01 8.892739721178e-01 9.216194396178e-01 9.668246420988e-01 1.002803816527e+00 1.013775831907e+00 9.948244047660e-01 9.528524937537e-01 9.051833907319e-01 8.742829658859e-01 8.766307223628e-01 9.114158635784e-01 9.610488713756e-01 1.002870901427e+00 1.019701561731e+00 1.004666719784e+00 9.624755008470e-01 9.087655352712e-01 8.663984059742e-01 8.557462428659e-01 8.815693489252e-01 9.291472206346e-01 9.746884139989e-01 9.977380404601e-01 9.875652991365e-01 9.451664269369e-01 8.835401511519e-01 8.260169359430e-01 7.988862521368e-01 8.160275409459e-01 8.675307894892e-01 9.275542408199e-01 9.703615426347e-01 9.793175262828e-01 9.493471961243e-01 8.872345752774e-01 8.113781063802e-01 7.492091465527e-01 7.270805895236e-01 7.520843115807e-01 8.055689096672e-01 8.585942535151e-01 8.882058104186e-01 8.833485730016e-01 8.455401971822e-01 7.884279692681e-01 7.357419748297e-01 7.134650699339e-01 7.337503093105e-01 7.847046775191e-01 8.404683663443e-01 8.773890976068e-01 8.820002358777e-01 8.530284192020e-01 8.017240937695e-01 7.507951780193e-01 7.280408331211e-01 7.502976063222e-01 8.095206872766e-01 8.799090444122e-01 9.352084403736e-01 9.583704387733e-01 9.441481585853e-01 8.995796632465e-01 8.435065999800e-01 8.029950934799e-01 8.017218658088e-01 8.434435872624e-01 9.089837955802e-01 9.709249608175e-01 1.007523025877e+00 1.008301004772e+00 9.753892477597e-01 9.233765462264e-01 8.769770661510e-01 8.623712829122e-01 8.914185093617e-01 9.522855541291e-01 1.018639007112e+00 1.065035070685e+00 1.075418515770e+00 1.045839280551e+00 9.850743649062e-01 9.142582401810e-01 8.629304277021e-01 8.563176555452e-01 8.973161281790e-01 9.647327709526e-01
 9.558522938044e-01 9.541915733666e-01 9.525097729687e-01 9.508623295780e-01 9.493294538673e-01 9.479289904634e-01 9.465790491404e-01 9.451677164177e-01 9.436468215884e-01 9.420291543497e-01 9.403279865207e-01 9.385799460664e-01 9.368744867387e-01 9.353097134718e-01 9.338922983509e-01 9.325132576886e-01 9.310426792013e-01 9.294206495352e-01 9.276551579235e-01 9.258045065570e-01 9.239669170027e-01 9.222554541659e-01 9.207200671269e-01 9.192928847647e-01 9.178343613218e-01 9.162333505479e-01 9.144586673541e-01 9.125609101480e-01 9.106516142431e-01 9.088573917304e-01 9.072453711536e-01 9.057680895172e-01 9.042978850448e-01 9.027246317467e-01 9.010214776092e-01 8.992287521638e-01 8.974105876399e-01 8.956353757709e-01 8.939530244606e-01 8.923688959198e-01 8.908402674669e-01 8.893121351847e-01 8.877408045488e-01 8.861015705879e-01 8.843745740919e-01 8.825656472912e-01 8.807237630672e-01 8.789321752594e-01 8.772436675212e-01 8.756611384342e-01 8.741284760679e-01 8.725382093085e-01 8.707768144182e-01 8.688104013723e-01 8.667219863134e-01 8.646782625267e-01 8.628114335041e-01 8.611394301725e-01 8.595649199788e-01 8.579336633385e-01 8.561255570780e-01 8.541239936850e-01 8.520377034388e-01 8.500175095238e-01 8.481518320539e-01 8.464395583217e-01 8.448106861082e-01 8.431841073406e-01 8.414835971435e-01 8.396754007418e-01 8.377651592301e-01 8.357950024070e-01 8.338161794717e-01 8.318933642499e-01 8.300846088794e-01 8.283843598601e-01 8.267163584847e-01 8.249679978128e-01 8.230647881358e-01 8.210107785486e-01 8.188845466077e-01 8.168066361815e-01 8.148708583580e-01 8.130944975138e-01 8.114045847601e-01 8.096973784964e-01 8.078814472298e-01 8.059139649855e-01 8.038211650658e-01 8.016879224536e-01 7.996323791271e-01 7.977272935127e-01 7.959621228583e-01 7.942503755545e-01 7.924702449604e-01 7.905337534713e-01 7.884395491522e-01 7.862714783671e-01 7.841453383822e-01 7.821383266238e-01 7.802541938089e-01 7.784495929039e-01 7.766541295819e-01 7.747983004078e-01 7.728392887153e-01 7.707686962217e-01 7.686191872923e-01 7.664579196469e-01 7.643716924992e-01 7.624231426885e-01 7.605959696499e-01 7.587968107594e-01 7.569148226056e-01 7.548811387330e-01 7.527002148447e-01 7.504553529976e-01 7.482601768005e-01 7.462059388889e-01 7.443070943391e-01 7.425059292283e-01 7.406998418671e-01 7.387769844572e-01 7.366728848051e-01 7.344120465773e-01 7.321108642378e-01 7.299048303726e-01 7.278822068888e-01 7.260306777081e-01 7.242453856207e-01 7.223720150995e-01 7.203083995980e-01 7.180581011163e-01 7.157233872214e-01 7.134388440779e-01 7.113168895719e-01 7.093822976355e-01 7.075572270226e-01 7.057046728468e-01 7.037104963553e-01 7.015294313033e-01 6.992129056368e-01 6.968791876212e-01 6.946594310022e-01 6.926150832861e-01 6.907084381779e-01 6.888296016681e-01 6.868612295863e-01 6.847317130183e-01 6.824558944063e-01 6.801363153046e-01 6.778872570755e-01 6.757712662986e-01 6.737795262962e-01 6.718427405980e-01 6.698656196676e-01 6.677842190855e-01 6.656005102062e-01 6.633696922801e-01 6.611553426167e-01 6.590115382141e-01 6.569459331323e-01 6.549278918573e-01 6.529062208953e-01 6.508477710499e-01 6.487447134863e-01 6.466013341460e-01 6.444414152642e-01 6.422813256769e-01 6.401337741320e-01 6.380086577699e-01 6.359099719385e-01 6.338326117165e-01 6.317520971992e-01 6.296376115442e-01 6.274774146990e-01 6.252826164535e-01 6.230802416834e-01 6.209065312286e-01 6.187798044615e-01 6.166859721325e-01 6.145935827369e-01 6.124800569376e-01 6.103362227521e-01 6.081762135663e-01 6.060298970389e-01 6.039108147025e-01 6.018141918050e-01 5.997234289877e-01 5.976269419341e-01 5.955243860493e-01 5.934231824002e-01 5.913352887130e-01 5.892575676675e-01 5.871792402013e-01 5.850903731825e-01 5.829909137165e-01 5.808929514406e-01 5.788031237783e-01 5.767277277669e-01 5.746586476771e-01 5.725856998409e-01 5.705089305554e-01 5.684294410179e-01 5.663544967891e-01 5.642877504701e-01 5.622309288993e-01 5.601807618033e-01 5.581330623189e-01 5.560885909920e-01 5.540482581469e-01 5.520128943884e-01 5.499865166257e-01 5.479709640152e-01 5.459608437341e-01 5.439556867340e-01 5.419538852845e-01 5.399588159452e-01 5.379711011594e-01 5.359956350742e-01 5.340281865687e-01 5.320674983771e-01 5.301110726113e-01 5.281597847877e-01 5.262187672713e-01 5.242860218417e-01 5.223653311814e-01 5.204522684754e-01 5.185457491221e-01 5.166449768928e-01 5.147550350316e-01 5.128761189831e-01 5.110082931935e-01 5.091521846208e-01 5.073069336851e-01 5.054695010021e-01 5.036434603527e-01 5.018306506587e-01 5.000310679124e-01 4.982431887950e-01 4.964683709426e-01 4.947063663048e-01 4.929554508074e-01 4.912195463649e-01 4.894984266941e-01 4.877921302881e-01 4.860988802340e-01 4.844202755819e-01 4.827511213898e-01 4.810993367213e-01 4.794638060688e-01 4.778456165888e-01 4.762430164884e-01 4.746547823022e-01 4.730834469617e-01 4.715269173420e-01 4.699915213187e-01 4.684750912516e-01 4.669769227829e-01 4.654967823767e-01 4.640367200177e-01 4.625931187465e-01 4.611704746093e-01 4.597664428654e-01 4.583822459485e-01 4.570195289817e-01 4.556793815407e-01 4.543621048341e-01 4.530641343663e-01 4.517894676235e-01 4.505348060097e-01 4.493045886668e-01 4.480994389478e-01 4.469191732544e-01 4.457629699167e-01 4.446284565599e-01 4.435220340030e-01 4.424386111387e-01 4.413828634549e-01 4.403524022418e-01 4.393471643904e-01 4.383674494277e-01 4.374164971382e-01 4.364923637812e-01 4.355953644006e-01 4.347294843093e-01 4.338925366692e-01 4.330843256787e-01 4.323031997100e-01 4.315503099946e-01 4.308245907983e-01 4.301305690110e-01 4.294711878989e-01 4.288429393336e-01 4.282466143156e-01 4.276823276693e-01 4.271472532644e-01 4.266438925812e-01 4.261727140215e-01 4.257347632506e-01 4.253304908668e-01 4.249626407412e-01 4.246286934048e-01 4.243281952138e-01 4.240620174859e-01 4.238290366657e-01 4.236298962904e-01 4.234641122610e-01 4.233382008455e-01 4.232459004731e-01 4.231925264499e-01 4.231742155149e-01 4.231914911967e-01 4.232419842028e-01 4.233289138007e-01 4.234537022503e-01 4.236177318437e-01 4.238216625135e-01 4.240612144679e-01 4.243377850690e-01 4.246499887593e-01 4.249987525160e-01 4.253859074902e-01 4.258134153571e-01 4.262811434812e-01 4.267856657827e-01 4.273279250163e-01 4.279052676713e-01 4.285203697737e-01 4.291766687877e-01 4.298691371945e-01 4.306027452255e-01 4.313723913306e-01 4.321805164157e-01 4.330235718414e-01 4.339058194439e-01 4.348255208521e-01 4.357828266627e-01 4.367796166555e-01 4.378131559149e-01 4.388827965835e-01 4.399895384287e-01 4.411346403642e-01 4.423146866220e-01 4.435353928320e-01 4.447912304421e-01 4.460831769919e-01 4.474126433058e-01 4.487781024020e-01 4.501786020413e-01 4.516165711514e-01 4.530904741747e-01 4.545992495985e-01 4.561434394304e-01 4.577240415012e-01 4.593382307862e-01 4.609880116243e-01 4.626721831869e-01 4.643889008931e-01 4.661403027918e-01 4.679262901531e-01 4.697453381087e-01 4.715985619879e-01 4.734843930921e-01 4.754019478911e-01 4.773518019498e-01 4.793351649645e-01 4.813491903225e-01 4.833970612520e-01 4.854755767879e-01 4.875852477947e-01 4.897247733069e-01 4.918939171600e-01 4.940952343513e-01 4.963275701888e-01 4.985892257919e-01 5.008780951895e-01 5.031955784591e-01 5.055415546847e-01 5.079164183632e-01 5.103221408905e-01 5.127523707275e-01 5.152100055239e-01 5.176945989058e-01 5.202054390984e-01 5.227436067009e-01 5.253105442697e-01 5.279016580455e-01 5.305188517781e-01 5.331600421514e-01 5.358252010975e-01 5.385185089786e-01 5.412367565195e-01 5.439797802346e-01 5.467451008626e-01 5.495332440331e-01 5.523454169850e-01 5.551790576574e-01 5.580371913518e-01 5.609171965856e-01 5.638206460432e-01 5.667444842381e-01 5.696893461597e-01 5.726558407023e-01 5.756429389134e-01 5.786499787271e-01 5.816783359687e-01 5.847261485392e-01 5.877937076175e-01 5.908805073951e-01 5.939859785988e-01 5.971091558737e-01 6.002528441539e-01 6.034148621412e-01 6.065948257850e-01 6.097936250879e-01 6.130071706479e-01 6.162410192403e-01 6.194916658965e-01 6.227594668706e-01 6.260434414821e-01 6.293434154111e-01 6.326594498811e-01 6.359892215141e-01 6.393377548606e-01 6.427001831457e-01 6.460773440346e-01 6.494691846853e-01 6.528739436659e-01 6.562940122217e-01 6.597292638389e-01 6.631764114327e-01 6.666385872251e-01 6.701119640710e-01 6.735995634763e-01 6.771015391754e-01 6.806128045296e-01 6.841394028623e-01 6.876769624257e-01 6.912262608198e-01 6.947873606739e-01 6.983600203396e-01 7.019445108021e-01 7.055399225620e-01 7.091437815999e-01 7.127587695761e-01 7.163859505365e-01 7.200229386198e-01 7.236677664580e-01 7.273252971718e-01 7.309904282938e-01 7.346642095242e-01 7.383483746802e-01 7.420404179377e-01 7.457422437753e-01 7.494517684707e-01 7.531685383528e-01 7.568942985649e-01 7.606274542435e-01 7.643681461006e-01 7.681156065665e-01 7.718725287475e-01 7.756337177664e-01 7.794027641312e-01 7.831789251031e-01 7.869611532466e-01 7.907489325465e-01 7.945424268811e-01 7.983433302475e-01 8.021480376412e-01 8.059589119874e-01 8.097740538289e-01 8.135949837171e-01 8.174202590967e-01 8.212506400820e-01 8.250842714691e-01 8.289227791204e-01 8.327659028486e-01 8.366106741925e-01 8.404614525283e-01 8.443144036646e-01 8.481700843724e-01 8.520301649142e-01 8.558912510002e-01 8.597575143472e-01 8.636252954382e-01 8.674945226169e-01 8.713662271193e-01 8.752405937941e-01 8.791161319635e-01 8.829931697781e-01 8.868710873188e-01 8.907492469004e-01 8.946307606573e-01 8.985108710669e-01 9.023927478011e-01 9.062751323623e-01 9.101562052554e-01 9.140399182963e-01 9.179218269660e-01 9.218024526468e-01 9.256842785829e-01 9.295648874451e-01 9.334434042430e-01 9.373219965021e-01 9.411977105491e-01 9.450736991203e-01 9.489472834300e-01 9.528182007885e-01 9.566890459662e-01 9.605564903966e-01 9.644226382147e-01 9.682834037352e-01 9.721430566621e-01 9.759995614600e-01 9.798531774871e-01 9.837037134735e-01 9.875511251660e-01 9.913935529209e-01 9.952321009118e-01 9.990675120781e-01 1.002897286871e+00 1.006724099195e+00 1.010545665105e+00 1.014361381059e+00 1.018173255143e+00 1.021978384341e+00 1.025778962116e+00 1.029574572097e+00 1.033363030691e+00 1.037146612192e+00 1.040922972308e+00 1.044694508358e+00 1.048457371324e+00 1.052213258627e+00 1.055963013561e+00 1.059706586032e+00 1.063440660440e+00 1.067168510772e+00 1.070888103826e+00 1.074599611198e+00 1.078303279858e+00 1.081998292732e+00 1.085684859735e+00 1.089363225533e+00 1.093032365281e+00 1.096692781973e+00 1.100343040871e+00 1.103983486348e+00 1.107615069199e+00 1.111236576639e+00 1.114846446709e+00 1.118448584948e+00 1.122038905427e+00 1.125617266252e+00 1.129185347757e+00 1.132743311846e+00 1.136287691436e+00 1.139822632426e+00 1.143344994468e+00 1.146856046682e+00 1.150354137387e+00 1.153840647707e+00 1.157312057940e+00 1.160773142215e+00 1.164221316417e+00 1.167655824873e+00 1.171075369349e+00 1.174483601406e+00 1.177877068640e+00 1.181256028771e+00 1.184620810520e+00 1.187972159505e+00 1.191308808049e+00 1.194630152009e+00 1.197935170135e+00 1.201225211419e+00 1.204501375611e+00 1.207761150150e+00 1.211004003487e+00 1.214232719302e+00 1.217443318470e+00 1.220637036127e+00 1.223816223404e+00 1.226976308076e+00 1.230119947740e+00 1.233245525212e+00 1.236354762857e+00 1.239445742710e+00 1.242518572795e+00 1.245572799231e+00 1.248609075573e+00 1.251625823699e+00 1.254623498102e+00 1.257603501543e+00 1.260563600122e+00 1.263502577514e+00 1.266424419075e+00 1.269324808588e+00 1.272204502910e+00 1.275064241853e+00 1.277903626909e+00 1.280722527497e+00 1.283519163737e+00 1.286295787111e+00 1.289050492866e+00 1.291782459061e+00 1.294494554902e+00 1.297183108493e+00 1.299848850567e+00 1.302492784517e+00 1.305113257282e+00 1.307711160917e+00 1.310285640675e+00 1.312836255041e+00 1.315363429954e+00 1.317868456740e+00 1.320346409863e+00 1.322802699349e+00 1.325232769846e+00 1.327637941541e+00 1.330019740336e+00 1.332373862221e+00 1.334704471744e+00 1.337009824453e+00 1.339286677108e+00 1.341539164436e+00 1.343766054563e+00 1.345965659371e+00 1.348138230102e+00 1.350284803620e+00 1.352403212060e+00 1.354494689937e+00 1.356558456817e+00 1.358594703829e+00 1.360603157566e+00 1.362582454821e+00 1.364533300717e+00 1.366456005650e+00 1.368350823878e+00 1.370214552760e+00 1.372050443458e+00 1.373856360862e+00 1.375633333971e+00 1.377378687497e+00 1.379095436433e+00 1.380780154302e+00 1.382436166180e+00 1.384060926234e+00 1.385654906771e+00 1.387216387441e+00 1.388748757203e+00 1.390247701035e+00 1.391714935141e+00 1.393151201678e+00 1.394554538876e+00 1.395926520441e+00 1.397265732580e+00 1.398571258397e+00 1.399843451802e+00 1.401083244674e+00 1.402290989666e+00 1.403462685245e+00 1.404602717401e+00 1.405708844252e+00 1.406779762473e+00 1.407816285748e+00 1.408819233557e+00 1.409787070352e+00 1.410720747999e+00 1.411618696516e+00 1.412482240371e+00 1.413310616498e+00 1.414102530967e+00 1.414858319476e+00 1.415578894005e+00 1.416263458947e+00 1.416911860759e+00 1.417524784052e+00 1.418100438489e+00 1.418638665604e+00 1.419142270555e+00 1.419606808143e+00 1.420035093188e+00 1.420425110030e+00 1.420778830256e+00 1.421095321665e+00 1.421372622093e+00 1.421614796171e+00 1.421817038993e+00 1.421980150485e+00 1.422107397305e+00 1.422194381565e+00 1.422244385113e+00 1.422254103858e+00 1.422226166782e+00 1.422160085832e+00 1.422053887040e+00 1.421909906629e+00 1.421725165800e+00 1.421503058028e+00 1.421240525052e+00 1.420938483518e+00 1.420597851898e+00 1.420216665743e+00 1.419797787516e+00 1.419337145413e+00 1.418836678898e+00 1.418297709341e+00 1.417716904223e+00 1.417097682326e+00 1.416438414925e+00 1.415738817815e+00 1.415000010794e+00 1.414219488701e+00 1.413401060359e+00 1.412541023661e+00 1.411640388133e+00 1.410700193124e+00 1.409718960400e+00 1.408700166464e+00 1.407637984763e+00 1.406538642875e+00 1.405395933251e+00 1.404215418898e+00 1.402994317777e+00 1.401730651819e+00 1.400430824615e+00 1.399090251191e+00 1.397709778342e+00 1.396288351264e+00 1.394828171888e+00 1.393328094042e+00 1.391787728991e+00 1.390209545336e+00 1.388590901950e+00 1.386932627667e+00 1.385236632714e+00 1.383500547798e+00 1.381726725022e+00 1.379911918266e+00 1.378059325062e+00 1.376169732256e+00 1.374240340852e+00 1.372273866066e+00 1.370268086831e+00 1.368226980784e+00 1.366147529420e+00 1.364031083821e+00 1.361878292035e+00 1.359686226863e+00 1.357461277417e+00 1.355196975723e+00 1.352898530701e+00 1.350563963832e+00 1.348193691364e+00 1.345789935570e+00 1.343348829565e+00 1.340875442884e+00 1.338366620053e+00 1.335824697781e+00 1.333250784148e+00 1.330641472329e+00 1.328000574636e+00 1.325327417164e+00 1.322622845885e+00 1.319886405004e+00 1.317119731285e+00 1.314323249817e+00 1.311494948189e+00 1.308639662042e+00 1.305753439010e+00 1.302839772421e+00 1.299896646662e+00 1.296926454771e+00 1.293931683957e+00 1.290907220660e+00 1.287859496247e+00 1.284785523400e+00 1.281687405781e+00 1.278565686849e+00 1.275420690207e+00 1.272253576301e+00 1.269062565992e+00 1.265854000118e+00 1.262622550848e+00 1.259372121546e+00 1.256102242277e+00 1.252813272320e+00 1.249509210933e+00 1.246185253933e+00 1.242848612090e+00 1.239495113832e+00 1.236127717987e+00 1.232747251678e+00 1.229353268060e+00 1.225948491448e+00 1.222533021695e+00 1.219107235067e+00 1.215673595675e+00 1.212232545544e+00 1.208784048623e+00 1.205329439025e+00 1.201871634868e+00 1.198407281287e+00 1.194942839664e+00 1.191476363404e+00 1.188007241157e+00 1.184540931859e+00 1.181074930404e+00 1.177612428351e+00 1.174152346189e+00 1.170699062667e+00 1.167251726073e+00 1.163810593306e+00 1.160379101940e+00 1.156958471794e+00 1.153547700880e+00 1.150149422739e+00 1.146766235118e+00 1.143398077878e+00 1.140045733060e+00 1.136711966773e+00 1.133395237237e+00 1.130100126204e+00 1.126826790211e+00 1.123574954483e+00 1.120348858223e+00 1.117148394815e+00 1.113973958335e+00 1.110829817390e+00 1.107715062532e+00 1.104631394959e+00 1.101579498725e+00 1.098564097287e+00 1.095583592153e+00 1.092639416972e+00 1.089733937098e+00 1.086868650091e+00 1.084044808885e+00 1.081265047846e+00 1.078525869214e+00 1.075834886603e+00 1.073190085256e+00 1.070593566102e+00 1.068045522139e+00 1.065549735524e+00 1.063106097336e+00 1.060715233453e+00 1.058381267471e+00 1.056102085817e+00 1.053880967146e+00 1.051719265164e+00 1.049618749347e+00 1.047578088312e+00 1.045600134288e+00 1.043685405378e+00 1.041835251993e+00 1.040052402383e+00 1.038336021415e+00 1.036688459196e+00 1.035107999376e+00 1.033599105995e+00 1.032158677584e+00 1.030792404497e+00 1.029496576650e+00 1.028276086751e+00 1.027129226147e+00 1.026056082933e+00 1.025060585960e+00 1.024138620621e+00 1.023295941104e+00 1.022528091494e+00 1.021839099897e+00 1.021227403258e+00 1.020692753768e+00 1.020238954286e+00 1.019861885105e+00 1.019566188094e+00 1.019346091337e+00 1.019207984372e+00 1.019145281983e+00 1.019163580489e+00 1.019260055255e+00 1.019434766723e+00 1.019689798783e+00 1.020019638634e+00 1.020429103594e+00 1.020912795783e+00 1.021475806411e+00 1.022113539807e+00 1.022826860434e+00 1.023613930605e+00 1.024474511384e+00 1.025408129249e+00 1.026412477367e+00 1.027490192973e+00 1.028633507308e+00 1.029849701993e+00 1.031129662449e+00 1.032479469357e+00 1.033891847305e+00 1.035367847074e+00 1.036908566199e+00 1.038507940841e+00 1.040170857721e+00 1.041886635197e+00 1.043662734775e+00 1.045490429727e+00 1.047373481659e+00 1.049307377271e+00 1.051290629168e+00 1.053322329745e+00 1.055397022670e+00 1.057521269029e+00 1.059682354566e+00 1.061888055385e+00 1.064129066803e+00 1.066408574420e+00 1.068721358631e+00 1.071066403122e+00 1.073443470026e+00 1.075845978341e+00 1.078278125626e+00 1.080731276000e+00 1.083208077049e+00 1.085703272980e+00 1.088216608789e+00 1.090745062901e+00 1.093284597442e+00 1.095837493529e+00 1.098395876624e+00 1.100963584349e+00 1.103533015898e+00 1.106106103007e+00 1.108677970876e+00 1.111246639339e+00 1.113812863997e+00 1.116367298022e+00 1.118917647765e+00 1.121451571927e+00 1.123974560595e+00 1.126481515693e+00 1.128968283226e+00 1.131437112115e+00 1.133879199438e+00 1.136300909371e+00 1.138690922899e+00 1.141055113511e+00 1.143385193737e+00 1.145682909188e+00 1.147946248998e+00 1.150168047642e+00 1.152354946910e+00 1.154494295234e+00 1.156595187508e+00 1.158644438413e+00 1.160650242419e+00 1.162605683698e+00 1.164506040648e+00 1.166357511209e+00 1.168146439719e+00 1.169884971012e+00 1.171556926746e+00 1.173174576841e+00 1.174722717561e+00 1.176209106311e+00 1.177628435905e+00 1.178977807200e+00 1.180261035855e+00 1.181466957310e+00 1.182606126279e+00 1.183662114374e+00 1.184647803627e+00 1.185553538506e+00 1.186378986182e+00 1.187125761039e+00 1.187786397455e+00 1.188367532399e+00 1.188858371589e+00 1.189270604791e+00 1.189585489073e+00 1.189817881804e+00 1.189957962226e+00 1.190004613889e+00 1.189962814294e+00 1.189821551818e+00 1.189593689287e+00 1.189259781516e+00 1.188840164261e+00 1.188314550345e+00 1.187695485208e+00 1.186976792342e+00 1.186154359384e+00 1.185238358346e+00 1.184210927630e+00 1.183093614288e+00 1.181861609864e+00 1.180536402695e+00 1.179101603288e+00 1.177563651746e+00 1.175926046755e+00 1.174174464552e+00 1.172328460257e+00 1.170366282340e+00 1.168310432062e+00 1.166138286491e+00 1.163867971145e+00 1.161490857333e+00 1.159006297672e+00 1.156421283583e+00 1.153723511513e+00 1.150931726834e+00 1.148023641788e+00 1.145021922254e+00 1.141909794749e+00 1.138697985661e+00 1.135385046813e+00 1.131964346601e+00 1.128451686022e+00 1.124828536192e+00 1.121116293334e+00 1.117295973661e+00 1.113387089551e+00 1.109376145316e+00 1.105271440033e+00 1.101077089213e+00 1.096781015062e+00 1.092405770385e+00 1.087926995611e+00 1.083374830590e+00 1.078724425155e+00 1.073996821739e+00 1.069184377225e+00 1.064288372176e+00 1.059320873970e+00 1.054265262844e+00 1.049149513449e+00 1.043948540452e+00 1.038688084095e+00 1.033354630900e+00 1.027958361150e+00 1.022504657597e+00 1.016984582419e+00 1.011420380294e+00 1.005792103002e+00 1.000126542380e+00 9.944080422818e-01 9.886521871387e-01 9.828591784806e-01 9.770273272359e-01 9.711752368679e-01 9.652868645087e-01 9.593893616432e-01 9.534671023824e-01 9.475400045043e-01 9.416029971397e-01 9.356668587975e-01 9.297380277715e-01 9.238147235565e-01 9.179143770993e-01 9.120294947962e-01 9.061789914131e-01 9.003612833111e-01 8.945856342648e-01 8.888593750900e-01 8.831888992712e-01 8.775829180804e-01 8.720450038501e-01 8.665895297855e-01 8.612178978801e-01 8.559440899623e-01 8.507701571284e-01 8.457105157965e-01 8.407710453230e-01 8.359588532326e-01 8.312884065366e-01 8.267603177351e-01 8.223961087226e-01 8.181898860930e-01 8.141649082330e-01 8.103223343582e-01 8.066757976743e-01 8.032316749719e-01 7.999978390022e-01 7.969914540961e-01 7.942095293927e-01 7.916749263027e-01 7.893831275391e-01 7.873529632320e-01 7.855864836521e-01 7.840913800621e-01 7.828807632367e-01 7.819519427581e-01 7.813238628383e-01 7.809891888722e-01 7.809660745222e-01 7.812491849866e-01 7.818456506213e-01 7.827650487234e-01 7.839980940323e-01 7.855600697756e-01 7.874396102015e-01 7.896496327932e-01 7.921769849243e-01 7.950303640332e-01 7.982041982632e-01 8.016915243091e-01 8.054977520804e-01 8.096092787428e-01 8.140290647735e-01 8.187428396926e-01 8.237511666757e-01 8.290410677635e-01 8.346062271615e-01 8.404402399091e-01 8.465291016775e-01 8.528659493835e-01 8.594358851526e-01 8.662342546505e-01 8.732415261519e-01 8.804527832507e-01 8.878487354304e-01 8.954199113090e-01 9.031536770222e-01 9.110308205462e-01 9.190462137323e-01 9.271739385311e-01 9.354110424591e-01 9.437330711187e-01 9.521310478140e-01 9.605880503697e-01 9.690873644308e-01 9.776165719560e-01 9.861541517675e-01 9.946943950222e-01 1.003210837225e+00 1.011695296937e+00 1.020131134195e+00 1.028501464442e+00 1.036793555878e+00 1.044985907794e+00 1.053072974306e+00 1.061029818684e+00 1.068850950626e+00 1.076514212629e+00 1.084010638045e+00 1.091323011981e+00 1.098436177763e+00 1.105344235714e+00 1.112021607345e+00 1.118468889142e+00 1.124662114556e+00 1.130597314793e+00 1.136257792568e+00 1.141633369308e+00 1.146716541242e+00 1.151490211831e+00 1.155953745330e+00 1.160088112096e+00 1.163891821393e+00 1.167354476669e+00 1.170466795377e+00 1.173227839606e+00 1.175623922756e+00 1.177657874248e+00 1.179316160497e+00 1.180601833187e+00 1.181508348807e+00 1.182035095441e+00 1.182180300149e+00 1.181942267624e+00 1.181323237077e+00 1.180319901075e+00 1.178939263641e+00 1.177179923860e+00 1.175048073006e+00 1.172547599374e+00 1.169682300100e+00 1.166457979910e+00 1.162883788622e+00 1.158966650234e+00 1.154712003800e+00 1.150134349707e+00 1.145237070426e+00 1.140036024505e+00 1.134538761195e+00 1.128756713452e+00 1.122705272914e+00 1.116392619363e+00 1.109836293200e+00 1.103046216259e+00 1.096038313523e+00 1.088825838886e+00 1.081420831310e+00 1.073843162357e+00 1.066100717911e+00 1.058214573024e+00 1.050192550772e+00 1.042057026620e+00 1.033817739657e+00 1.025487316920e+00 1.017088389864e+00 1.008625660554e+00 1.000120776902e+00 9.915836110385e-01 9.830321177417e-01 9.744769498899e-01 9.659349062114e-01 9.574214329045e-01 9.489469515571e-01 9.405340772707e-01 9.321902887035e-01 9.239389486760e-01 9.157928103824e-01 9.077704188989e-01 8.998944761804e-01 8.921777387469e-01 8.846487060123e-01 8.773235419294e-01 8.702327024794e-01 8.633938930999e-01 8.568380180790e-01 8.505936340158e-01 8.446850614855e-01 8.391508948774e-01 8.340146301368e-01 8.293145408873e-01 8.250815356328e-01 8.213516763308e-01 8.181539642442e-01 8.155228342125e-01 8.134943714526e-01 8.120909317110e-01 8.113494441745e-01 8.112825977072e-01 8.119231041563e-01 8.132823393517e-01 8.153720619224e-01 8.182050887166e-01 8.217763197507e-01 8.260892689570e-01 8.311296089448e-01 8.368870228076e-01 8.433353357216e-01 8.504520461470e-01 8.582055736840e-01 8.665596625164e-01 8.754744486829e-01 8.849018582284e-01 8.948004713618e-01 9.051126469275e-01 9.157961671042e-01 9.267903493612e-01 9.380429521345e-01 9.495049136790e-01 9.611148010486e-01 9.728302724512e-01 9.845916911092e-01 9.963603068223e-01 1.008083273896e+00 1.019722442839e+00 1.031237550804e+00 1.042591342011e+00 1.053753692466e+00 1.064691134468e+00 1.075384335302e+00 1.085804669743e+00 1.095937801845e+00 1.105764323882e+00 1.115270084540e+00 1.124445602987e+00 1.133276371467e+00 1.141761376277e+00 1.149880875285e+00 1.157636375259e+00 1.165013382866e+00 1.172003029107e+00 1.178597944282e+00 1.184777500510e+00 1.190533286032e+00 1.195839983665e+00 1.200683688333e+00 1.205032072088e+00 1.208863029625e+00 1.212145469203e+00 1.214843319786e+00 1.216926034559e+00 1.218354340193e+00 1.219092957905e+00 1.219103977915e+00 1.218357171602e+00 1.216815641627e+00 1.214457054033e+00 1.211257843242e+00 1.207201728218e+00 1.202287469807e+00 1.196511543787e+00 1.189894101788e+00 1.182455816973e+00 1.174239853653e+00 1.165291156099e+00 1.155675524821e+00 1.145466059050e+00 1.134746883959e+00 1.123615994229e+00 1.112169168094e+00 1.102489644131e+00 1.091856330869e+00 1.080717557885e+00 1.069682190136e+00 1.059341096990e+00 1.050089665294e+00 1.042018174138e+00 1.034879648004e+00 1.028179234415e+00 1.021355069442e+00 1.013952853838e+00 1.005772715036e+00 9.969520788656e-01 9.879140408980e-01 9.792247133379e-01 9.714262882402e-01 9.648486110773e-01 9.594840693849e-01 9.549830872117e-01 9.507759866925e-01 9.462350590731e-01 9.408780421553e-01 9.345227708052e-01 9.273353457830e-01 9.197784131711e-01 9.124791051921e-01 9.060244652735e-01 9.007760996191e-01 8.967612023889e-01 8.936796468098e-01 8.910131098855e-01 8.882133866720e-01 8.849022729696e-01 8.810009347391e-01 8.767734256409e-01 8.727627107740e-01 8.696143038891e-01 8.678759009521e-01 8.678265379931e-01 8.693719684012e-01 8.720831025581e-01 8.753426862853e-01 8.785298615384e-01 8.812228423571e-01 8.833178917562e-01 8.850346655455e-01 8.868365409276e-01 8.892554594962e-01 8.927193790150e-01 8.973760661515e-01 9.030580403710e-01 9.093337452997e-01 9.156430334976e-01 9.214945148472e-01 9.266316654426e-01 9.310964490584e-01 9.352423612310e-01 9.396224681788e-01 9.448080225675e-01 9.512101676310e-01 9.589510642328e-01 9.678169456051e-01 9.773310533151e-01 9.868993310667e-01 9.959768588341e-01 1.004211710530e+00 1.011521842785e+00 1.018065007061e+00 1.024139036447e+00 1.030034975541e+00 1.035899634470e+00 1.041627874459e+00 1.046869555408e+00 1.051095172776e+00 1.053750199179e+00 1.054399944965e+00 1.052868001393e+00 1.049285388713e+00 1.044079020798e+00 1.037870254927e+00 1.031333518209e+00 1.025045985590e+00 1.019410704501e+00 1.014668081197e+00 1.011038535377e+00 1.008929914037e+00 1.008862980617e+00 1.009676829009e+00 9.725832909087e-01 9.156735282130e-01 8.615549366629e-01 8.377769847898e-01 8.589070120728e-01 9.144348733854e-01 9.773358800710e-01 1.021173950271e+00 1.029682739213e+00 9.995535352494e-01 9.407816906174e-01 8.756207238669e-01 8.333405902435e-01 8.359993286507e-01 8.820952324537e-01 9.482056664398e-01 1.006404645514e+00 1.037096707807e+00 1.033032654077e+00 9.993535908648e-01 9.519062073227e-01 9.127565608223e-01 9.008052248309e-01 9.204686913141e-01 9.588831306886e-01 9.952376518131e-01 1.012139691542e+00 1.001872921017e+00 9.682610195076e-01 9.257818952800e-01 8.951471728618e-01 8.935591879925e-01 9.234485766351e-01 9.704415215452e-01 1.012914573654e+00 1.032721801197e+00 1.021013073329e+00 9.802586842646e-01 9.242477400125e-01 8.754399547457e-01 8.565324355862e-01 8.766576301236e-01 9.240833082961e-01 9.747614524295e-01 1.005950267660e+00 1.004033527340e+00 9.671358516988e-01 9.056961826235e-01 8.416093638868e-01 8.027485944963e-01 8.086180618358e-01 8.550450566884e-01 9.173827946150e-01 9.674681688578e-01 9.852618894164e-01 9.624073558622e-01 9.027805422853e-01 8.226034827493e-01 7.492153132866e-01 7.134218459229e-01 7.302602752551e-01 7.852335365312e-01 8.473873082796e-01 8.896002175164e-01 8.969004373948e-01 8.673946653277e-01 8.117809052209e-01 7.520299632632e-01 7.158914572257e-01 7.223234300808e-01 7.664274859735e-01 8.239171942342e-01 8.686701297703e-01 8.837821751179e-01 8.646874585502e-01 8.195979850327e-01 7.687023836033e-01 7.392673814130e-01 7.516553831458e-01 8.034763893195e-01 8.717737233299e-01 9.296113886314e-01 9.577668570136e-01 9.485447655068e-01 9.066331931611e-01 8.489754491313e-01 8.021876534394e-01 7.924592439928e-01 8.281682706456e-01 8.929068166452e-01 9.587233725471e-01 1.001772433750e+00 1.009168179314e+00 9.806525330899e-01 9.286323502133e-01 8.765639618379e-01 8.519189557414e-01 8.710268674360e-01 9.264790193541e-01 9.931136345143e-01 1.044125911962e+00 1.061286436172e+00 1.038353341824e+00 9.818406916833e-01 9.108646799518e-01 8.541759694454e-01 8.391826126679e-01 8.734521260096e-01 9.390216261991e-01
 9.240599194808e-01 9.223631639013e-01 9.206461418939e-01 9.189617643176e-01 9.173884651196e-01 9.159454136162e-01 9.145511703790e-01 9.130986412951e-01 9.115380004014e-01 9.098831779023e-01 9.081480853800e-01 9.063648854849e-01 9.046226150641e-01 9.030182396349e-01 9.015573037984e-01 9.001355405221e-01 8.986225213844e-01 8.969615509383e-01 8.951614426324e-01 8.932789937797e-01 8.914097278204e-01 8.896622073659e-01 8.880857520476e-01 8.866165027460e-01 8.851166643248e-01 8.834767882021e-01 8.816662318246e-01 8.797368535274e-01 8.777982759862e-01 8.759725782773e-01 8.743262722673e-01 8.728103908097e-01 8.712986502589e-01 8.696860674247e-01 8.679473271938e-01 8.661235917362e-01 8.642783768632e-01 8.624744426919e-01 8.607602841982e-01 8.591378579885e-01 8.575698788151e-01 8.560008067526e-01 8.543916975051e-01 8.527170437759e-01 8.509574692034e-01 8.491168857999e-01 8.472426475917e-01 8.454145039916e-01 8.436886637654e-01 8.420642350524e-01 8.404895542554e-01 8.388592406770e-01 8.370622329689e-01 8.350626524285e-01 8.329431064220e-01 8.308686432212e-01 8.289690856053e-01 8.272605105378e-01 8.256481948200e-01 8.239791743470e-01 8.221351795997e-01 8.201032116104e-01 8.179909548596e-01 8.159446222631e-01 8.140528105614e-01 8.123059730937e-01 8.106400135417e-01 8.089745423503e-01 8.072388664054e-01 8.053980967410e-01 8.034579441979e-01 8.014597893145e-01 7.994492264988e-01 7.974948218696e-01 7.956494611826e-01 7.939139619250e-01 7.922089335092e-01 7.904255771367e-01 7.884889290938e-01 7.864073300169e-01 7.842552859477e-01 7.821507842173e-01 7.801875592107e-01 7.783785361278e-01 7.766538062141e-01 7.749121646061e-01 7.730649377374e-01 7.710679521102e-01 7.689478202038e-01 7.667890815086e-01 7.647069763026e-01 7.627740827034e-01 7.609777108640e-01 7.592317720910e-01 7.574173804661e-01 7.554497716924e-01 7.533276391433e-01 7.511369279243e-01 7.489911150271e-01 7.469606894649e-01 7.450486804624e-01 7.432110109893e-01 7.413835330473e-01 7.394988542104e-01 7.375156869278e-01 7.354238476779e-01 7.332517964815e-01 7.310672813980e-01 7.289555458721e-01 7.269801479053e-01 7.251256527654e-01 7.233004339652e-01 7.213910116377e-01 7.193319793223e-01 7.171278009993e-01 7.148606265792e-01 7.126466239821e-01 7.105731699540e-01 7.086528005679e-01 7.068281846945e-01 7.049941104494e-01 7.030449703762e-01 7.009159291056e-01 6.986362439936e-01 6.963217689160e-01 6.941033712595e-01 6.920658524405e-01 6.901926709391e-01 6.883811045527e-01 6.864801846431e-01 6.843946463610e-01 6.821273566975e-01 6.797829749140e-01 6.774909388136e-01 6.753578216228e-01 6.734047673445e-01 6.715575431552e-01 6.696821478869e-01 6.676667346509e-01 6.654733716624e-01 6.631496640715e-01 6.608110874127e-01 6.585836016175e-01 6.565262350567e-01 6.546025470105e-01 6.527048864158e-01 6.507212815482e-01 6.485799046694e-01 6.462989826915e-01 6.439744311448e-01 6.417203857380e-01 6.395968074636e-01 6.375950727701e-01 6.356460941669e-01 6.336593623717e-01 6.315693856266e-01 6.293824853609e-01 6.271491543206e-01 6.249342613980e-01 6.227887005964e-01 6.207198556632e-01 6.186983360338e-01 6.166730426699e-01 6.146123091155e-01 6.125084628669e-01 6.103678730812e-01 6.082109513589e-01 6.060557178591e-01 6.039129038778e-01 6.017917725704e-01 5.996970326433e-01 5.976243915786e-01 5.955490287739e-01 5.934427554090e-01 5.912921017355e-01 5.891082540770e-01 5.869162885773e-01 5.847529515704e-01 5.826375254672e-01 5.805557595314e-01 5.784768992106e-01 5.763762427656e-01 5.742486131278e-01 5.721048842559e-01 5.699755651492e-01 5.678745876180e-01 5.657964655078e-01 5.637266098936e-01 5.616520541391e-01 5.595724785041e-01 5.574938282037e-01 5.554303079680e-01 5.533786478131e-01 5.513274221207e-01 5.492676012510e-01 5.471992047097e-01 5.451330099825e-01 5.430771015802e-01 5.410348675638e-01 5.390007270594e-01 5.369646581073e-01 5.349263489042e-01 5.328871771945e-01 5.308542961478e-01 5.288301881662e-01 5.268165497621e-01 5.248121962997e-01 5.228117707399e-01 5.208160664723e-01 5.188248077735e-01 5.168413694489e-01 5.148686502336e-01 5.129071762589e-01 5.109546043324e-01 5.090073554916e-01 5.070663072064e-01 5.051336000487e-01 5.032105220667e-01 5.012992545256e-01 4.993995751899e-01 4.975089697190e-01 4.956252285188e-01 4.937476042098e-01 4.918819530047e-01 4.900273776421e-01 4.881864160430e-01 4.863570118861e-01 4.845345417099e-01 4.827215277475e-01 4.809196930831e-01 4.791317027954e-01 4.773589008381e-01 4.755977450227e-01 4.738503332614e-01 4.721133410334e-01 4.703905241688e-01 4.686840148579e-01 4.669917997131e-01 4.653157074478e-01 4.636550754934e-01 4.620085048839e-01 4.603767309139e-01 4.587628477180e-01 4.571663690913e-01 4.555879447878e-01 4.540241499141e-01 4.524779407037e-01 4.509455158411e-01 4.494316092576e-01 4.479389208727e-01 4.464651635241e-01 4.450102056228e-01 4.435735104355e-01 4.421552156466e-01 4.407572403388e-01 4.393802306247e-01 4.380285164654e-01 4.366959988149e-01 4.353859397524e-01 4.340982970293e-01 4.328326965636e-01 4.315889563783e-01 4.303693267862e-01 4.291709271209e-01 4.279973942747e-01 4.268513663035e-01 4.257303514928e-01 4.246330875426e-01 4.235624764045e-01 4.225161208428e-01 4.214960634059e-01 4.205058081925e-01 4.195437721955e-01 4.186075651465e-01 4.176996281842e-01 4.168199800637e-01 4.159685700988e-01 4.151480115970e-01 4.143574584939e-01 4.135940987032e-01 4.128598100025e-01 4.121577582289e-01 4.114867637637e-01 4.108470597429e-01 4.102406598108e-01 4.096676235584e-01 4.091258152033e-01 4.086145464992e-01 4.081342692920e-01 4.076858459209e-01 4.072699490751e-01 4.068932936842e-01 4.065516434251e-01 4.062429792968e-01 4.059715307450e-01 4.057314786096e-01 4.055255491459e-01 4.053555640477e-01 4.052213101735e-01 4.051229831884e-01 4.050642555243e-01 4.050423638518e-01 4.050551461553e-01 4.051046194043e-01 4.051891882893e-01 4.053105989285e-01 4.054691224882e-01 4.056682238893e-01 4.059039557654e-01 4.061800155388e-01 4.064915738598e-01 4.068406236469e-01 4.072257546222e-01 4.076482792024e-01 4.081105857014e-01 4.086121866170e-01 4.091558657985e-01 4.097363520847e-01 4.103535440199e-01 4.110091672504e-01 4.117011669768e-01 4.124329446733e-01 4.132047305413e-01 4.140168145595e-01 4.148671481266e-01 4.157558533831e-01 4.166786016338e-01 4.176411263923e-01 4.186425640335e-01 4.196804085249e-01 4.207580412387e-01 4.218736340530e-01 4.230262990156e-01 4.242131440527e-01 4.254387569020e-01 4.267013159200e-01 4.279997715441e-01 4.293381030845e-01 4.307095003905e-01 4.321170155044e-01 4.335603166646e-01 4.350420318950e-01 4.365558288958e-01 4.381079089656e-01 4.396946281208e-01 4.413146126290e-01 4.429711918863e-01 4.446617374846e-01 4.463867421629e-01 4.481450952011e-01 4.499392921793e-01 4.517646729117e-01 4.536242243617e-01 4.555167070626e-01 4.574418211779e-01 4.593985179606e-01 4.613884948133e-01 4.634082392633e-01 4.654607485800e-01 4.675440428432e-01 4.696572429450e-01 4.718034628756e-01 4.739772588564e-01 4.761806670233e-01 4.784160308647e-01 4.806794533704e-01 4.829720558195e-01 4.852938885775e-01 4.876437381167e-01 4.900219648601e-01 4.924289360105e-01 4.948623049755e-01 4.973227715478e-01 4.998115786424e-01 5.023253690269e-01 5.048642798248e-01 5.074309475219e-01 5.100220902776e-01 5.126389067834e-01 5.152810296967e-01 5.179470315651e-01 5.206353566881e-01 5.233484227744e-01 5.260852368491e-01 5.288461011184e-01 5.316320895273e-01 5.344397167879e-01 5.372700142954e-01 5.401205891791e-01 5.429934597954e-01 5.458889628083e-01 5.488079443300e-01 5.517479902586e-01 5.547082248667e-01 5.576880359807e-01 5.606873655894e-01 5.637069859996e-01 5.667469068170e-01 5.698067881780e-01 5.728850197536e-01 5.759828834384e-01 5.790968930785e-01 5.822292467970e-01 5.853796284097e-01 5.885485276785e-01 5.917355942726e-01 5.949382049670e-01 5.981571647877e-01 6.013930861060e-01 6.046445093199e-01 6.079127264316e-01 6.111980490752e-01 6.144981408142e-01 6.178133649649e-01 6.211430992741e-01 6.244862070917e-01 6.278461733951e-01 6.312211963314e-01 6.346105408047e-01 6.380136617940e-01 6.414285798100e-01 6.448581816536e-01 6.482998083355e-01 6.517556900726e-01 6.552245594306e-01 6.587054358040e-01 6.621970140409e-01 6.657007464755e-01 6.692158162236e-01 6.727427296843e-01 6.762816937514e-01 6.798317301174e-01 6.833913692026e-01 6.869627894714e-01 6.905450722937e-01 6.941353599733e-01 6.977377250015e-01 7.013493416312e-01 7.049706415909e-01 7.086019023288e-01 7.122409624899e-01 7.158888906281e-01 7.195459248455e-01 7.232122444901e-01 7.268851876692e-01 7.305679763761e-01 7.342578886422e-01 7.379553134594e-01 7.416604825838e-01 7.453724480969e-01 7.490922053558e-01 7.528184920061e-01 7.565522508985e-01 7.602921648259e-01 7.640378289523e-01 7.677902786887e-01 7.715491002421e-01 7.753137180630e-01 7.790832413038e-01 7.828574486105e-01 7.866372599205e-01 7.904211654275e-01 7.942115830241e-01 7.980074778597e-01 8.018053639476e-01 8.056081788696e-01 8.094145236487e-01 8.132274160929e-01 8.170414249039e-01 8.208600403454e-01 8.246817228758e-01 8.285057860197e-01 8.323336327640e-01 8.361635321996e-01 8.399964305671e-01 8.438317454450e-01 8.476696172355e-01 8.515080580583e-01 8.553499968944e-01 8.591922514050e-01 8.630369720599e-01 8.668833101425e-01 8.707304327269e-01 8.745780025647e-01 8.784253567600e-01 8.822750958579e-01 8.861242188993e-01 8.899746850485e-01 8.938236347078e-01 8.976730065010e-01 9.015231452237e-01 9.053713711292e-01 9.092208690371e-01 9.130674596064e-01 9.169144560305e-01 9.207592573945e-01 9.246015733855e-01 9.284452336128e-01 9.322851882778e-01 9.361235520804e-01 9.399603602393e-01 9.437936237656e-01 9.476245355484e-01 9.514548684292e-01 9.552794826821e-01 9.591021547173e-01 9.629215994880e-01 9.667368462859e-01 9.705511289929e-01 9.743595812198e-01 9.781645317420e-01 9.819658550821e-01 9.857622581522e-01 9.895557360815e-01 9.933430965487e-01 9.971258422322e-01 1.000904044145e+00 1.004676431044e+00 1.008442515795e+00 1.012204837714e+00 1.015960567197e+00 1.019710835218e+00 1.023454652680e+00 1.027191904296e+00 1.030923473882e+00 1.034648221980e+00 1.038365758014e+00 1.042076592088e+00 1.045778390837e+00 1.049476082812e+00 1.053162404996e+00 1.056842710088e+00 1.060514885242e+00 1.064178398952e+00 1.067835188317e+00 1.071482772423e+00 1.075120041425e+00 1.078748730119e+00 1.082368911822e+00 1.085979961694e+00 1.089582215265e+00 1.093173030945e+00 1.096755506638e+00 1.100327339742e+00 1.103888706286e+00 1.107439991299e+00 1.110979772091e+00 1.114510220059e+00 1.118029524074e+00 1.121536376301e+00 1.125031042707e+00 1.128516243191e+00 1.131987127540e+00 1.135448406228e+00 1.138896533292e+00 1.142331440823e+00 1.145753826295e+00 1.149163188447e+00 1.152560602208e+00 1.155944185942e+00 1.159314543840e+00 1.162671159891e+00 1.166014286543e+00 1.169342307559e+00 1.172657299552e+00 1.175958071282e+00 1.179242595222e+00 1.182514084014e+00 1.185769772736e+00 1.189010107693e+00 1.192235476203e+00 1.195443284604e+00 1.198636244732e+00 1.201813679108e+00 1.204975250233e+00 1.208119149948e+00 1.211248047579e+00 1.214358079903e+00 1.217451612740e+00 1.220528404861e+00 1.223587477638e+00 1.226628984540e+00 1.229652528542e+00 1.232657091480e+00 1.235644191798e+00 1.238613350238e+00 1.241562182465e+00 1.244492539613e+00 1.247404201432e+00 1.250295878939e+00 1.253168760306e+00 1.256021417697e+00 1.258854726612e+00 1.261665856653e+00 1.264457186957e+00 1.267228654185e+00 1.269980741728e+00 1.272709027258e+00 1.275416969919e+00 1.278104269090e+00 1.280770061829e+00 1.283412328697e+00 1.286033091255e+00 1.288631554866e+00 1.291207611028e+00 1.293760800573e+00 1.296290888289e+00 1.298797549926e+00 1.301281637717e+00 1.303741217534e+00 1.306178483339e+00 1.308590592688e+00 1.310978282529e+00 1.313342447690e+00 1.315680068819e+00 1.317994652637e+00 1.320283285903e+00 1.322548127228e+00 1.324785444524e+00 1.326998300627e+00 1.329184891581e+00 1.331345286564e+00 1.333479237795e+00 1.335587865411e+00 1.337667279446e+00 1.339721809516e+00 1.341749061939e+00 1.343747436834e+00 1.345718277270e+00 1.347663582920e+00 1.349579310715e+00 1.351466887474e+00 1.353326413734e+00 1.355156729203e+00 1.356959205743e+00 1.358731717071e+00 1.360476764336e+00 1.362189697772e+00 1.363875325025e+00 1.365529501061e+00 1.367154469720e+00 1.368749522835e+00 1.370313553532e+00 1.371847180333e+00 1.373349620399e+00 1.374821614619e+00 1.376262620116e+00 1.377671547496e+00 1.379049175564e+00 1.380395374537e+00 1.381709124475e+00 1.382990485546e+00 1.384240436995e+00 1.385457985464e+00 1.386641334934e+00 1.387792021805e+00 1.388911300487e+00 1.389996045476e+00 1.391048385943e+00 1.392065777512e+00 1.393051362554e+00 1.394000746064e+00 1.394916478109e+00 1.395799159714e+00 1.396645971179e+00 1.397460341428e+00 1.398237649416e+00 1.398980171519e+00 1.399688254806e+00 1.400360450418e+00 1.400998489471e+00 1.401599213500e+00 1.402165863880e+00 1.402695645619e+00 1.403190165772e+00 1.403648625781e+00 1.404069004502e+00 1.404454525051e+00 1.404802377932e+00 1.405113398536e+00 1.405389230179e+00 1.405626780606e+00 1.405827148103e+00 1.405989899041e+00 1.406116506263e+00 1.406204884265e+00 1.406254427656e+00 1.406268685381e+00 1.406242784224e+00 1.406179927177e+00 1.406080406816e+00 1.405940926571e+00 1.405763786024e+00 1.405548226339e+00 1.405294533166e+00 1.405002829594e+00 1.404671264622e+00 1.404302441008e+00 1.403894569857e+00 1.403448211463e+00 1.402961211011e+00 1.402436579031e+00 1.401873397778e+00 1.401269666133e+00 1.400627925362e+00 1.399947011320e+00 1.399226417922e+00 1.398467670710e+00 1.397668976795e+00 1.396832063083e+00 1.395954964856e+00 1.395039302869e+00 1.394083217976e+00 1.393087903567e+00 1.392056114296e+00 1.390983378474e+00 1.389872042853e+00 1.388720847307e+00 1.387529532168e+00 1.386301525232e+00 1.385032422489e+00 1.383726953002e+00 1.382379189272e+00 1.380995497257e+00 1.379572994212e+00 1.378108715396e+00 1.376608538644e+00 1.375069203403e+00 1.373491550729e+00 1.371875276633e+00 1.370220978932e+00 1.368530731508e+00 1.366799839783e+00 1.365032895895e+00 1.363227101183e+00 1.361384881125e+00 1.359506109120e+00 1.357587334697e+00 1.355636091759e+00 1.353644247697e+00 1.351617983374e+00 1.349556380728e+00 1.347455901915e+00 1.345321717614e+00 1.343152366444e+00 1.340947290493e+00 1.338705799611e+00 1.336431477192e+00 1.334122727646e+00 1.331778431597e+00 1.329402898345e+00 1.326991477478e+00 1.324548437145e+00 1.322072060380e+00 1.319562644734e+00 1.317022553883e+00 1.314448959844e+00 1.311845473167e+00 1.309210225869e+00 1.306545258154e+00 1.303850178800e+00 1.301125055937e+00 1.298371664793e+00 1.295589073369e+00 1.292779914290e+00 1.289940719037e+00 1.287077167412e+00 1.284185828529e+00 1.281267219007e+00 1.278326177617e+00 1.275357960680e+00 1.272365755498e+00 1.269350072113e+00 1.266310668650e+00 1.263250188044e+00 1.260166076839e+00 1.257061901146e+00 1.253937705138e+00 1.250793037098e+00 1.247628564799e+00 1.244447043540e+00 1.241248802319e+00 1.238032149827e+00 1.234801158557e+00 1.231553710538e+00 1.228292395240e+00 1.225017437599e+00 1.221729499717e+00 1.218430694679e+00 1.215119731644e+00 1.211798851763e+00 1.208468376219e+00 1.205129960402e+00 1.201784553480e+00 1.198432609045e+00 1.195076037847e+00 1.191713727378e+00 1.188349685892e+00 1.184982001410e+00 1.181613623437e+00 1.178246116139e+00 1.174877209998e+00 1.171513067983e+00 1.168150174873e+00 1.164793236212e+00 1.161439982122e+00 1.158093572379e+00 1.154754680318e+00 1.151426102963e+00 1.148106936457e+00 1.144798054810e+00 1.141503021868e+00 1.138221811086e+00 1.134955429771e+00 1.131706500743e+00 1.128474072458e+00 1.125261661372e+00 1.122068929509e+00 1.118899827149e+00 1.115750887057e+00 1.112627785044e+00 1.109530789218e+00 1.106460054693e+00 1.103417948223e+00 1.100406687592e+00 1.097425396249e+00 1.094476827677e+00 1.091562961489e+00 1.088683122959e+00 1.085841092707e+00 1.083036704938e+00 1.080271612228e+00 1.077548565817e+00 1.074866460935e+00 1.072229972256e+00 1.069637139807e+00 1.067092325469e+00 1.064594719935e+00 1.062145592409e+00 1.059747657700e+00 1.057400933649e+00 1.055109375634e+00 1.052869131961e+00 1.050686743891e+00 1.048560402581e+00 1.046493380248e+00 1.044485060891e+00 1.042536285814e+00 1.040651948636e+00 1.038829346304e+00 1.037071143673e+00 1.035377876595e+00 1.033750893508e+00 1.032190171889e+00 1.030700517071e+00 1.029279160445e+00 1.027927142234e+00 1.026646425186e+00 1.025437356835e+00 1.024301216913e+00 1.023236925509e+00 1.022248345318e+00 1.021333788246e+00 1.020495486175e+00 1.019731304834e+00 1.019045005986e+00 1.018434854847e+00 1.017901963630e+00 1.017447543275e+00 1.017069351357e+00 1.016771424382e+00 1.016549666490e+00 1.016408288726e+00 1.016344286279e+00 1.016358544776e+00 1.016452451078e+00 1.016620615870e+00 1.016869992292e+00 1.017193839686e+00 1.017598948632e+00 1.018078033148e+00 1.018636790805e+00 1.019268773086e+00 1.019976726992e+00 1.020760077981e+00 1.021617558949e+00 1.022550373019e+00 1.023552428711e+00 1.024630300506e+00 1.025775234075e+00 1.026992256452e+00 1.028275685883e+00 1.029630562736e+00 1.031049066582e+00 1.032531863160e+00 1.034083097338e+00 1.035690683969e+00 1.037365936497e+00 1.039096097806e+00 1.040888806667e+00 1.042736179816e+00 1.044639194703e+00 1.046598076535e+00 1.048605650941e+00 1.050667823141e+00 1.052772995086e+00 1.054933680278e+00 1.057133093750e+00 1.059377208339e+00 1.061663870785e+00 1.063988928750e+00 1.066352963716e+00 1.068749793538e+00 1.071184761153e+00 1.073645687678e+00 1.076140264121e+00 1.078660048922e+00 1.081207910250e+00 1.083777061778e+00 1.086369076260e+00 1.088979760553e+00 1.091604778097e+00 1.094248344114e+00 1.096902414160e+00 1.099568643043e+00 1.102240888245e+00 1.104920706712e+00 1.107603494210e+00 1.110287427487e+00 1.112972374220e+00 1.115652119474e+00 1.118329082071e+00 1.120995759500e+00 1.123654717319e+00 1.126301870320e+00 1.128933819256e+00 1.131552410180e+00 1.134148232733e+00 1.136728344628e+00 1.139283633134e+00 1.141813595782e+00 1.144318075756e+00 1.146791632338e+00 1.149235489335e+00 1.151642396774e+00 1.154019117678e+00 1.156352511359e+00 1.158651278613e+00 1.160904488469e+00 1.163115080608e+00 1.165282134240e+00 1.167395948283e+00 1.169466142323e+00 1.171479582958e+00 1.173445637098e+00 1.175349508400e+00 1.177200639300e+00 1.178990145304e+00 1.180717433603e+00 1.182386905683e+00 1.183985279783e+00 1.185524116021e+00 1.186987023693e+00 1.188387707442e+00 1.189711647577e+00 1.190964997974e+00 1.192143446338e+00 1.193243387928e+00 1.194269157559e+00 1.195209827290e+00 1.196076480658e+00 1.196855599282e+00 1.197556943543e+00 1.198167590274e+00 1.198694222166e+00 1.199135017640e+00 1.199483434023e+00 1.199746636974e+00 1.199910922079e+00 1.199991166690e+00 1.199969646627e+00 1.199860179009e+00 1.199652104440e+00 1.199345765690e+00 1.198946940721e+00 1.198442135355e+00 1.197846741463e+00 1.197141330775e+00 1.196345369669e+00 1.195439023389e+00 1.194434389812e+00 1.193326919988e+00 1.192113133720e+00 1.190802335003e+00 1.189375394137e+00 1.187855917522e+00 1.186219159127e+00 1.184487109929e+00 1.182642399973e+00 1.180692828734e+00 1.178640307556e+00 1.176473477396e+00 1.174211338329e+00 1.171829967108e+00 1.169354663050e+00 1.166761580404e+00 1.164070678509e+00 1.161271175747e+00 1.158363968409e+00 1.155356235974e+00 1.152235152073e+00 1.149022869647e+00 1.145694484088e+00 1.142272904652e+00 1.138740499043e+00 1.135111078474e+00 1.131381865704e+00 1.127547223403e+00 1.123623210711e+00 1.119589566037e+00 1.115471805375e+00 1.111247378581e+00 1.106937602788e+00 1.102529990044e+00 1.098032311370e+00 1.093448506518e+00 1.088768357027e+00 1.084015183274e+00 1.079163185187e+00 1.074241270082e+00 1.069228686037e+00 1.064144632683e+00 1.058982314180e+00 1.053741603161e+00 1.048439883718e+00 1.043055792436e+00 1.037620015737e+00 1.032107670180e+00 1.026544428508e+00 1.020919033951e+00 1.015239933298e+00 1.009513744660e+00 1.003732352745e+00 9.979184296080e-01 9.920522067400e-01 9.861600388944e-01 9.802282251925e-01 9.742728312934e-01 9.682951194911e-01 9.622936472828e-01 9.562853315961e-01 9.502586575724e-01 9.442375839455e-01 9.382097716359e-01 9.321954012198e-01 9.261904141782e-01 9.202041762926e-01 9.142444992316e-01 9.083120868236e-01 9.024236218722e-01 8.965715858511e-01 8.907781216925e-01 8.850399167864e-01 8.793682933586e-01 8.737698363609e-01 8.682529501699e-01 8.628273712039e-01 8.574955399098e-01 8.522740535591e-01 8.471623731682e-01 8.421785279671e-01 8.373219256869e-01 8.326099795920e-01 8.280460847585e-01 8.236411062365e-01 8.194070268275e-01 8.153463249485e-01 8.114787983218e-01 8.078006457505e-01 8.043338822472e-01 8.010779898916e-01 7.980474647499e-01 7.952500146037e-01 7.926908470503e-01 7.903873209124e-01 7.883348067117e-01 7.865561665291e-01 7.850435186230e-01 7.838167485499e-01 7.828760970088e-01 7.822259872146e-01 7.818822437853e-01 7.818349522170e-01 7.821047672977e-01 7.826787313923e-01 7.835764776008e-01 7.847878989452e-01 7.863196747344e-01 7.881761211760e-01 7.903498465415e-01 7.928494210244e-01 7.956622690900e-01 7.987981660551e-01 8.022446212698e-01 8.060029516303e-01 8.100690054705e-01 8.144333464966e-01 8.190959450680e-01 8.240425717687e-01 8.292726970168e-01 8.347717506884e-01 8.405388252666e-01 8.465565638425e-01 8.528200537937e-01 8.593170843407e-01 8.660355668901e-01 8.729674739743e-01 8.800935408668e-01 8.874115969148e-01 8.948978592877e-01 9.025492247350e-01 9.103437945626e-01 9.182731560660e-01 9.263226341357e-01 9.344732667229e-01 9.427185366907e-01 9.510346885999e-01 9.594180426377e-01 9.678422055112e-01 9.762999847386e-01 9.847735566984e-01 9.932465291776e-01 1.001708914510e+00 1.010138454396e+00 1.018528603862e+00 1.026855827142e+00 1.035112190892e+00 1.043277399514e+00 1.051340642356e+00 1.059286536548e+00 1.067097178468e+00 1.074767423013e+00 1.082270707829e+00 1.089605385805e+00 1.096747622552e+00 1.103692150947e+00 1.110422144819e+00 1.116923126648e+00 1.123189831724e+00 1.129199841126e+00 1.134953938109e+00 1.140428487221e+00 1.145620931450e+00 1.150519372439e+00 1.155110921825e+00 1.159391456115e+00 1.163345285090e+00 1.166972046271e+00 1.170256349657e+00 1.173197112296e+00 1.175784895914e+00 1.178014318561e+00 1.179881124341e+00 1.181377310597e+00 1.182505629594e+00 1.183256475718e+00 1.183634128563e+00 1.183630540463e+00 1.183250436238e+00 1.182489983386e+00 1.181351125222e+00 1.179837260620e+00 1.177947933806e+00 1.175689649061e+00 1.173063198900e+00 1.170075830632e+00 1.166732357044e+00 1.163040230684e+00 1.159004751093e+00 1.154635493865e+00 1.149942936942e+00 1.144930973567e+00 1.139615480971e+00 1.134002269787e+00 1.128108391745e+00 1.121940246109e+00 1.115512537739e+00 1.108839648355e+00 1.101929677652e+00 1.094803486072e+00 1.087467251572e+00 1.079940765012e+00 1.072236404559e+00 1.064368379032e+00 1.056355678399e+00 1.048205249497e+00 1.039941364887e+00 1.031569875838e+00 1.023113434923e+00 1.014582303013e+00 1.005992859482e+00 9.973626105299e-01 9.887026360322e-01 9.800315596791e-01 9.713595697092e-01 9.627088909613e-01 9.540876496371e-01 9.455146379289e-01 9.370064242744e-01 9.285752941288e-01 9.202464871006e-01 9.120253260444e-01 9.039406623676e-01 8.960019187474e-01 8.882340682525e-01 8.806586252594e-01 8.732905078640e-01 8.661606561760e-01 8.592831908718e-01 8.526923919636e-01 8.464051743154e-01 8.404549235572e-01 8.348676448923e-01 8.296695092459e-01 8.248962436159e-01 8.205693229670e-01 8.167282267393e-01 8.133939702871e-01 8.106042763534e-01 8.083811285492e-01 8.067558032378e-01 8.057538104236e-01 8.053918366457e-01 8.057004312620e-01 8.066849318078e-01 8.083665674841e-01 8.107477421394e-01 8.138336579834e-01 8.176264226655e-01 8.221132575984e-01 8.272903173863e-01 8.331320337041e-01 8.396246815574e-01 8.467371302763e-01 8.544428031745e-01 8.627018746528e-01 8.714788454138e-01 8.807329747036e-01 8.904167019626e-01 9.004893241147e-01 9.108961498653e-01 9.215948184729e-01 9.325302190686e-01 9.436576387630e-01 9.549296848143e-01 9.662937910902e-01 9.777125001825e-01 9.891321811723e-01 1.000522154900e+00 1.011835325062e+00 1.023041785284e+00 1.034105700653e+00 1.044996071070e+00 1.055690845327e+00 1.066161113683e+00 1.076390624363e+00 1.086356878978e+00 1.096048947286e+00 1.105447864635e+00 1.114546629064e+00 1.123333563599e+00 1.131796364319e+00 1.139932739026e+00 1.147724819794e+00 1.155172680931e+00 1.162258190205e+00 1.168973640385e+00 1.175305280086e+00 1.181233948635e+00 1.186747125600e+00 1.191815620050e+00 1.196425923875e+00 1.200541636672e+00 1.204140731809e+00 1.207190241949e+00 1.209653955108e+00 1.211503968633e+00 1.212700467554e+00 1.213215014972e+00 1.213010856391e+00 1.212063204398e+00 1.210343893212e+00 1.207835752135e+00 1.204524449417e+00 1.200404106848e+00 1.195482958973e+00 1.189767911090e+00 1.183291788473e+00 1.176082723046e+00 1.168194787389e+00 1.159683840072e+00 1.150620393341e+00 1.141085103222e+00 1.131163544870e+00 1.120952866344e+00 1.110547176215e+00 1.101770951505e+00 1.092107243316e+00 1.082003070665e+00 1.072063196807e+00 1.062866216763e+00 1.054790193456e+00 1.047910178203e+00 1.041954222488e+00 1.036416107560e+00 1.030719904067e+00 1.024402730613e+00 1.017256630870e+00 1.009413303561e+00 1.001285346510e+00 9.934282495466e-01 9.863757871196e-01 9.804419308204e-01 9.756149949207e-01 9.715464963201e-01 9.676737088560e-01 9.633762631364e-01 9.581817414046e-01 9.519217120380e-01 9.447646353867e-01 9.371836342806e-01 9.298091541307e-01 9.232354684985e-01 9.178302202602e-01 9.136341918257e-01 9.103568210073e-01 9.074846481845e-01 9.044760635491e-01 9.009492352302e-01 8.968143198163e-01 8.923248053856e-01 8.880046050293e-01 8.844808616563e-01 8.822924416407e-01 8.817070132254e-01 8.826282093501e-01 8.846223962356e-01 8.870684212800e-01 8.893390457195e-01 8.909978924104e-01 8.919253994208e-01 8.923255042448e-01 8.926586914691e-01 8.934658084533e-01 8.951917878880e-01 8.980197006335e-01 9.018189719018e-01 9.061923683168e-01 9.106120477407e-01 9.146071102198e-01 9.179343438295e-01 9.206529476337e-01 9.231315767880e-01 9.259455263807e-01 9.296923770612e-01 9.348094317906e-01 9.414381731782e-01 9.493752359939e-01 9.581390395603e-01 9.671148375136e-01 9.757314099841e-01 9.836040757018e-01 9.906187153352e-01 9.969065739509e-01 1.002741846552e+00 1.008403011431e+00 1.014028754840e+00 1.019518720619e+00 1.024523854544e+00 1.028537580538e+00 1.031022903924e+00 1.031575382078e+00 1.030058057445e+00 1.026651044937e+00 1.021832143087e+00 1.016285266534e+00 1.010739565390e+00 1.005821833754e+00 1.001962286754e+00 9.993825404835e-01 9.981871402293e-01 9.984896988620e-01 1.000445556037e+00 1.004432682826e+00 9.787023422426e-01 9.266758489691e-01 8.700825563851e-01 8.374375537440e-01 8.484394351902e-01 8.986916182210e-01 9.634110009341e-01 1.014663986619e+00 1.033227944955e+00 1.012558665680e+00 9.594843993563e-01 8.936731985407e-01 8.438934343714e-01 8.359937889132e-01 8.750569614314e-01 9.414201892444e-01 1.006390847391e+00 1.047402736965e+00 1.053737198995e+00 1.027127769813e+00 9.805168238861e-01 9.346679414409e-01 9.105393979423e-01 9.180421600592e-01 9.496125030378e-01 9.862014227070e-01 1.008981178778e+00 1.007386136692e+00 9.820649195809e-01 9.445995855091e-01 9.139195545925e-01 9.078565291596e-01 9.320776299471e-01 9.756938182070e-01 1.018445285810e+00 1.041378103843e+00 1.033658391035e+00 9.954078487601e-01 9.383114907979e-01 8.839303626620e-01 8.566837676027e-01 8.700531915127e-01 9.160249006495e-01 9.709795557459e-01 1.010150797971e+00 1.017100646586e+00 9.870650876653e-01 9.277813570227e-01 8.591858108931e-01 8.095734943862e-01 8.031243939048e-01 8.421012423936e-01 9.044847110920e-01 9.604543150365e-01 9.868047037716e-01 9.720141435726e-01 9.171367804352e-01 8.360656317376e-01 7.551690228579e-01 7.078659200770e-01 7.161324944335e-01 7.707392041399e-01 8.399833355990e-01 8.931485778048e-01 9.116637149078e-01 8.905052048585e-01 8.376217884070e-01 7.730075331472e-01 7.249811364015e-01 7.178334525168e-01 7.539344551830e-01 8.118221341329e-01 8.634989188947e-01 8.887091692191e-01 8.795752577506e-01 8.412239949134e-01 7.911081795171e-01 7.552965168768e-01 7.567957217585e-01 7.990438582616e-01 8.630485276488e-01 9.219674475456e-01 9.546287476032e-01 9.508812915755e-01 9.129463776969e-01 8.555460579545e-01 8.040782327284e-01 7.861573770137e-01 8.144695023666e-01 8.762287574762e-01 9.438964612751e-01 9.920020744922e-01 1.005453078514e+00 9.816928883219e-01 9.308855527475e-01 8.748224758100e-01 8.413489295006e-01 8.504346062090e-01 8.993028589477e-01 9.647339088445e-01 1.019108240233e+00 1.042302531439e+00 1.025965764917e+00 9.744440046059e-01 9.047900023095e-01 8.445426802687e-01 8.223979687779e-01 8.500269191680e-01 9.130208901028e-01
 8.924344956987e-01 8.907036720578e-01 8.889525690162e-01 8.872326737183e-01 8.856201119462e-01 8.841363376471e-01 8.826995232197e-01 8.812057554650e-01 8.796077855487e-01 8.779162647293e-01 8.761495328955e-01 8.743340620791e-01 8.725570528658e-01 8.709134044575e-01 8.694111893389e-01 8.679471254116e-01 8.663951243223e-01 8.646973185040e-01 8.628636763609e-01 8.609495857196e-01 8.590495946702e-01 8.572684556576e-01 8.556530832184e-01 8.541425804247e-01 8.526034202098e-01 8.509264869058e-01 8.490819403266e-01 8.471222505033e-01 8.451560564578e-01 8.433009188547e-01 8.416217629365e-01 8.400693470765e-01 8.385187467846e-01 8.368672559344e-01 8.350937664911e-01 8.332412719560e-01 8.313703462196e-01 8.295392584426e-01 8.277933382712e-01 8.261362469262e-01 8.245307760899e-01 8.229232769794e-01 8.212777653050e-01 8.195700067177e-01 8.177784322382e-01 8.159077156196e-01 8.140034549903e-01 8.121414259691e-01 8.103772594104e-01 8.087147148421e-01 8.071004321392e-01 8.054327143007e-01 8.036016798364e-01 8.015714471505e-01 7.994226261179e-01 7.973195532836e-01 7.953880233821e-01 7.936447546335e-01 7.919953285002e-01 7.902905821946e-01 7.884144214724e-01 7.863545872534e-01 7.842180685753e-01 7.821484794574e-01 7.802295910195e-01 7.784512277515e-01 7.767512255248e-01 7.750504894371e-01 7.732806195428e-01 7.714086081803e-01 7.694420341486e-01 7.674154427881e-01 7.653778389527e-01 7.633932132529e-01 7.615144171482e-01 7.597446370156e-01 7.580052440712e-01 7.561881529505e-01 7.542208392766e-01 7.521127973725e-01 7.499382867244e-01 7.478098106167e-01 7.458206784417e-01 7.439823086375e-01 7.422264817658e-01 7.404528184397e-01 7.385756044636e-01 7.365534567792e-01 7.344083874738e-01 7.322271418666e-01 7.301215494771e-01 7.281617125739e-01 7.263363597581e-01 7.245580256078e-01 7.227124207663e-01 7.207159265769e-01 7.185691119302e-01 7.163592552837e-01 7.141962298896e-01 7.121452511292e-01 7.102091880529e-01 7.083416941979e-01 7.064844199213e-01 7.045736616586e-01 7.025684143477e-01 7.004584379544e-01 6.982674126860e-01 6.960622615281e-01 6.939284422351e-01 6.919289859438e-01 6.900498880241e-01 6.882015514691e-01 6.862698362577e-01 6.841883864848e-01 6.819636603314e-01 6.796775974260e-01 6.774470934368e-01 6.753582850171e-01 6.734216260883e-01 6.715767829545e-01 6.697181338320e-01 6.677448792063e-01 6.655956449146e-01 6.633018341476e-01 6.609759991738e-01 6.587510075213e-01 6.567016533805e-01 6.548117578869e-01 6.529770270979e-01 6.510532156326e-01 6.489480087655e-01 6.466706338500e-01 6.443192421844e-01 6.420244582960e-01 6.398836982483e-01 6.379181419727e-01 6.360515621976e-01 6.341561216043e-01 6.321248222519e-01 6.299228375047e-01 6.275965156448e-01 6.252584210977e-01 6.230287678198e-01 6.209637551958e-01 6.190264817068e-01 6.171153301612e-01 6.151203346026e-01 6.129737141056e-01 6.106920364005e-01 6.083693819469e-01 6.061147867781e-01 6.039893387515e-01 6.019825984552e-01 6.000281332225e-01 5.980362731067e-01 5.959437835887e-01 5.937579480466e-01 5.915294163007e-01 5.893206185311e-01 5.871774433796e-01 5.851126392441e-01 5.830940187551e-01 5.810716053384e-01 5.790142499893e-01 5.769164146573e-01 5.747849773061e-01 5.726381079393e-01 5.704949959287e-01 5.683649087951e-01 5.662547682263e-01 5.641718000657e-01 5.621114421428e-01 5.600485078549e-01 5.579573999795e-01 5.558247981640e-01 5.536577858887e-01 5.514854863751e-01 5.493417211004e-01 5.472457009699e-01 5.451836261743e-01 5.431267992919e-01 5.410490614427e-01 5.389458351873e-01 5.368287962421e-01 5.347242055049e-01 5.326498666168e-01 5.306016240586e-01 5.285610591106e-01 5.265167355397e-01 5.244705620221e-01 5.224260811817e-01 5.203973766302e-01 5.183827367123e-01 5.163696521427e-01 5.143500427346e-01 5.123231477587e-01 5.103008981277e-01 5.082883060247e-01 5.062918176062e-01 5.043065649727e-01 5.023205498176e-01 5.003315392029e-01 4.983452101050e-01 4.963659593956e-01 4.943986448852e-01 4.924427651779e-01 4.904964908014e-01 4.885577522078e-01 4.866246068037e-01 4.846989112509e-01 4.827838650344e-01 4.808796127386e-01 4.789871261151e-01 4.771071314954e-01 4.752338924195e-01 4.733690356973e-01 4.715142198852e-01 4.696725327998e-01 4.678436817520e-01 4.660293020744e-01 4.642258797566e-01 4.624310723574e-01 4.606470011992e-01 4.588763962047e-01 4.571192481616e-01 4.553771955892e-01 4.536503736572e-01 4.519325973936e-01 4.502271274608e-01 4.485339115420e-01 4.468587618855e-01 4.452019043440e-01 4.435579327909e-01 4.419309691401e-01 4.403172349689e-01 4.387191800569e-01 4.371404837684e-01 4.355809331235e-01 4.340395393339e-01 4.325164326986e-01 4.310112950392e-01 4.295219430250e-01 4.280545880738e-01 4.266095995635e-01 4.251842024882e-01 4.237781061418e-01 4.223905582902e-01 4.210204880731e-01 4.196726279805e-01 4.183497847586e-01 4.170489963279e-01 4.157691603690e-01 4.145119734632e-01 4.132768787584e-01 4.120644495012e-01 4.108786385845e-01 4.097196980409e-01 4.085839200928e-01 4.074748215984e-01 4.063908243008e-01 4.053323852712e-01 4.043003079559e-01 4.032947973811e-01 4.023152494316e-01 4.013633895474e-01 4.004440995625e-01 3.995514574061e-01 3.986867929132e-01 3.978513883933e-01 3.970443484317e-01 3.962672306113e-01 3.955251067597e-01 3.948136529046e-01 3.941313144556e-01 3.934814893856e-01 3.928625054524e-01 3.922781402754e-01 3.917245352801e-01 3.912056499232e-01 3.907170442508e-01 3.902622237582e-01 3.898411118534e-01 3.894548991826e-01 3.891040358532e-01 3.887880815323e-01 3.885094808896e-01 3.882649319927e-01 3.880529499756e-01 3.878762611832e-01 3.877334810695e-01 3.876280437453e-01 3.875629573252e-01 3.875354669544e-01 3.875448264976e-01 3.875906274768e-01 3.876722567396e-01 3.877896157125e-01 3.879464421268e-01 3.881402967748e-01 3.883732645227e-01 3.886456941775e-01 3.889573725720e-01 3.893067436923e-01 3.896924055806e-01 3.901166230771e-01 3.905783599031e-01 3.910789416202e-01 3.916184179853e-01 3.921987630507e-01 3.928194784928e-01 3.934772676565e-01 3.941726576675e-01 3.949034403925e-01 3.956734126200e-01 3.964840129636e-01 3.973333191991e-01 3.982244643552e-01 3.991547211374e-01 4.001182970394e-01 4.011211244156e-01 4.021601370822e-01 4.032391703166e-01 4.043588019670e-01 4.055171932045e-01 4.067117538497e-01 4.079439760113e-01 4.092101279205e-01 4.105135183984e-01 4.118575167522e-01 4.132369507088e-01 4.146526460063e-01 4.161061984403e-01 4.175939671171e-01 4.191147648679e-01 4.206729783834e-01 4.222657084271e-01 4.238925468614e-01 4.255576147604e-01 4.272547708298e-01 4.289849404905e-01 4.307482104555e-01 4.325470868478e-01 4.343777807260e-01 4.362427940620e-01 4.381416930297e-01 4.400699213735e-01 4.420317889642e-01 4.440250874077e-01 4.460489700480e-01 4.481062271674e-01 4.501952647218e-01 4.523133100357e-01 4.544613160893e-01 4.566394508770e-01 4.588476123100e-01 4.610868595659e-01 4.633529522373e-01 4.656474358910e-01 4.679706983591e-01 4.703220371352e-01 4.727017155514e-01 4.751089551114e-01 4.775430638015e-01 4.800020719304e-01 4.824895934507e-01 4.850000682177e-01 4.875397015813e-01 4.901056101942e-01 4.926956067340e-01 4.953089557829e-01 4.979481117017e-01 5.006116664800e-01 5.032991787143e-01 5.060125979751e-01 5.087468458999e-01 5.115029843588e-01 5.142827254621e-01 5.170846202808e-01 5.199088792084e-01 5.227557991780e-01 5.256235203725e-01 5.285105956310e-01 5.314187911738e-01 5.343459810412e-01 5.372955468439e-01 5.402666214947e-01 5.432559952146e-01 5.462654026815e-01 5.492923972416e-01 5.523379749082e-01 5.554031455236e-01 5.584894436774e-01 5.615911650016e-01 5.647128508138e-01 5.678507720659e-01 5.710045586542e-01 5.741768474610e-01 5.773642022743e-01 5.805703633280e-01 5.837925284247e-01 5.870316790241e-01 5.902825937714e-01 5.935502261128e-01 5.968324059112e-01 6.001298954186e-01 6.034422322816e-01 6.067688241685e-01 6.101114396806e-01 6.134645394745e-01 6.168301158764e-01 6.202105996786e-01 6.236062528162e-01 6.270145229433e-01 6.304336479346e-01 6.338667276157e-01 6.373109024256e-01 6.407678855868e-01 6.442371887707e-01 6.477194040808e-01 6.512114307258e-01 6.547144449507e-01 6.582286758435e-01 6.617548159746e-01 6.652895567706e-01 6.688360172023e-01 6.723925676540e-01 6.759572236028e-01 6.795318684807e-01 6.831161606529e-01 6.867085290495e-01 6.903121266170e-01 6.939239204414e-01 6.975436384150e-01 7.011715059586e-01 7.048084532865e-01 7.084531585594e-01 7.121051328927e-01 7.157659155084e-01 7.194326348249e-01 7.231084611207e-01 7.267914057203e-01 7.304797439343e-01 7.341747519170e-01 7.378763404045e-01 7.415834721874e-01 7.452982669560e-01 7.490181236782e-01 7.527458065576e-01 7.564765795775e-01 7.602128110844e-01 7.639560565445e-01 7.677025445146e-01 7.714543186683e-01 7.752110774912e-01 7.789725386843e-01 7.827382009313e-01 7.865065956503e-01 7.902796665396e-01 7.940569675390e-01 7.978374142909e-01 8.016215438100e-01 8.054080707140e-01 8.091993430096e-01 8.129916734742e-01 8.167872953840e-01 8.205851884900e-01 8.243848158800e-01 8.281891052770e-01 8.319941290186e-01 8.357997541386e-01 8.396085449779e-01 8.434164348923e-01 8.472274181361e-01 8.510386500167e-01 8.548518963379e-01 8.586651178566e-01 8.624793397610e-01 8.662924565373e-01 8.701078326707e-01 8.739217605379e-01 8.777361818537e-01 8.815504376407e-01 8.853648860438e-01 8.891782061111e-01 8.929903024404e-01 8.968018365776e-01 9.006119399782e-01 9.044212660473e-01 9.082280201905e-01 9.120338061222e-01 9.158379272873e-01 9.196396167418e-01 9.234399236747e-01 9.272361645395e-01 9.310315437378e-01 9.348237939203e-01 9.386128384596e-01 9.423993070637e-01 9.461817696446e-01 9.499615172400e-01 9.537377625361e-01 9.575098031903e-01 9.612782378015e-01 9.650422799045e-01 9.688016668231e-01 9.725577566473e-01 9.763091314206e-01 9.800542220463e-01 9.837962175451e-01 9.875310449259e-01 9.912619659519e-01 9.949877799082e-01 9.987059354007e-01 1.002420348228e+00 1.006127169900e+00 1.009829311072e+00 1.013524413884e+00 1.017212760498e+00 1.020894922180e+00 1.024569669271e+00 1.028236905059e+00 1.031897779782e+00 1.035552474690e+00 1.039196012173e+00 1.042833792730e+00 1.046463666857e+00 1.050083948416e+00 1.053698165941e+00 1.057301474974e+00 1.060898676811e+00 1.064484837919e+00 1.068061371108e+00 1.071630712835e+00 1.075189047934e+00 1.078738595292e+00 1.082277592535e+00 1.085807017582e+00 1.089326162761e+00 1.092834889777e+00 1.096332841464e+00 1.099819191187e+00 1.103296004530e+00 1.106761850800e+00 1.110214854755e+00 1.113658121880e+00 1.117088560443e+00 1.120507205902e+00 1.123914404647e+00 1.127308908354e+00 1.130690928570e+00 1.134060346084e+00 1.137416559551e+00 1.140759021078e+00 1.144090232544e+00 1.147405651578e+00 1.150708955751e+00 1.153998800933e+00 1.157272409596e+00 1.160534309580e+00 1.163779286631e+00 1.167010796495e+00 1.170228740450e+00 1.173430675533e+00 1.176616554642e+00 1.179788688584e+00 1.182944174831e+00 1.186084590283e+00 1.189208333227e+00 1.192315498472e+00 1.195407421877e+00 1.198482072676e+00 1.201540197461e+00 1.204581339169e+00 1.207605321669e+00 1.210612173157e+00 1.213599543961e+00 1.216570696000e+00 1.219523793646e+00 1.222458826158e+00 1.225374675429e+00 1.228272804293e+00 1.231152084064e+00 1.234011738308e+00 1.236853508172e+00 1.239673036738e+00 1.242475501108e+00 1.245257197644e+00 1.248019718696e+00 1.250761505649e+00 1.253482698140e+00 1.256183334749e+00 1.258862177672e+00 1.261521424761e+00 1.264159263478e+00 1.266774971501e+00 1.269369298137e+00 1.271941796689e+00 1.274491991293e+00 1.277018574001e+00 1.279525672612e+00 1.282008355226e+00 1.284468327952e+00 1.286904958424e+00 1.289319008020e+00 1.291708925408e+00 1.294075982567e+00 1.296417905946e+00 1.298736640732e+00 1.301030544593e+00 1.303299952242e+00 1.305545285203e+00 1.307764148594e+00 1.309958236051e+00 1.312129254826e+00 1.314273254117e+00 1.316390534930e+00 1.318482169982e+00 1.320548863228e+00 1.322589153963e+00 1.324602149649e+00 1.326588055443e+00 1.328547996538e+00 1.330480783833e+00 1.332384409212e+00 1.334262397386e+00 1.336112593990e+00 1.337933707439e+00 1.339727546913e+00 1.341493242457e+00 1.343230461514e+00 1.344937912431e+00 1.346617422821e+00 1.348267557652e+00 1.349887971488e+00 1.351479044357e+00 1.353040267633e+00 1.354572501382e+00 1.356073495319e+00 1.357544335589e+00 1.358985600033e+00 1.360396372442e+00 1.361776012137e+00 1.363123777411e+00 1.364441724634e+00 1.365727005075e+00 1.366981105796e+00 1.368203451124e+00 1.369394716376e+00 1.370553006923e+00 1.371679822877e+00 1.372774056999e+00 1.373834603449e+00 1.374862928518e+00 1.375859257710e+00 1.376821464205e+00 1.377750703303e+00 1.378646544749e+00 1.379508646040e+00 1.380336606395e+00 1.381129496524e+00 1.381890795144e+00 1.382617083675e+00 1.383308995759e+00 1.383966220628e+00 1.384587477096e+00 1.385174600524e+00 1.385727508660e+00 1.386244666756e+00 1.386727027268e+00 1.387173589258e+00 1.387585203108e+00 1.387958604307e+00 1.388299618082e+00 1.388602839316e+00 1.388870300163e+00 1.389100709915e+00 1.389295571182e+00 1.389454600895e+00 1.389575829300e+00 1.389661022555e+00 1.389709437407e+00 1.389721044545e+00 1.389695907972e+00 1.389633665788e+00 1.389534179868e+00 1.389396916793e+00 1.389221703845e+00 1.389010000290e+00 1.388761031976e+00 1.388472732810e+00 1.388148586053e+00 1.387785938979e+00 1.387385388483e+00 1.386947517410e+00 1.386471438490e+00 1.385957395242e+00 1.385404085701e+00 1.384815092452e+00 1.384186326118e+00 1.383518834419e+00 1.382815398981e+00 1.382071521862e+00 1.381292081672e+00 1.380470835823e+00 1.379614628828e+00 1.378717980280e+00 1.377782750056e+00 1.376811915618e+00 1.375799577495e+00 1.374751188621e+00 1.373663325610e+00 1.372539069298e+00 1.371377282591e+00 1.370174322636e+00 1.368935599529e+00 1.367656873787e+00 1.366341781925e+00 1.364989727180e+00 1.363598916164e+00 1.362170192285e+00 1.360703862447e+00 1.359201190357e+00 1.357658015209e+00 1.356080592250e+00 1.354465571963e+00 1.352812776105e+00 1.351124311835e+00 1.349397945879e+00 1.347635860760e+00 1.345837528862e+00 1.344002831252e+00 1.342132456079e+00 1.340223657403e+00 1.338282742980e+00 1.336305546719e+00 1.334291663589e+00 1.332243654789e+00 1.330160182444e+00 1.328044385959e+00 1.325891403563e+00 1.323706049630e+00 1.321486829378e+00 1.319233059688e+00 1.316947745025e+00 1.314628104856e+00 1.312278616119e+00 1.309894869499e+00 1.307480827219e+00 1.305033305209e+00 1.302555303044e+00 1.300048194996e+00 1.297509085584e+00 1.294941744501e+00 1.292342753498e+00 1.289716725905e+00 1.287061555662e+00 1.284377015168e+00 1.281665965585e+00 1.278927513675e+00 1.276162125857e+00 1.273370715870e+00 1.270553210854e+00 1.267712155505e+00 1.264843787456e+00 1.261954737483e+00 1.259039302973e+00 1.256102639872e+00 1.253145033367e+00 1.250162251090e+00 1.247161565104e+00 1.244138956290e+00 1.241097018109e+00 1.238036605751e+00 1.234957879979e+00 1.231861008708e+00 1.228747839532e+00 1.225618373994e+00 1.222473679291e+00 1.219314051033e+00 1.216141833834e+00 1.212955964380e+00 1.209758604303e+00 1.206548764740e+00 1.203331137834e+00 1.200102597554e+00 1.196865907606e+00 1.193621298777e+00 1.190369109511e+00 1.187112340172e+00 1.183850905046e+00 1.180584703398e+00 1.177315930274e+00 1.174045908937e+00 1.170774221604e+00 1.167503341998e+00 1.164234266942e+00 1.160966957096e+00 1.157703585847e+00 1.154445183893e+00 1.151192142990e+00 1.147947009012e+00 1.144708737709e+00 1.141481422405e+00 1.138263526834e+00 1.135056953818e+00 1.131864596288e+00 1.128685322014e+00 1.125521817481e+00 1.122374098256e+00 1.119244983857e+00 1.116134901113e+00 1.113045445619e+00 1.109976894129e+00 1.106932537035e+00 1.103912321726e+00 1.100916793190e+00 1.097950529718e+00 1.095011846512e+00 1.092103456895e+00 1.089225607618e+00 1.086380049549e+00 1.083569849142e+00 1.080793064927e+00 1.078054413540e+00 1.075351880029e+00 1.072691412749e+00 1.070069305250e+00 1.067490261135e+00 1.064954031686e+00 1.062462156834e+00 1.060018227655e+00 1.057621171740e+00 1.055273882548e+00 1.052974482236e+00 1.050729101475e+00 1.048535257514e+00 1.046396332066e+00 1.044312124174e+00 1.042284283926e+00 1.040315297864e+00 1.038403835056e+00 1.036553786763e+00 1.034763118850e+00 1.033037641829e+00 1.031373617415e+00 1.029774726299e+00 1.028242165687e+00 1.026775060093e+00 1.025376858901e+00 1.024045125896e+00 1.022785378026e+00 1.021595462079e+00 1.020477982179e+00 1.019430616631e+00 1.018457376352e+00 1.017556019092e+00 1.016729562520e+00 1.015977187585e+00 1.015300436303e+00 1.014700187827e+00 1.014174213902e+00 1.013726640351e+00 1.013354340046e+00 1.013060244614e+00 1.012843077843e+00 1.012703296282e+00 1.012642904240e+00 1.012657507139e+00 1.012751971129e+00 1.012923082006e+00 1.013174144175e+00 1.013499698926e+00 1.013905457833e+00 1.014385115647e+00 1.014942521451e+00 1.015577379560e+00 1.016286319084e+00 1.017072762820e+00 1.017930669981e+00 1.018863400094e+00 1.019869453533e+00 1.020947876330e+00 1.022097940260e+00 1.023318617012e+00 1.024610246803e+00 1.025968948894e+00 1.027398327856e+00 1.028889144316e+00 1.030450918165e+00 1.032073293975e+00 1.033760349710e+00 1.035509084266e+00 1.037318121075e+00 1.039185231053e+00 1.041108113268e+00 1.043091536932e+00 1.045124168710e+00 1.047214314343e+00 1.049350115595e+00 1.051540202773e+00 1.053774892888e+00 1.056056864592e+00 1.058384068611e+00 1.060751538870e+00 1.063162426901e+00 1.065607948100e+00 1.068095133241e+00 1.070612450022e+00 1.073166161220e+00 1.075748328453e+00 1.078360489235e+00 1.080999485736e+00 1.083661084548e+00 1.086348406962e+00 1.089053827497e+00 1.091779559671e+00 1.094519799041e+00 1.097275348492e+00 1.100042066968e+00 1.102819230152e+00 1.105606053751e+00 1.108394753988e+00 1.111191125776e+00 1.113984044659e+00 1.116780328658e+00 1.119570032861e+00 1.122356379067e+00 1.125133693047e+00 1.127901635403e+00 1.130658953255e+00 1.133399466272e+00 1.136125435855e+00 1.138832474880e+00 1.141520466387e+00 1.144183697561e+00 1.146821747868e+00 1.149434806134e+00 1.152016794930e+00 1.154570262837e+00 1.157086702747e+00 1.159569768767e+00 1.162015585687e+00 1.164421184115e+00 1.166786265043e+00 1.169104326226e+00 1.171381934999e+00 1.173606673120e+00 1.175786165986e+00 1.177910906883e+00 1.179984091194e+00 1.182002995929e+00 1.183960385044e+00 1.185864809131e+00 1.187701466433e+00 1.189482243611e+00 1.191193224426e+00 1.192843711041e+00 1.194423358029e+00 1.195933098451e+00 1.197374007635e+00 1.198738409570e+00 1.200032924818e+00 1.201246204203e+00 1.202388267426e+00 1.203445196416e+00 1.204424977587e+00 1.205322222115e+00 1.206134627642e+00 1.206864963085e+00 1.207506093107e+00 1.208064015856e+00 1.208528163841e+00 1.208907644892e+00 1.209191205559e+00 1.209386359651e+00 1.209486821712e+00 1.209489832830e+00 1.209403074844e+00 1.209213727620e+00 1.208933314562e+00 1.208547418468e+00 1.208067728343e+00 1.207484099751e+00 1.206799187577e+00 1.206017331551e+00 1.205124750545e+00 1.204139163348e+00 1.203037564192e+00 1.201842846205e+00 1.200535155062e+00 1.199127098162e+00 1.197613253462e+00 1.195986659788e+00 1.194263148351e+00 1.192421937596e+00 1.190486967482e+00 1.188430990454e+00 1.186277699753e+00 1.184010803791e+00 1.181638497731e+00 1.179161147985e+00 1.176569325168e+00 1.173882524642e+00 1.171073792605e+00 1.168172810321e+00 1.165154661570e+00 1.162037583640e+00 1.158812264884e+00 1.155481240480e+00 1.152052792979e+00 1.148510351928e+00 1.144876757653e+00 1.141129515010e+00 1.137292480170e+00 1.133346380055e+00 1.129306837541e+00 1.125170168271e+00 1.120931016989e+00 1.116605088010e+00 1.112173556420e+00 1.107663779032e+00 1.103049964874e+00 1.098356135686e+00 1.093569086117e+00 1.088699240633e+00 1.083746590932e+00 1.078704257780e+00 1.073594693090e+00 1.068393709778e+00 1.063131314676e+00 1.057783999978e+00 1.052373787545e+00 1.046894093458e+00 1.041344468977e+00 1.035743519595e+00 1.030068263474e+00 1.024352395698e+00 1.018570122815e+00 1.012749277669e+00 1.006876775607e+00 1.000961476586e+00 9.950135516000e-01 9.890216003854e-01 9.830109842082e-01 9.769634341028e-01 9.709051594361e-01 9.648224948031e-01 9.587314260017e-01 9.526333087869e-01 9.465294582848e-01 9.404359952779e-01 9.343450364143e-01 9.282769584389e-01 9.222217367666e-01 9.161999945754e-01 9.102094318195e-01 9.042589725671e-01 8.983578213934e-01 8.925063086726e-01 8.867225172060e-01 8.810022009910e-01 8.753634326090e-01 8.698033227914e-01 8.643398790248e-01 8.589742672521e-01 8.537184776729e-01 8.485811949394e-01 8.435665823874e-01 8.386910370371e-01 8.339539038482e-01 8.293757888567e-01 8.249520151910e-01 8.207062942594e-01 8.166360424230e-01 8.127555284013e-01 8.090768184064e-01 8.056000349049e-01 8.023456190125e-01 7.993100891217e-01 7.965160427321e-01 7.939581731672e-01 7.916539908997e-01 7.896095665279e-01 7.878283099767e-01 7.863276659766e-01 7.850975831963e-01 7.841643500510e-01 7.835150310099e-01 7.831713548726e-01 7.831282001097e-01 7.833904415914e-01 7.839684351857e-01 7.848542016240e-01 7.860635815491e-01 7.875823539664e-01 7.894268786033e-01 7.915866818870e-01 7.940635028089e-01 7.968585043047e-01 7.999637631257e-01 8.033849845356e-01 8.071076469997e-01 8.111386473760e-01 8.154615572194e-01 8.200769763486e-01 8.249769061577e-01 8.301532228150e-01 8.355991604463e-01 8.413029995357e-01 8.472615998278e-01 8.534562424091e-01 8.598855577930e-01 8.665320272541e-01 8.733884227677e-01 8.804396519495e-01 8.876755564813e-01 8.950857174135e-01 9.026517519346e-01 9.103681261725e-01 9.182111877048e-01 9.261785893581e-01 9.342480930731e-01 9.424093209182e-01 9.506475500663e-01 9.589467298233e-01 9.672989202205e-01 9.756787682337e-01 9.840827465325e-01 9.924864886588e-01 1.000884226901e+00 1.009255104613e+00 1.017588017815e+00 1.025868353964e+00 1.034077400419e+00 1.042207346140e+00 1.050236916868e+00 1.058160055670e+00 1.065955537775e+00 1.073613665706e+00 1.081119097636e+00 1.088456477121e+00 1.095621836928e+00 1.102586685781e+00 1.109355379174e+00 1.115901314692e+00 1.122221469923e+00 1.128299808100e+00 1.134125480354e+00 1.139690873897e+00 1.144977245828e+00 1.149985431094e+00 1.154694630851e+00 1.159103295937e+00 1.163199757974e+00 1.166972704713e+00 1.170420438588e+00 1.173528264499e+00 1.176298506137e+00 1.178714890011e+00 1.180780784370e+00 1.182484468448e+00 1.183826265838e+00 1.184800836780e+00 1.185403823621e+00 1.185638316912e+00 1.185495769230e+00 1.184981117492e+00 1.184089301003e+00 1.182825463870e+00 1.181190199370e+00 1.179184355705e+00 1.176812613433e+00 1.174077060013e+00 1.170984214637e+00 1.167537063337e+00 1.163745898891e+00 1.159612437050e+00 1.155148246874e+00 1.150360422263e+00 1.145257517487e+00 1.139849619212e+00 1.134145535949e+00 1.128161359694e+00 1.121900203617e+00 1.115382107110e+00 1.108615206544e+00 1.101612645351e+00 1.094390839951e+00 1.086956738394e+00 1.079334027493e+00 1.071528058824e+00 1.063560163468e+00 1.055440883217e+00 1.047185905680e+00 1.038813473207e+00 1.030332472012e+00 1.021767152787e+00 1.013123639074e+00 1.004426143005e+00 9.956831821552e-01 9.869145314266e-01 9.781339621835e-01 9.693563273561e-01 9.606014631727e-01 9.518784672212e-01 9.432115962107e-01 9.346094490651e-01 9.260948281505e-01 9.176813411177e-01 9.093854008221e-01 9.012305972519e-01 8.932266873867e-01 8.854031620222e-01 8.777707619303e-01 8.703559447543e-01 8.631789408861e-01 8.562591387561e-01 8.496267756266e-01 8.432955698493e-01 8.373015681795e-01 8.316615412595e-01 8.264074662405e-01 8.215629251225e-01 8.171542844294e-01 8.132120923468e-01 8.097578140777e-01 8.068243983563e-01 8.044284708493e-01 8.026034693671e-01 8.013639603014e-01 8.007350032408e-01 8.007329040106e-01 8.013685515981e-01 8.026625781774e-01 8.046121770079e-01 8.072289549855e-01 8.105078411731e-01 8.144467536860e-01 8.190353215454e-01 8.242586133414e-01 8.301034217250e-01 8.365407697358e-01 8.435496433128e-01 8.510969817282e-01 8.591523960442e-01 8.676765637712e-01 8.766346675510e-01 8.859841442729e-01 8.956818141802e-01 9.056885299754e-01 9.159542433774e-01 9.264423741559e-01 9.371027635828e-01 9.478971852191e-01 9.587823215939e-01 9.697141113417e-01 9.806618300939e-01 9.915804775448e-01 1.002444153375e+00 1.013213210218e+00 1.023865431243e+00 1.034370969915e+00 1.044703300694e+00 1.054847375648e+00 1.064777639273e+00 1.074483735524e+00 1.083944743327e+00 1.093155607687e+00 1.102096747844e+00 1.110763302964e+00 1.119144062626e+00 1.127227398410e+00 1.135009395603e+00 1.142472930116e+00 1.149614488760e+00 1.156413392848e+00 1.162862210930e+00 1.168942443485e+00 1.174632881047e+00 1.179919263015e+00 1.184771801068e+00 1.189171885162e+00 1.193083987632e+00 1.196485647721e+00 1.199344166019e+00 1.201625707701e+00 1.203303975539e+00 1.204339666507e+00 1.204713576847e+00 1.204390550274e+00 1.203356286722e+00 1.201587789792e+00 1.199077421148e+00 1.195818426639e+00 1.191818464988e+00 1.187090902436e+00 1.181654184896e+00 1.175553023645e+00 1.168822071689e+00 1.161523229766e+00 1.153716376490e+00 1.145477432037e+00 1.136887565016e+00 1.128030954125e+00 1.118998461682e+00 1.109875944948e+00 1.102177793553e+00 1.093644100877e+00 1.084719118577e+00 1.075997272322e+00 1.068044677152e+00 1.061224003965e+00 1.055586299593e+00 1.050844738162e+00 1.046475280239e+00 1.041893814198e+00 1.036629415612e+00 1.030473051950e+00 1.023548639227e+00 1.016262951709e+00 1.009165239419e+00 1.002779644552e+00 9.974149993039e-01 9.930556127094e-01 9.893628193104e-01 9.857757064820e-01 9.816898789032e-01 9.766455171311e-01 9.704806497284e-01 9.633781214863e-01 9.558100773019e-01 9.484119113982e-01 9.417803109102e-01 9.362860682453e-01 9.319771099722e-01 9.285692820662e-01 9.255538008996e-01 9.223912923032e-01 9.186922900259e-01 9.143578650292e-01 9.096194689995e-01 9.049828523103e-01 9.010577724236e-01 8.983645375078e-01 8.971661596009e-01 8.973649039608e-01 8.985318622644e-01 9.000409991922e-01 9.012670104998e-01 9.017621254750e-01 9.013974828479e-01 9.003676041659e-01 8.991307071177e-01 8.982371950729e-01 8.981522330310e-01 8.990941481952e-01 9.009720471553e-01 9.034235823530e-01 9.059504078437e-01 9.081019873161e-01 9.096473276823e-01 9.106532951772e-01 9.115032630347e-01 9.127860682668e-01 9.151170835150e-01 9.189556725525e-01 9.244579397854e-01 9.314274409811e-01 9.393720246139e-01 9.476633929151e-01 9.557026509133e-01 9.630777304303e-01 9.696505578989e-01 9.755339077600e-01 9.809907891478e-01 9.862999623235e-01 9.916047253114e-01 9.968167675455e-01 1.001608754041e+00 1.005497081829e+00 1.007972169505e+00 1.008666151516e+00 1.007483919342e+00 1.004644613719e+00 1.000678528292e+00 9.963031776089e-01 9.922779709908e-01 9.892348214702e-01 9.875726494350e-01 9.874279220768e-01 9.887190357545e-01 9.912539263605e-01 9.947977626177e-01 9.990146580579e-01 9.842641989094e-01 9.375163276997e-01 8.792233122105e-01 8.383817896382e-01 8.391171797303e-01 8.832567685893e-01 9.489156190722e-01 1.007021190520e+00 1.035495031797e+00 1.024634288081e+00 9.781909380023e-01 9.131739260256e-01 8.572614968243e-01 8.389677997575e-01 8.695849097097e-01 9.340387977808e-01 1.003650252959e+00 1.053205754251e+00 1.068699100242e+00 1.048681683373e+00 1.003410551169e+00 9.522888811101e-01 9.176850133913e-01 9.141808083970e-01 9.393751576752e-01 9.762963306234e-01 1.004869412425e+00 1.011679970314e+00 9.941976275702e-01 9.611488640198e-01 9.297445110472e-01 9.184423297819e-01 9.361729233466e-01 9.757737056637e-01 1.018628803121e+00 1.045067714563e+00 1.042225730622e+00 1.007739504377e+00 9.509551309595e-01 8.920719120424e-01 8.565882810493e-01 8.621584702410e-01 9.052069364762e-01 9.633403739363e-01 1.010108722219e+00 1.026316001390e+00 1.004283755841e+00 9.489516209326e-01 8.779253399222e-01 8.189588077085e-01 7.997505329308e-01 8.292425037788e-01 8.894757085707e-01 9.499189731067e-01 9.844884024896e-01 9.785875142960e-01 9.304894686515e-01 8.516839265922e-01 7.669516035634e-01 7.106931200497e-01 7.102976136989e-01 7.624932548867e-01 8.363736868012e-01 8.984825663314e-01 9.270209175269e-01 9.140717021768e-01 8.650018912998e-01 7.977259797665e-01 7.402129514053e-01 7.204783224652e-01 7.477828419138e-01 8.046133506179e-01 8.619376795277e-01 8.964068599345e-01 8.968927060099e-01 8.654492539025e-01 8.167079319871e-01 7.750656433303e-01 7.652522158895e-01 7.962682206549e-01 8.540227525557e-01 9.126422399831e-01 9.493159085195e-01 9.514471563850e-01 9.186860299184e-01 8.632649386208e-01 8.087387137593e-01 7.830883310847e-01 8.027613879216e-01 8.593419020596e-01 9.267580695313e-01 9.784816634947e-01 9.974426342975e-01 9.788515868258e-01 9.305605838736e-01 8.723433383278e-01 8.315421999564e-01 8.307853856177e-01 8.719300613003e-01 9.345178388750e-01 9.908096239145e-01 1.019157209145e+00 1.009291072209e+00 9.634932097759e-01 8.967113164829e-01 8.348767152866e-01 8.070677444756e-01 8.282907429325e-01 8.878927476512e-01
 8.609909607398e-01 8.592277138312e-01 8.574435585666e-01 8.556893829176e-01 8.540394284998e-01 8.525156845735e-01 8.510392684939e-01 8.495061197556e-01 8.478711943185e-01 8.461455770212e-01 8.443471816362e-01 8.425010188529e-01 8.406901897787e-01 8.390094062962e-01 8.374675900365e-01 8.359633010378e-01 8.343731212710e-01 8.326396649409e-01 8.307748481697e-01 8.288318909824e-01 8.269020873546e-01 8.250887641315e-01 8.234376480968e-01 8.218879609400e-01 8.203104610452e-01 8.185966558767e-01 8.167209775114e-01 8.147335647515e-01 8.127411173907e-01 8.108593014180e-01 8.091479727618e-01 8.075612541122e-01 8.059728488221e-01 8.042853238410e-01 8.024791887279e-01 8.005985417308e-01 7.987035501087e-01 7.968483312791e-01 7.950725059099e-01 7.933816683208e-01 7.917389624996e-01 7.900958994455e-01 7.884155837682e-01 7.866759399263e-01 7.848563698044e-01 7.829552531335e-01 7.810232139901e-01 7.791293284111e-01 7.773298234215e-01 7.756294906335e-01 7.739777689576e-01 7.722733469749e-01 7.704110523629e-01 7.683522629446e-01 7.661781883642e-01 7.640474049503e-01 7.620862981609e-01 7.603123115839e-01 7.586279210380e-01 7.568880600518e-01 7.549813655473e-01 7.528949519913e-01 7.507374698277e-01 7.486462218261e-01 7.467030199508e-01 7.448962197980e-01 7.431634307152e-01 7.414283588899e-01 7.396270002277e-01 7.377273213241e-01 7.357363656014e-01 7.336826801245e-01 7.316207361544e-01 7.296064100867e-01 7.277001345151e-01 7.258974399905e-01 7.241263698560e-01 7.222789181231e-01 7.202847724825e-01 7.181517754275e-01 7.159555045821e-01 7.138065115666e-01 7.117939603763e-01 7.099288153274e-01 7.081440823317e-01 7.063399361544e-01 7.044353658029e-01 7.023885241668e-01 7.002228231130e-01 6.980223200754e-01 6.958960317362e-01 6.939134382142e-01 6.920617677762e-01 6.902552138809e-01 6.883803867908e-01 6.863566907367e-01 6.841887742464e-01 6.819622011358e-01 6.797841746403e-01 6.777162774936e-01 6.757587100983e-01 6.738656646214e-01 6.719813169725e-01 6.700479995791e-01 6.680239791571e-01 6.658982914987e-01 6.636936392852e-01 6.614709199754e-01 6.593173342504e-01 6.572972998661e-01 6.553972655443e-01 6.535287082851e-01 6.515785934671e-01 6.494770000920e-01 6.472358234583e-01 6.449343077515e-01 6.426924795914e-01 6.405919120529e-01 6.386423693702e-01 6.367798071069e-01 6.349021027631e-01 6.329079637816e-01 6.307418944326e-01 6.284374721129e-01 6.261070472216e-01 6.238779824558e-01 6.218204466207e-01 6.199180726781e-01 6.180642998149e-01 6.161224107629e-01 6.140014097636e-01 6.117174717911e-01 6.093643095360e-01 6.070698743280e-01 6.049275408672e-01 6.029547339447e-01 6.010740276390e-01 5.991632261285e-01 5.971216513249e-01 5.949153024238e-01 5.925914948038e-01 5.902586699634e-01 5.880308695230e-01 5.859640494903e-01 5.840199382902e-01 5.821017981668e-01 5.801007982126e-01 5.779523095933e-01 5.756751904562e-01 5.733591742903e-01 5.711119855706e-01 5.689908721366e-01 5.669853932294e-01 5.650319664224e-01 5.630394958756e-01 5.609524501231e-01 5.587737987230e-01 5.565556333690e-01 5.543586988253e-01 5.522274065727e-01 5.501741326828e-01 5.481638872323e-01 5.461520161338e-01 5.441058436985e-01 5.420214935465e-01 5.399056403147e-01 5.377773974524e-01 5.356533233850e-01 5.335426706321e-01 5.314520683733e-01 5.293892696529e-01 5.273486769273e-01 5.253082290945e-01 5.232415688271e-01 5.211342122059e-01 5.189954027995e-01 5.168517231501e-01 5.147373730137e-01 5.126702523293e-01 5.106382829482e-01 5.086122484120e-01 5.065682176778e-01 5.044990609302e-01 5.024181829509e-01 5.003499626465e-01 4.983129332573e-01 4.963050685092e-01 4.943055337119e-01 4.923052225131e-01 4.903025647052e-01 4.883047681817e-01 4.863224365192e-01 4.843572012659e-01 4.823945704556e-01 4.804274907564e-01 4.784557940594e-01 4.764896662623e-01 4.745358567579e-01 4.725990612982e-01 4.706747840385e-01 4.687522248576e-01 4.668291539529e-01 4.649105076879e-01 4.630015056206e-01 4.611047709834e-01 4.592223381790e-01 4.573519270880e-01 4.554910397795e-01 4.536371808807e-01 4.517935900041e-01 4.499611734932e-01 4.481429581437e-01 4.463390096126e-01 4.445491364526e-01 4.427687015221e-01 4.410006869508e-01 4.392442016294e-01 4.375013342972e-01 4.357747488683e-01 4.340652328722e-01 4.323699385783e-01 4.306870125322e-01 4.290164974686e-01 4.273620528610e-01 4.257236159680e-01 4.241035076861e-01 4.225015204579e-01 4.209117375173e-01 4.193370241139e-01 4.177790585365e-01 4.162400793319e-01 4.147203045160e-01 4.132197410501e-01 4.117382298355e-01 4.102740223803e-01 4.088269875560e-01 4.074033119437e-01 4.060027831043e-01 4.046230331582e-01 4.032654792514e-01 4.019292262225e-01 4.006125376095e-01 3.993210755245e-01 3.980558010440e-01 3.968121686872e-01 3.955925897988e-01 3.943934460228e-01 3.932178587578e-01 3.920668854335e-01 3.909443454158e-01 3.898472648318e-01 3.887755798949e-01 3.877296869661e-01 3.867082099259e-01 3.857149380188e-01 3.847518584095e-01 3.838189753868e-01 3.829131293698e-01 3.820368302140e-01 3.811903725630e-01 3.803724183126e-01 3.795849079475e-01 3.788273851719e-01 3.781006135990e-01 3.774043217009e-01 3.767424753803e-01 3.761129826927e-01 3.755149955875e-01 3.749501883464e-01 3.744171437637e-01 3.739168912154e-01 3.734541708784e-01 3.730260594949e-01 3.726313844088e-01 3.722707310822e-01 3.719462154889e-01 3.716577629330e-01 3.714046858225e-01 3.711885811265e-01 3.710061928349e-01 3.708598771283e-01 3.707508179384e-01 3.706782104134e-01 3.706437347086e-01 3.706493643234e-01 3.706933020350e-01 3.707732358025e-01 3.708889853056e-01 3.710408700912e-01 3.712289585780e-01 3.714574273790e-01 3.717277052457e-01 3.720362542904e-01 3.723863089334e-01 3.727715755691e-01 3.731953385266e-01 3.736565474322e-01 3.741570156383e-01 3.746967914915e-01 3.752773689356e-01 3.758973119419e-01 3.765569877764e-01 3.772552063527e-01 3.779911624777e-01 3.787659314423e-01 3.795760548123e-01 3.804276148634e-01 3.813176071339e-01 3.822493738470e-01 3.832199707670e-01 3.842282300913e-01 3.852715766616e-01 3.863512451311e-01 3.874693218516e-01 3.886285537409e-01 3.898247454006e-01 3.910614082295e-01 3.923345992820e-01 3.936427278010e-01 3.949877199737e-01 3.963679794859e-01 3.977849316840e-01 3.992428654162e-01 4.007372255438e-01 4.022662565921e-01 4.038308262047e-01 4.054285911426e-01 4.070597849493e-01 4.087292341620e-01 4.104331303939e-01 4.121698903806e-01 4.139420536024e-01 4.157468240858e-01 4.175829918573e-01 4.194527312947e-01 4.213549179849e-01 4.232891247807e-01 4.252571011611e-01 4.272553385026e-01 4.292836506854e-01 4.313419748692e-01 4.334324768675e-01 4.355527471379e-01 4.377034435032e-01 4.398849515466e-01 4.420932622633e-01 4.443329518650e-01 4.465999527483e-01 4.488955645692e-01 4.512200863811e-01 4.535732534777e-01 4.559516723886e-01 4.583580404859e-01 4.607911269932e-01 4.632501896061e-01 4.657367405614e-01 4.682479333051e-01 4.707849230451e-01 4.733461177576e-01 4.759316474973e-01 4.785433873326e-01 4.811783556928e-01 4.838373249448e-01 4.865181634036e-01 4.892233776446e-01 4.919511161927e-01 4.947006592035e-01 4.974745041778e-01 5.002704802073e-01 5.030864691874e-01 5.059234153864e-01 5.087815291397e-01 5.116601589247e-01 5.145626666998e-01 5.174832892307e-01 5.204219249526e-01 5.233816517714e-01 5.263595217740e-01 5.293566024762e-01 5.323733018978e-01 5.354078414139e-01 5.384580532120e-01 5.415272947709e-01 5.446120673056e-01 5.477166130240e-01 5.508395234205e-01 5.539776218483e-01 5.571327771176e-01 5.603027938068e-01 5.634873009617e-01 5.666907595930e-01 5.699105391013e-01 5.731456052942e-01 5.763950882217e-01 5.796597907460e-01 5.829372585006e-01 5.862283169316e-01 5.895349530025e-01 5.928554578477e-01 5.961900635612e-01 5.995370912846e-01 6.028956933325e-01 6.062687678114e-01 6.096515544350e-01 6.130490502772e-01 6.164582835560e-01 6.198794988962e-01 6.233118737022e-01 6.267545660881e-01 6.302084456974e-01 6.336735269937e-01 6.371507692245e-01 6.406382205753e-01 6.441342616366e-01 6.476419060810e-01 6.511581438903e-01 6.546862430083e-01 6.582233361320e-01 6.617715641466e-01 6.653264798086e-01 6.688913270989e-01 6.724626622670e-01 6.760456894443e-01 6.796362982545e-01 6.832350055878e-01 6.868413351375e-01 6.904539008712e-01 6.940739838742e-01 6.977026327169e-01 7.013375307325e-01 7.049811620426e-01 7.086298895829e-01 7.122859635652e-01 7.159472456215e-01 7.196163615737e-01 7.232908252263e-01 7.269710829052e-01 7.306582535186e-01 7.343493675399e-01 7.380464007985e-01 7.417488749018e-01 7.454564134617e-01 7.491672872631e-01 7.528842792544e-01 7.566054819803e-01 7.603307895807e-01 7.640591869992e-01 7.677931149430e-01 7.715296796752e-01 7.752696622082e-01 7.790139583811e-01 7.827622774433e-01 7.865120818469e-01 7.902657911955e-01 7.940213149279e-01 7.977804246827e-01 8.015417346126e-01 8.053049200954e-01 8.090702412519e-01 8.128369539058e-01 8.166054841160e-01 8.203756340201e-01 8.241481946548e-01 8.279208916495e-01 8.316964433879e-01 8.354709129947e-01 8.392456252458e-01 8.430230194489e-01 8.467997849479e-01 8.505767839750e-01 8.543547418114e-01 8.581306866234e-01 8.619073493225e-01 8.656834487017e-01 8.694583648581e-01 8.732334231723e-01 8.770080027290e-01 8.807796038224e-01 8.845522709611e-01 8.883222251260e-01 8.920899798089e-01 8.958571280276e-01 8.996207010926e-01 9.033843374815e-01 9.071433403149e-01 9.109005864221e-01 9.146569003736e-01 9.184096552013e-01 9.221603187303e-01 9.259058591172e-01 9.296484660133e-01 9.333894747175e-01 9.371268115104e-01 9.408589935476e-01 9.445877893972e-01 9.483126392283e-01 9.520325795119e-01 9.557496332153e-01 9.594605727277e-01 9.631659381776e-01 9.668679731741e-01 9.705648046127e-01 9.742564131817e-01 9.779424790700e-01 9.816224209947e-01 9.852961273273e-01 9.889640169187e-01 9.926263847394e-01 9.962831880650e-01 9.999323990266e-01 1.003575486284e+00 1.007211238082e+00 1.010839641444e+00 1.014463819874e+00 1.018078439744e+00 1.021686038465e+00 1.025285000203e+00 1.028876026123e+00 1.032460705127e+00 1.036036366700e+00 1.039604239543e+00 1.043161921704e+00 1.046713405286e+00 1.050252811795e+00 1.053786751843e+00 1.057308281442e+00 1.060822059699e+00 1.064326946901e+00 1.067819889953e+00 1.071304041809e+00 1.074779065066e+00 1.078241125159e+00 1.081693851703e+00 1.085136053427e+00 1.088567785090e+00 1.091987823991e+00 1.095396940502e+00 1.098794224579e+00 1.102180078724e+00 1.105553716641e+00 1.108916167433e+00 1.112267588099e+00 1.115604668262e+00 1.118929976632e+00 1.122243107049e+00 1.125542727708e+00 1.128829062835e+00 1.132103264419e+00 1.135362788996e+00 1.138609384830e+00 1.141841853683e+00 1.145059926819e+00 1.148264424321e+00 1.151454309328e+00 1.154630066899e+00 1.157790017979e+00 1.160935085661e+00 1.164064550145e+00 1.167180991469e+00 1.170279826588e+00 1.173364359793e+00 1.176432040076e+00 1.179483317676e+00 1.182518383861e+00 1.185538106112e+00 1.188539946528e+00 1.191525577661e+00 1.194493903867e+00 1.197445000886e+00 1.200378403964e+00 1.203294272850e+00 1.206192844705e+00 1.209072839639e+00 1.211932939848e+00 1.214776159555e+00 1.217601437232e+00 1.220407462273e+00 1.223194611755e+00 1.225961399099e+00 1.228709016538e+00 1.231437598276e+00 1.234145537425e+00 1.236834141381e+00 1.239502837569e+00 1.242150867215e+00 1.244777659188e+00 1.247384957265e+00 1.249970609851e+00 1.252533924051e+00 1.255077198038e+00 1.257597806613e+00 1.260096655446e+00 1.262575304247e+00 1.265030764059e+00 1.267461813343e+00 1.269872251840e+00 1.272260181299e+00 1.274625293405e+00 1.276965875723e+00 1.279283787963e+00 1.281578224188e+00 1.283847715077e+00 1.286094877865e+00 1.288317772217e+00 1.290515475996e+00 1.292687924716e+00 1.294836975862e+00 1.296960180501e+00 1.299059006132e+00 1.301131638812e+00 1.303179666907e+00 1.305200179019e+00 1.307196341434e+00 1.309165347597e+00 1.311110186320e+00 1.313025991043e+00 1.314916282448e+00 1.316779332984e+00 1.318615956944e+00 1.320424353931e+00 1.322204956178e+00 1.323958932561e+00 1.325685279481e+00 1.327382275976e+00 1.329051924039e+00 1.330692914603e+00 1.332304730473e+00 1.333888087284e+00 1.335443572656e+00 1.336968282611e+00 1.338464504563e+00 1.339930564424e+00 1.341368098816e+00 1.342775066774e+00 1.344151093653e+00 1.345498031979e+00 1.346814011429e+00 1.348099773133e+00 1.349354158284e+00 1.350577628685e+00 1.351770023876e+00 1.352930583359e+00 1.354060337659e+00 1.355158505258e+00 1.356225667510e+00 1.357258662572e+00 1.358261776450e+00 1.359230825231e+00 1.360167409997e+00 1.361072292984e+00 1.361943921280e+00 1.362783381185e+00 1.363589021602e+00 1.364362131117e+00 1.365100215136e+00 1.365805503319e+00 1.366477306939e+00 1.367114950683e+00 1.367720022691e+00 1.368289914434e+00 1.368825060689e+00 1.369326139246e+00 1.369791835344e+00 1.370224049763e+00 1.370621018370e+00 1.370983695918e+00 1.371309741709e+00 1.371602653240e+00 1.371858344023e+00 1.372079021857e+00 1.372265315745e+00 1.372415010791e+00 1.372528485106e+00 1.372606770774e+00 1.372649007410e+00 1.372654871876e+00 1.372625464371e+00 1.372559031511e+00 1.372456471525e+00 1.372317851455e+00 1.372141700769e+00 1.371929836564e+00 1.371679911414e+00 1.371394554844e+00 1.371072097863e+00 1.370712525363e+00 1.370316207687e+00 1.369883032941e+00 1.369412586505e+00 1.368904486142e+00 1.368360578574e+00 1.367778929114e+00 1.367159952319e+00 1.366502788762e+00 1.365810046533e+00 1.365080087057e+00 1.364310744179e+00 1.363506702420e+00 1.362662444243e+00 1.361783174044e+00 1.360866661688e+00 1.359910140801e+00 1.358919860638e+00 1.357889423985e+00 1.356824179062e+00 1.355719890299e+00 1.354578189026e+00 1.353402815609e+00 1.352186122638e+00 1.350935030070e+00 1.349645985577e+00 1.348320548941e+00 1.346958833629e+00 1.345558955961e+00 1.344125305928e+00 1.342651369608e+00 1.341144135438e+00 1.339599190347e+00 1.338018665870e+00 1.336401283651e+00 1.334748808841e+00 1.333060899844e+00 1.331336413606e+00 1.329576910930e+00 1.327783369838e+00 1.325951520322e+00 1.324088555805e+00 1.322189335921e+00 1.320255914867e+00 1.318287467163e+00 1.316285963728e+00 1.314250904246e+00 1.312180899482e+00 1.310081037810e+00 1.307944999956e+00 1.305776274309e+00 1.303576874088e+00 1.301344748142e+00 1.299080745330e+00 1.296783172129e+00 1.294458108217e+00 1.292100545235e+00 1.289712429274e+00 1.287294444888e+00 1.284844600824e+00 1.282368726554e+00 1.279861593750e+00 1.277327313000e+00 1.274765740953e+00 1.272174323969e+00 1.269558589138e+00 1.266913237262e+00 1.264243290892e+00 1.261547094933e+00 1.258825091704e+00 1.256078979572e+00 1.253307074381e+00 1.250514352009e+00 1.247695778747e+00 1.244855464769e+00 1.241993662124e+00 1.239110240106e+00 1.236206847940e+00 1.233281542160e+00 1.230339063309e+00 1.227377071728e+00 1.224396191823e+00 1.221399027931e+00 1.218383726073e+00 1.215353928574e+00 1.212308644264e+00 1.209249166697e+00 1.206175104156e+00 1.203088215437e+00 1.199989077219e+00 1.196877634553e+00 1.193757478259e+00 1.190626449268e+00 1.187488537895e+00 1.184340813969e+00 1.181187057527e+00 1.178027205343e+00 1.174861893955e+00 1.171693820532e+00 1.168520615381e+00 1.165345444339e+00 1.162170721135e+00 1.158994551226e+00 1.155819953462e+00 1.152646557917e+00 1.149476357486e+00 1.146310299116e+00 1.143150333049e+00 1.139995553739e+00 1.136846669179e+00 1.133708711674e+00 1.130578799962e+00 1.127460990735e+00 1.124355556750e+00 1.121262805433e+00 1.118185848335e+00 1.115122690300e+00 1.112077516071e+00 1.109049684979e+00 1.106041647378e+00 1.103055437782e+00 1.100089481811e+00 1.097148103694e+00 1.094230286281e+00 1.091339034192e+00 1.088475062067e+00 1.085639985439e+00 1.082833488322e+00 1.080059664125e+00 1.077318689266e+00 1.074609837580e+00 1.071937767880e+00 1.069301274825e+00 1.066704623387e+00 1.064146779406e+00 1.061628160225e+00 1.059152680552e+00 1.056720687076e+00 1.054333116105e+00 1.051990564890e+00 1.049697029927e+00 1.047449486323e+00 1.045254950157e+00 1.043109354027e+00 1.041018016855e+00 1.038979417397e+00 1.036994878683e+00 1.035067837407e+00 1.033198043103e+00 1.031388377226e+00 1.029636547843e+00 1.027946773104e+00 1.026317872213e+00 1.024753690860e+00 1.023252890529e+00 1.021816326217e+00 1.020448031182e+00 1.019145328421e+00 1.017910503324e+00 1.016744360697e+00 1.015649015650e+00 1.014624004378e+00 1.013670780084e+00 1.012789590137e+00 1.011981957825e+00 1.011246237728e+00 1.010584889246e+00 1.009999525910e+00 1.009487427726e+00 1.009052615779e+00 1.008694322186e+00 1.008410329760e+00 1.008204434728e+00 1.008074285058e+00 1.008021934052e+00 1.008046020760e+00 1.008147906360e+00 1.008325659937e+00 1.008582619536e+00 1.008915757793e+00 1.009325042543e+00 1.009813497788e+00 1.010374798872e+00 1.011016104324e+00 1.011730370373e+00 1.012522673207e+00 1.013386436914e+00 1.014328088140e+00 1.015341198739e+00 1.016427148451e+00 1.017585550706e+00 1.018814018439e+00 1.020115434556e+00 1.021483132673e+00 1.022923276373e+00 1.024428045555e+00 1.026001280607e+00 1.027639458179e+00 1.029341540240e+00 1.031107413962e+00 1.032933191796e+00 1.034823227978e+00 1.036766867515e+00 1.038775172031e+00 1.040834202777e+00 1.042950679107e+00 1.045119575966e+00 1.047338716021e+00 1.049610061595e+00 1.051927257937e+00 1.054293876576e+00 1.056700715305e+00 1.059156161880e+00 1.061648211193e+00 1.064183154636e+00 1.066753158827e+00 1.069360058220e+00 1.072002587564e+00 1.074673977384e+00 1.077377923089e+00 1.080106246760e+00 1.082865243086e+00 1.085643526783e+00 1.088449230098e+00 1.091268768155e+00 1.094109289785e+00 1.096964286095e+00 1.099831692444e+00 1.102713062779e+00 1.105601518392e+00 1.108499278942e+00 1.111399430018e+00 1.114304118362e+00 1.117207183564e+00 1.120111024304e+00 1.123012090073e+00 1.125904571863e+00 1.128793121316e+00 1.131667312616e+00 1.134533324483e+00 1.137381324041e+00 1.140215624611e+00 1.143029119777e+00 1.145822858812e+00 1.148595298217e+00 1.151338798074e+00 1.154058172716e+00 1.156746316513e+00 1.159404221664e+00 1.162028692801e+00 1.164616081532e+00 1.167170249648e+00 1.169680320557e+00 1.172152685179e+00 1.174578291986e+00 1.176961163951e+00 1.179294781474e+00 1.181579593331e+00 1.183815385099e+00 1.185993006100e+00 1.188121744355e+00 1.190187421422e+00 1.192199133178e+00 1.194147301640e+00 1.196033953706e+00 1.197855962817e+00 1.199612082785e+00 1.201304764990e+00 1.202921306326e+00 1.204474721876e+00 1.205948467668e+00 1.207352690955e+00 1.208679492492e+00 1.209928829204e+00 1.211101712410e+00 1.212191425147e+00 1.213203119954e+00 1.214126628074e+00 1.214971426993e+00 1.215724010334e+00 1.216394904749e+00 1.216974968794e+00 1.217465629602e+00 1.217866501333e+00 1.218172227800e+00 1.218390009676e+00 1.218505055243e+00 1.218534211861e+00 1.218459709604e+00 1.218293091267e+00 1.218025426866e+00 1.217657259937e+00 1.217193565326e+00 1.216621772414e+00 1.215956114414e+00 1.215179117584e+00 1.214306463260e+00 1.213325848914e+00 1.212239816563e+00 1.211052944540e+00 1.209752388962e+00 1.208356797335e+00 1.206842670688e+00 1.205233471853e+00 1.203507005692e+00 1.201677931821e+00 1.199742600066e+00 1.197692538486e+00 1.195544369107e+00 1.193276043101e+00 1.190912918183e+00 1.188428620682e+00 1.185846338783e+00 1.183150388175e+00 1.180348400794e+00 1.177441935920e+00 1.174420186922e+00 1.171303192177e+00 1.168067815844e+00 1.164739984082e+00 1.161295791543e+00 1.157755205997e+00 1.154107174585e+00 1.150355206149e+00 1.146507986013e+00 1.142549914127e+00 1.138504245933e+00 1.134347523185e+00 1.130103956805e+00 1.125756127792e+00 1.121317224409e+00 1.116785064989e+00 1.112156837925e+00 1.107446313927e+00 1.102635696937e+00 1.097752448203e+00 1.092769231647e+00 1.087714013252e+00 1.082571977168e+00 1.077352391949e+00 1.072060950626e+00 1.066685252391e+00 1.061250893849e+00 1.055733147043e+00 1.050162950535e+00 1.044516166867e+00 1.038816947381e+00 1.033059432506e+00 1.027242936364e+00 1.021383982076e+00 1.015463799171e+00 1.009515606905e+00 1.003513171752e+00 9.974839089991e-01 9.914183493929e-01 9.853240044754e-01 9.792110879344e-01 9.730704922562e-01 9.669274378978e-01 9.607620180143e-01 9.546026000202e-01 9.484370603676e-01 9.422827565932e-01 9.361397142001e-01 9.300109255716e-01 9.239120697761e-01 9.178375722931e-01 9.118063870993e-01 9.058115851171e-01 8.998726634169e-01 8.939872205253e-01 8.881675440184e-01 8.824210441639e-01 8.767510303229e-01 8.711732574713e-01 8.656850188282e-01 8.603055590830e-01 8.550328007093e-01 8.498861782581e-01 8.448648387783e-01 8.399826548841e-01 8.352466233569e-01 8.306640670812e-01 8.262509524246e-01 8.220051118241e-01 8.179475104749e-01 8.140745030358e-01 8.104091151651e-01 8.069488217499e-01 8.037082207325e-01 8.006952336675e-01 7.979141265665e-01 7.953832994076e-01 7.930956388127e-01 7.910755708309e-01 7.893166240360e-01 7.878343930876e-01 7.866319646112e-01 7.857132134428e-01 7.850916396146e-01 7.847589379745e-01 7.847390098851e-01 7.850158143461e-01 7.856058668280e-01 7.865063443658e-01 7.877188941290e-01 7.892504788302e-01 7.910909479335e-01 7.932540173225e-01 7.957231412989e-01 7.985107084329e-01 8.016048676666e-01 8.050057323187e-01 8.087116097639e-01 8.127123756056e-01 8.170104059209e-01 8.215887497731e-01 8.264522549092e-01 8.315846168004e-01 8.369835148879e-01 8.426379505267e-01 8.485384210160e-01 8.546773918455e-01 8.610403793079e-01 8.676247125581e-01 8.744079987996e-01 8.813896855354e-01 8.885507175060e-01 8.958829436859e-01 9.033722380790e-01 9.110048841862e-01 9.187711153131e-01 9.266516807176e-01 9.346420776211e-01 9.427183931314e-01 9.508762588269e-01 9.590950631492e-01 9.673641979663e-01 9.756695396890e-01 9.839946912467e-01 9.923298297137e-01 1.000653664351e+00 1.008961920044e+00 1.017231106677e+00 1.025454552070e+00 1.033612219339e+00 1.041693937523e+00 1.049687613883e+00 1.057571570717e+00 1.065344039257e+00 1.072978213657e+00 1.080474379317e+00 1.087808383187e+00 1.094974528657e+00 1.101957028431e+00 1.108742897293e+00 1.115326135564e+00 1.121682158002e+00 1.127814767327e+00 1.133701300759e+00 1.139337075429e+00 1.144708573845e+00 1.149805602740e+00 1.154623596587e+00 1.159143323862e+00 1.163367840305e+00 1.167276657680e+00 1.170871744136e+00 1.174138780390e+00 1.177074148513e+00 1.179672422380e+00 1.181922899688e+00 1.183828810001e+00 1.185373544303e+00 1.186565241872e+00 1.187392634471e+00 1.187856805066e+00 1.187953244180e+00 1.187680634405e+00 1.187042392124e+00 1.186029899006e+00 1.184654833617e+00 1.182910439300e+00 1.180802524708e+00 1.178333081855e+00 1.175504982032e+00 1.172323491276e+00 1.168793730900e+00 1.164921865355e+00 1.160711741409e+00 1.156176624761e+00 1.151316647612e+00 1.146145111149e+00 1.140671590140e+00 1.134903632259e+00 1.128853486857e+00 1.122531271760e+00 1.115952507541e+00 1.109120087807e+00 1.102055783176e+00 1.094768333586e+00 1.087271056713e+00 1.079581101269e+00 1.071705611392e+00 1.063668120908e+00 1.055474020077e+00 1.047146657011e+00 1.038694123804e+00 1.030136736043e+00 1.021489000683e+00 1.012763436161e+00 1.003980980430e+00 9.951507090479e-01 9.862953772750e-01 9.774263798432e-01 9.685633012509e-01 9.597203496811e-01 9.509144869198e-01 9.421624253838e-01 9.334795476261e-01 9.248880928143e-01 9.163972601766e-01 9.080320042531e-01 8.998073752758e-01 8.917413389748e-01 8.838583251119e-01 8.761677180666e-01 8.687024807817e-01 8.614721654717e-01 8.545078716495e-01 8.478248341873e-01 8.414475908961e-01 8.354018155981e-01 8.297065196105e-01 8.243932880620e-01 8.194762920728e-01 8.149885161543e-01 8.109484616092e-01 8.073827546916e-01 8.043124240059e-01 8.017590422440e-01 7.997478642806e-01 7.982908392042e-01 7.974137051160e-01 7.971223929762e-01 7.974363449068e-01 7.983629460374e-01 7.999071130707e-01 8.020762258780e-01 8.048608577964e-01 8.082683442280e-01 8.122801166645e-01 8.168913149868e-01 8.220827265246e-01 8.278352490020e-01 8.341293196981e-01 8.409330618762e-01 8.482261463676e-01 8.559687386758e-01 8.641338737699e-01 8.726835089262e-01 8.815824205086e-01 8.907911952002e-01 9.002712101643e-01 9.099898541713e-01 9.198990008223e-01 9.299696553784e-01 9.401588507272e-01 9.504345120321e-01 9.607592094236e-01 9.711010015856e-01 9.814323234970e-01 9.917157065997e-01 1.001933453919e+00 1.012051443785e+00 1.022054178330e+00 1.031918610032e+00 1.041623779941e+00 1.051159108375e+00 1.060503298086e+00 1.069648061745e+00 1.078576317829e+00 1.087284175873e+00 1.095754440923e+00 1.103982214975e+00 1.111955570800e+00 1.119663509878e+00 1.127099278723e+00 1.134242740447e+00 1.141092776582e+00 1.147621543118e+00 1.153822524744e+00 1.159673212347e+00 1.165150929119e+00 1.170239418364e+00 1.174904772596e+00 1.179133162811e+00 1.182883745592e+00 1.186138540989e+00 1.188861929022e+00 1.191026995500e+00 1.192610397831e+00 1.193578167539e+00 1.193915570239e+00 1.193594853064e+00 1.192609071392e+00 1.190942417132e+00 1.188598152344e+00 1.185578590076e+00 1.181898111737e+00 1.177582944724e+00 1.172657596509e+00 1.167173837370e+00 1.161172144410e+00 1.154718655621e+00 1.147875623569e+00 1.140717536813e+00 1.133320888949e+00 1.125763685742e+00 1.118124959347e+00 1.110476907678e+00 1.103987616365e+00 1.096698188766e+00 1.089042316405e+00 1.081606963357e+00 1.074943885834e+00 1.069394215387e+00 1.064995183183e+00 1.061438116461e+00 1.058190967370e+00 1.054659435467e+00 1.050371791287e+00 1.045115071751e+00 1.039013404717e+00 1.032472424254e+00 1.026033811584e+00 1.020218700109e+00 1.015333357945e+00 1.011362878718e+00 1.007977300006e+00 1.004628707988e+00 1.000725438519e+00 9.958195575380e-01 9.897618963458e-01 9.827377391215e-01 9.752232660265e-01 9.678515765963e-01 9.612206351646e-01 9.556991932435e-01 9.513396503932e-01 9.478613303783e-01 9.447559531119e-01 9.414819942047e-01 9.376414648259e-01 9.331199124354e-01 9.281311301749e-01 9.231574379566e-01 9.187900993519e-01 9.155355099409e-01 9.136491572689e-01 9.130360203348e-01 9.132726476515e-01 9.137432417071e-01 9.138211351913e-01 9.130603865305e-01 9.113219777615e-01 9.088005358972e-01 9.059503008506e-01 9.033337509254e-01 9.014404170149e-01 9.005226637835e-01 9.005260501171e-01 9.011206086317e-01 9.018357930158e-01 9.022404541131e-01 9.021097685875e-01 9.015161759610e-01 9.008465881174e-01 9.006954731107e-01 9.016905855709e-01 9.043031520919e-01 9.086992852643e-01 9.146833954715e-01 9.217566175904e-01 9.292766452422e-01 9.366233328368e-01 9.433656507182e-01 9.493504166443e-01 9.546810773384e-01 9.596252686452e-01 9.644716817750e-01 9.693840475689e-01 9.742984626707e-01 9.789183139438e-01 9.827898602828e-01 9.854375657830e-01 9.865293639919e-01 9.860037981607e-01 9.841192881241e-01 9.814312493990e-01 9.786747165125e-01 9.765991707625e-01 9.757984291817e-01 9.765916297291e-01 9.789683210366e-01 9.826370035829e-01 9.870922255856e-01 9.916968590713e-01 9.954956409938e-01 9.899093162716e-01 9.481613391417e-01 8.888018650298e-01 8.405378719984e-01 8.310136075759e-01 8.681924475218e-01 9.337624357991e-01 9.979714675540e-01 1.036050760574e+00 1.035218681549e+00 9.962415233651e-01 9.334283781016e-01 8.728708979093e-01 8.446360097208e-01 8.655389808028e-01 9.257696191480e-01 9.976174158553e-01 1.053708190568e+00 1.076984703763e+00 1.063027277170e+00 1.019600374574e+00 9.647195492776e-01 9.216272612664e-01 9.087412252232e-01 9.284399417661e-01 9.659711622757e-01 1.000189395470e+00 1.014912950608e+00 1.004515478581e+00 9.750011591033e-01 9.419805065016e-01 9.245546289099e-01 9.349574518170e-01 9.699914016643e-01 1.012931056662e+00 1.043440280090e+00 1.046523241977e+00 1.017187132532e+00 9.622322521536e-01 9.000868187566e-01 8.566813222324e-01 8.534993390626e-01 8.920269736448e-01 9.520175380596e-01 1.005769381398e+00 1.031389372495e+00 1.018261891330e+00 9.684639628522e-01 8.970250037302e-01 8.304178888858e-01 7.986527832583e-01 8.171183684486e-01 8.732053294997e-01 9.367636061629e-01 9.791855319731e-01 9.828706237400e-01 9.433261169374e-01 8.695697425468e-01 7.843649517624e-01 7.217639785838e-01 7.128464816921e-01 7.604895400676e-01 8.362729467116e-01 9.050852095661e-01 9.423147027141e-01 9.373379050139e-01 8.930580586657e-01 8.252450846183e-01 7.608444539720e-01 7.300664097481e-01 7.481466600186e-01 8.023640101552e-01 8.637112879731e-01 9.062030305225e-01 9.156101006123e-01 8.909852435189e-01 8.441386901658e-01 7.974697090736e-01 7.765385224672e-01 7.952894577000e-01 8.451525346300e-01 9.021648967598e-01 9.423005187388e-01 9.505720481692e-01 9.239838407277e-01 8.720844722071e-01 8.160824459941e-01 7.833985139235e-01 7.934925784696e-01 8.428190135188e-01 9.078777046173e-01 9.617754106398e-01 9.857025011761e-01 9.726956404730e-01 9.282378736203e-01 8.697685833698e-01 8.233486495913e-01 8.132014160397e-01 8.455682806055e-01 9.035775535737e-01 9.602052891638e-01 9.927278232267e-01 9.891629615668e-01 9.498206582061e-01 8.874883620691e-01 8.261190364463e-01 7.942835614400e-01 8.094098079115e-01 8.646808949424e-01
 8.297434528624e-01 8.279478715421e-01 8.261334651818e-01 8.243471161125e-01 8.226610291714e-01 8.210984015939e-01 8.195834916919e-01 8.180124232537e-01 8.163424959693e-01 8.145858739866e-01 8.127558889451e-01 8.108811785441e-01 8.090387277256e-01 8.073228930150e-01 8.057427388916e-01 8.041998214218e-01 8.025725214758e-01 8.008043637488e-01 7.989103544172e-01 7.969416800774e-01 7.949839535300e-01 7.931394007083e-01 7.914531826763e-01 7.898669828843e-01 7.882523751443e-01 7.865053179422e-01 7.846000667702e-01 7.825862909578e-01 7.805681441530e-01 7.786614335275e-01 7.769210972841e-01 7.752997552478e-01 7.736761395861e-01 7.719543629112e-01 7.701176439167e-01 7.682117963582e-01 7.662940147444e-01 7.644156617980e-01 7.626123079229e-01 7.608897376571e-01 7.592121858435e-01 7.575340803342e-01 7.558208933303e-01 7.540508154892e-01 7.522042812246e-01 7.502773288765e-01 7.483176214133e-01 7.463951285200e-01 7.445626363690e-01 7.428269328990e-01 7.411391180570e-01 7.394021203432e-01 7.375088532639e-01 7.354238648694e-01 7.332255142082e-01 7.310699900519e-01 7.290821909873e-01 7.272776025576e-01 7.255621863636e-01 7.237903336829e-01 7.218544022227e-01 7.197447966012e-01 7.175665004478e-01 7.154571313992e-01 7.134918041142e-01 7.116595668615e-01 7.098955130095e-01 7.081286074725e-01 7.062978500584e-01 7.043722969362e-01 7.023578653847e-01 7.002831139668e-01 6.981966217348e-01 6.961568546457e-01 6.942233360196e-01 6.923913045746e-01 6.905907685327e-01 6.887148853791e-01 6.866960340727e-01 6.845411659220e-01 6.823260434493e-01 6.801600752223e-01 6.781265666232e-01 6.762382679641e-01 6.744266850427e-01 6.725975957568e-01 6.706681023553e-01 6.685997956110e-01 6.664148358837e-01 6.641965402477e-01 6.620532296991e-01 6.600497633589e-01 6.581750973799e-01 6.563432324998e-01 6.544420535784e-01 6.523954703131e-01 6.502095442817e-01 6.479703979664e-01 6.457809936744e-01 6.436986924367e-01 6.417209855500e-01 6.398066329679e-01 6.378992132371e-01 6.359461972416e-01 6.339068314033e-01 6.317680939799e-01 6.295514251730e-01 6.273155931470e-01 6.251468472017e-01 6.231108185157e-01 6.211935052295e-01 6.193088594264e-01 6.173427775420e-01 6.152266689768e-01 6.129721057017e-01 6.106602274076e-01 6.084092936289e-01 6.063016923650e-01 6.043426955226e-01 6.024672953364e-01 6.005746749302e-01 5.985629285906e-01 5.963838857005e-01 5.940737605508e-01 5.917440129056e-01 5.895145627069e-01 5.874560807774e-01 5.855442156261e-01 5.836766765909e-01 5.817202382177e-01 5.795898068139e-01 5.773031318309e-01 5.749547417827e-01 5.726662910400e-01 5.705268453307e-01 5.685498067606e-01 5.666616282755e-01 5.647413894602e-01 5.626936451589e-01 5.604880127247e-01 5.581732363635e-01 5.558513138639e-01 5.536321348002e-01 5.515692872017e-01 5.496243828822e-01 5.477038789074e-01 5.457034841278e-01 5.435618656027e-01 5.412949351900e-01 5.389921039086e-01 5.367578762556e-01 5.346467699988e-01 5.326511450952e-01 5.307046763795e-01 5.287201357249e-01 5.266452883542e-01 5.244807048197e-01 5.222804946653e-01 5.201026446409e-01 5.179920805342e-01 5.159559466082e-01 5.139640684528e-01 5.119696361164e-01 5.099430911604e-01 5.078799754440e-01 5.057895027225e-01 5.036886944875e-01 5.015933077723e-01 4.995122856056e-01 4.974511771306e-01 4.954169942972e-01 4.934064066764e-01 4.913982847560e-01 4.893657675211e-01 4.872946507779e-01 4.851945099711e-01 4.830882831801e-01 4.810131418349e-01 4.789869724008e-01 4.769972902671e-01 4.750127161820e-01 4.730144685773e-01 4.709911529396e-01 4.689573790769e-01 4.669399576361e-01 4.649550547066e-01 4.629977093553e-01 4.610535793260e-01 4.591087726041e-01 4.571625171795e-01 4.552243554688e-01 4.533042729687e-01 4.514017784683e-01 4.495046010708e-01 4.476057187294e-01 4.457040030859e-01 4.438099574865e-01 4.419305461959e-01 4.400701039017e-01 4.382225317255e-01 4.363818615188e-01 4.345413681160e-01 4.327076798949e-01 4.308852740835e-01 4.290775908930e-01 4.272870843007e-01 4.255116270668e-01 4.237467869805e-01 4.219921287886e-01 4.202505426772e-01 4.185227665979e-01 4.168110424089e-01 4.151162829540e-01 4.134372160288e-01 4.117717794429e-01 4.101203215685e-01 4.084858162998e-01 4.068651869630e-01 4.052641718302e-01 4.036823219118e-01 4.021200118254e-01 4.005722322473e-01 3.990393829097e-01 3.975266661667e-01 3.960335935616e-01 3.945616758728e-01 3.931101513772e-01 3.916765730843e-01 3.902590931991e-01 3.888625744697e-01 3.874875212794e-01 3.861363181829e-01 3.848079583087e-01 3.835005066451e-01 3.822149142437e-01 3.809491918123e-01 3.797107489471e-01 3.784998385727e-01 3.773132655850e-01 3.761525039933e-01 3.750150359807e-01 3.739020889990e-01 3.728182593235e-01 3.717654086688e-01 3.707386874747e-01 3.697367853954e-01 3.687609182132e-01 3.678108689562e-01 3.668907682048e-01 3.660013995339e-01 3.651441406749e-01 3.643141394378e-01 3.635125316101e-01 3.627412261514e-01 3.620001924868e-01 3.612934937786e-01 3.606218909370e-01 3.599809963174e-01 3.593716238988e-01 3.587984837055e-01 3.582551362424e-01 3.577455626396e-01 3.572700145127e-01 3.568287570607e-01 3.564233815875e-01 3.560537959686e-01 3.557210489648e-01 3.554207669120e-01 3.551567965476e-01 3.549295072779e-01 3.547388441305e-01 3.545876662299e-01 3.544746115011e-01 3.543977410209e-01 3.543568028465e-01 3.543564108224e-01 3.543919189359e-01 3.544685422280e-01 3.545818255694e-01 3.547313846462e-01 3.549189256751e-01 3.551477835911e-01 3.554139816004e-01 3.557196161393e-01 3.560681706327e-01 3.564547821486e-01 3.568803098048e-01 3.573415272471e-01 3.578415002637e-01 3.583784836283e-01 3.589582041899e-01 3.595790005218e-01 3.602393281564e-01 3.609405772944e-01 3.616794844647e-01 3.624548481482e-01 3.632690869937e-01 3.641225778893e-01 3.650157295653e-01 3.659487728538e-01 3.669232889043e-01 3.679350979248e-01 3.689847911687e-01 3.700713164875e-01 3.711949179680e-01 3.723554942165e-01 3.735558359635e-01 3.747945489877e-01 3.760702919776e-01 3.773866892355e-01 3.787364257940e-01 3.801221949028e-01 3.815423213389e-01 3.829980297218e-01 3.844926439541e-01 3.860232301737e-01 3.875934447000e-01 3.891958863743e-01 3.908318716757e-01 3.925017285276e-01 3.942053146598e-01 3.959426896289e-01 3.977183471786e-01 3.995290043324e-01 4.013698697218e-01 4.032446926862e-01 4.051489932474e-01 4.070851570646e-01 4.090560111109e-01 4.110580851721e-01 4.130927268757e-01 4.151569471496e-01 4.172515782566e-01 4.193735471955e-01 4.215253051067e-01 4.237073986765e-01 4.259199799940e-01 4.281616418928e-01 4.304297963309e-01 4.327234536234e-01 4.350472531599e-01 4.373981148992e-01 4.397748749244e-01 4.421797200538e-01 4.446108606870e-01 4.470660820422e-01 4.495477272521e-01 4.520547050362e-01 4.545872493337e-01 4.571451431186e-01 4.597270324265e-01 4.623330312963e-01 4.649622285139e-01 4.676155039767e-01 4.702904931939e-01 4.729899318275e-01 4.757106672875e-01 4.784537579986e-01 4.812183249573e-01 4.840034035311e-01 4.868102678443e-01 4.896394131439e-01 4.924870143638e-01 4.953542366527e-01 4.982432258049e-01 5.011503915640e-01 5.040762424624e-01 5.070222243787e-01 5.099882600995e-01 5.129721880982e-01 5.159732328611e-01 5.189930125836e-01 5.220302333423e-01 5.250865929890e-01 5.281583898116e-01 5.312460295083e-01 5.343512284269e-01 5.374715986648e-01 5.406091512543e-01 5.437638902231e-01 5.469311253883e-01 5.501128564516e-01 5.533106058849e-01 5.565208051240e-01 5.597482131278e-01 5.629913370012e-01 5.662460044278e-01 5.695158075239e-01 5.727977169714e-01 5.760909277606e-01 5.794005465188e-01 5.827241483760e-01 5.860605256777e-01 5.894080052217e-01 5.927685912973e-01 5.961386798927e-01 5.995214178336e-01 6.029173398479e-01 6.063235301707e-01 6.097423321070e-01 6.131703951781e-01 6.166085168600e-01 6.200565107254e-01 6.235140023465e-01 6.269836311645e-01 6.304629115784e-01 6.339508455761e-01 6.374483387450e-01 6.409532782280e-01 6.444678086068e-01 6.479909351929e-01 6.515235837963e-01 6.550651366414e-01 6.586146995796e-01 6.621710229889e-01 6.657348883713e-01 6.693088205487e-01 6.728887153000e-01 6.764769490507e-01 6.800723525449e-01 6.836750055554e-01 6.872828543268e-01 6.908972720291e-01 6.945198817714e-01 6.981473795469e-01 7.017819241169e-01 7.054201225345e-01 7.090641169679e-01 7.127141222605e-01 7.163693136645e-01 7.200304939018e-01 7.236963500314e-01 7.273651685063e-01 7.310405272868e-01 7.347195404839e-01 7.384018582087e-01 7.420908594923e-01 7.457818927732e-01 7.494774677291e-01 7.531763038410e-01 7.568788722841e-01 7.605845946728e-01 7.642941069177e-01 7.680045469895e-01 7.717189158475e-01 7.754352424294e-01 7.791555099719e-01 7.828772319843e-01 7.866022437639e-01 7.903272648838e-01 7.940544355083e-01 7.977847814096e-01 8.015149069850e-01 8.052478324033e-01 8.089813106670e-01 8.127150730504e-01 8.164512679102e-01 8.201858869115e-01 8.239230184691e-01 8.276591574251e-01 8.313968188027e-01 8.351332751522e-01 8.388709651667e-01 8.426066961798e-01 8.463431895382e-01 8.500785565790e-01 8.538138259380e-01 8.575480202582e-01 8.612801925800e-01 8.650127572496e-01 8.687429666578e-01 8.724719388341e-01 8.761982870938e-01 8.799242220554e-01 8.836471731545e-01 8.873686440620e-01 8.910878520050e-01 8.948021689162e-01 8.985155363929e-01 9.022263309085e-01 9.059342317528e-01 9.096393435275e-01 9.133402396423e-01 9.170390508874e-01 9.207328004503e-01 9.244233005260e-01 9.281107165450e-01 9.317919895929e-01 9.354703823140e-01 9.391449748482e-01 9.428140457896e-01 9.464781228061e-01 9.501376844855e-01 9.537917072099e-01 9.574417938853e-01 9.610859070038e-01 9.647233080390e-01 9.683570005886e-01 9.719835631586e-01 9.756047191308e-01 9.792192389947e-01 9.828270364019e-01 9.864288376467e-01 9.900241528171e-01 9.936116359505e-01 9.971927036568e-01 1.000766536162e+00 1.004333542306e+00 1.007892482143e+00 1.011442560437e+00 1.014986222675e+00 1.018522158286e+00 1.022049123255e+00 1.025567640717e+00 1.029077880008e+00 1.032579805475e+00 1.036074078980e+00 1.039556752439e+00 1.043031499546e+00 1.046496645250e+00 1.049951840816e+00 1.053396844304e+00 1.056834550407e+00 1.060259609317e+00 1.063675863182e+00 1.067080886641e+00 1.070474574485e+00 1.073858759486e+00 1.077232105666e+00 1.080593947598e+00 1.083944748568e+00 1.087282227431e+00 1.090609886430e+00 1.093925237972e+00 1.097228747881e+00 1.100519974331e+00 1.103798406875e+00 1.107064269228e+00 1.110317160132e+00 1.113557245216e+00 1.116785436341e+00 1.119999876434e+00 1.123200091000e+00 1.126387013715e+00 1.129559972790e+00 1.132719690371e+00 1.135865591299e+00 1.138996634243e+00 1.142112504634e+00 1.145213980805e+00 1.148301483011e+00 1.151372854400e+00 1.154428609316e+00 1.157468955494e+00 1.160494898067e+00 1.163503195451e+00 1.166495977368e+00 1.169473856249e+00 1.172433433198e+00 1.175376736474e+00 1.178304201189e+00 1.181214340057e+00 1.184108038353e+00 1.186983554904e+00 1.189841357498e+00 1.192682071689e+00 1.195504163264e+00 1.198308957744e+00 1.201095071195e+00 1.203862555181e+00 1.206610773667e+00 1.209341701080e+00 1.212052295302e+00 1.214744503216e+00 1.217416007692e+00 1.220069368496e+00 1.222700931978e+00 1.225314330063e+00 1.227906633323e+00 1.230479403863e+00 1.233031075508e+00 1.235562643936e+00 1.238072268041e+00 1.240560506785e+00 1.243029674721e+00 1.245474655009e+00 1.247898421988e+00 1.250300175423e+00 1.252680567349e+00 1.255038690631e+00 1.257373398785e+00 1.259685803581e+00 1.261975908348e+00 1.264242485242e+00 1.266485341352e+00 1.268705936914e+00 1.270902208319e+00 1.273073332354e+00 1.275221766611e+00 1.277347073181e+00 1.279445501995e+00 1.281520504816e+00 1.283571727575e+00 1.285596261399e+00 1.287596277492e+00 1.289570868351e+00 1.291520650943e+00 1.293444213367e+00 1.295341208154e+00 1.297212282824e+00 1.299056887808e+00 1.300875366696e+00 1.302668032193e+00 1.304432031960e+00 1.306170719600e+00 1.307881283924e+00 1.309564836397e+00 1.311220373031e+00 1.312848788980e+00 1.314449258327e+00 1.316020883029e+00 1.317563731415e+00 1.319079216498e+00 1.320565017771e+00 1.322022499497e+00 1.323451809844e+00 1.324850721338e+00 1.326220345346e+00 1.327561426594e+00 1.328871374951e+00 1.330151936793e+00 1.331402318175e+00 1.332623017177e+00 1.333813595245e+00 1.334972564249e+00 1.336101900915e+00 1.337198422596e+00 1.338265781002e+00 1.339300932309e+00 1.340305194177e+00 1.341278829003e+00 1.342218992008e+00 1.343128105008e+00 1.344004967644e+00 1.344849918563e+00 1.345662412504e+00 1.346443125894e+00 1.347189567095e+00 1.347904911217e+00 1.348587016650e+00 1.349235986927e+00 1.349850828484e+00 1.350433352696e+00 1.350982560175e+00 1.351497812898e+00 1.351979803378e+00 1.352427093666e+00 1.352841076941e+00 1.353220209899e+00 1.353566227164e+00 1.353876398624e+00 1.354153475658e+00 1.354396517822e+00 1.354603762256e+00 1.354775553071e+00 1.354914511670e+00 1.355016875495e+00 1.355083422153e+00 1.355117547876e+00 1.355113594249e+00 1.355075909542e+00 1.355002157312e+00 1.354893194728e+00 1.354748016101e+00 1.354568364449e+00 1.354351694453e+00 1.354099086022e+00 1.353811402518e+00 1.353487864348e+00 1.353127496461e+00 1.352731027643e+00 1.352299553547e+00 1.351830708645e+00 1.351327012082e+00 1.350785611644e+00 1.350209626749e+00 1.349595072366e+00 1.348946012834e+00 1.348259499588e+00 1.347536928067e+00 1.346778199392e+00 1.345981534704e+00 1.345151501012e+00 1.344282738623e+00 1.343378333236e+00 1.342437769788e+00 1.341459594080e+00 1.340448257172e+00 1.339397004290e+00 1.338312239700e+00 1.337189891903e+00 1.336031406526e+00 1.334838232384e+00 1.333606412339e+00 1.332340775507e+00 1.331038708115e+00 1.329699690657e+00 1.328326662650e+00 1.326916278535e+00 1.325472812944e+00 1.323992447394e+00 1.322476509392e+00 1.320925872021e+00 1.319339739511e+00 1.317720581036e+00 1.316063985334e+00 1.314375120083e+00 1.312651312023e+00 1.310891808922e+00 1.309100841367e+00 1.307273508605e+00 1.305414630463e+00 1.303520803460e+00 1.301594137087e+00 1.299636377222e+00 1.297642026600e+00 1.295618130578e+00 1.293561500400e+00 1.291472886137e+00 1.289351659901e+00 1.287199788552e+00 1.285017377401e+00 1.282803320812e+00 1.280558913561e+00 1.278284973004e+00 1.275980554911e+00 1.273646868772e+00 1.271283399625e+00 1.268892284909e+00 1.266472147079e+00 1.264024299550e+00 1.261548215283e+00 1.259044293803e+00 1.256516404694e+00 1.253960878709e+00 1.251379371280e+00 1.248772194602e+00 1.246140753832e+00 1.243486219720e+00 1.240804964590e+00 1.238104138153e+00 1.235377150745e+00 1.232629948644e+00 1.229860851056e+00 1.227070227089e+00 1.224260218635e+00 1.221428161320e+00 1.218579487496e+00 1.215710269787e+00 1.212824321024e+00 1.209920171073e+00 1.206999996026e+00 1.204065348322e+00 1.201112640024e+00 1.198147210920e+00 1.195168922490e+00 1.192176159523e+00 1.189172913583e+00 1.186157023575e+00 1.183131438601e+00 1.180094576314e+00 1.177050573284e+00 1.173997313013e+00 1.170937325756e+00 1.167871753451e+00 1.164799711550e+00 1.161725154963e+00 1.158645441422e+00 1.155563858751e+00 1.152480054674e+00 1.149395682473e+00 1.146313917264e+00 1.143231091666e+00 1.140153032784e+00 1.137077807718e+00 1.134006638338e+00 1.130942257615e+00 1.127883659923e+00 1.124833275368e+00 1.121791753697e+00 1.118761479430e+00 1.115740413751e+00 1.112732722259e+00 1.109739573401e+00 1.106760170437e+00 1.103797272134e+00 1.100852616151e+00 1.097925104338e+00 1.095019267941e+00 1.092132631219e+00 1.089269610548e+00 1.086429991905e+00 1.083614330188e+00 1.080826364768e+00 1.078065527922e+00 1.075333728769e+00 1.072629325095e+00 1.069959308091e+00 1.067321240567e+00 1.064717563056e+00 1.062147685498e+00 1.059616258956e+00 1.057121488974e+00 1.054665047835e+00 1.052252826161e+00 1.049880688903e+00 1.047551684785e+00 1.045267794436e+00 1.043030127364e+00 1.040839182278e+00 1.038696691406e+00 1.036605003587e+00 1.034563871115e+00 1.032574228947e+00 1.030638554535e+00 1.028757959435e+00 1.026932617676e+00 1.025165166313e+00 1.023455136770e+00 1.021806115014e+00 1.020217113690e+00 1.018689418091e+00 1.017225088608e+00 1.015824663426e+00 1.014488385342e+00 1.013218094660e+00 1.012015867824e+00 1.010880649952e+00 1.009813688385e+00 1.008816362036e+00 1.007887902228e+00 1.007032270466e+00 1.006246998158e+00 1.005534754266e+00 1.004895248414e+00 1.004329847154e+00 1.003836820818e+00 1.003420033951e+00 1.003077261965e+00 1.002810719471e+00 1.002619628243e+00 1.002505580770e+00 1.002467617566e+00 1.002505710280e+00 1.002620446847e+00 1.002811905718e+00 1.003080992560e+00 1.003425796827e+00 1.003847203407e+00 1.004346654368e+00 1.004918959926e+00 1.005570872013e+00 1.006295374675e+00 1.007097708626e+00 1.007972623574e+00 1.008923416214e+00 1.009948304743e+00 1.011045653709e+00 1.012217107127e+00 1.013457670633e+00 1.014773269693e+00 1.016155038525e+00 1.017609350672e+00 1.019131045008e+00 1.020720961784e+00 1.022376299698e+00 1.024096765656e+00 1.025883840323e+00 1.027729563387e+00 1.029641848965e+00 1.031609141211e+00 1.033640081784e+00 1.035726960000e+00 1.037870471357e+00 1.040070441466e+00 1.042321979556e+00 1.044627692884e+00 1.046980990226e+00 1.049386042238e+00 1.051834330007e+00 1.054331513297e+00 1.056870397515e+00 1.059451533773e+00 1.062073401098e+00 1.064732318319e+00 1.067430127351e+00 1.070158803993e+00 1.072924256583e+00 1.075716256461e+00 1.078541336625e+00 1.081389336700e+00 1.084264600377e+00 1.087163400867e+00 1.090080343317e+00 1.093019632659e+00 1.095973402621e+00 1.098945120006e+00 1.101924536459e+00 1.104918447399e+00 1.107918077667e+00 1.110926471038e+00 1.113938923019e+00 1.116952000650e+00 1.119967472892e+00 1.122975529649e+00 1.125986497406e+00 1.128986047571e+00 1.131981285644e+00 1.134963306806e+00 1.137933729041e+00 1.140890114364e+00 1.143827049587e+00 1.146749143871e+00 1.149646013124e+00 1.152523062417e+00 1.155372060477e+00 1.158196529979e+00 1.160990600749e+00 1.163752932622e+00 1.166481301459e+00 1.169173169976e+00 1.171830343049e+00 1.174445841696e+00 1.177020922748e+00 1.179552382858e+00 1.182038138357e+00 1.184476751049e+00 1.186864666247e+00 1.189205672970e+00 1.191489094888e+00 1.193721253762e+00 1.195894377131e+00 1.198009066833e+00 1.200065339750e+00 1.202056316993e+00 1.203987232496e+00 1.205847678673e+00 1.207646429001e+00 1.209372160101e+00 1.211028540788e+00 1.212612732072e+00 1.214121798538e+00 1.215558144629e+00 1.216913872417e+00 1.218196551543e+00 1.219393210373e+00 1.220513683014e+00 1.221549046052e+00 1.222500812640e+00 1.223368352764e+00 1.224145084864e+00 1.224838497607e+00 1.225437698677e+00 1.225952846450e+00 1.226368370413e+00 1.226697261196e+00 1.226927924436e+00 1.227063916286e+00 1.227105029665e+00 1.227046668961e+00 1.226895665997e+00 1.226637185067e+00 1.226288090022e+00 1.225829053838e+00 1.225273589800e+00 1.224614975650e+00 1.223851238940e+00 1.222987041301e+00 1.222011231125e+00 1.220939724944e+00 1.219752283901e+00 1.218467656386e+00 1.217071255397e+00 1.215566519012e+00 1.213959491686e+00 1.212236698245e+00 1.210415623309e+00 1.208475213732e+00 1.206436900534e+00 1.204280529159e+00 1.202020185239e+00 1.199652342414e+00 1.197170891615e+00 1.194588981938e+00 1.191887070387e+00 1.189090004690e+00 1.186172056427e+00 1.183158409368e+00 1.180029312801e+00 1.176794684251e+00 1.173459163283e+00 1.170009752550e+00 1.166465798107e+00 1.162805108242e+00 1.159052593074e+00 1.155188035384e+00 1.151229223837e+00 1.147167336118e+00 1.143004353278e+00 1.138747521095e+00 1.134385933416e+00 1.129939707756e+00 1.125387010363e+00 1.120752666737e+00 1.116019831779e+00 1.111201255967e+00 1.106294375192e+00 1.101297287912e+00 1.096225026390e+00 1.091058442884e+00 1.085826079449e+00 1.080502353201e+00 1.075115456421e+00 1.069649142832e+00 1.064112729556e+00 1.058513038866e+00 1.052839743441e+00 1.047118446720e+00 1.041322811785e+00 1.035486313866e+00 1.029585164743e+00 1.023642252207e+00 1.017652568958e+00 1.011615443370e+00 1.005551096616e+00 9.994405186540e-01 9.933136116612e-01 9.871479704113e-01 9.809710864867e-01 9.747740035683e-01 9.685644700153e-01 9.623517868455e-01 9.561310967183e-01 9.499252932930e-01 9.437165679833e-01 9.375333426337e-01 9.313641354895e-01 9.252261347087e-01 9.191215035526e-01 9.130533482027e-01 9.070373891465e-01 9.010685617753e-01 8.951666549627e-01 8.893267381441e-01 8.835666498897e-01 8.778871645097e-01 8.722991280813e-01 8.668108179825e-01 8.614272239085e-01 8.561624766936e-01 8.510164444261e-01 8.460071856376e-01 8.411351935301e-01 8.364151387016e-01 8.318510398443e-01 8.274572067005e-01 8.232379048104e-01 8.192028815939e-01 8.153645750876e-01 8.117230097055e-01 8.083004295047e-01 8.050911719494e-01 8.021152778135e-01 7.993734466527e-01 7.968765331266e-01 7.946336460085e-01 7.926454109133e-01 7.909332738305e-01 7.894844797618e-01 7.883245911352e-01 7.874433077267e-01 7.868569376010e-01 7.865650756306e-01 7.865720231499e-01 7.868881875515e-01 7.875021798729e-01 7.884333700524e-01 7.896687142248e-01 7.912181654819e-01 7.930793849062e-01 7.952499156553e-01 7.977339574534e-01 8.005206863531e-01 8.036186129681e-01 8.070144884473e-01 8.107111998973e-01 8.147002755948e-01 8.189756967040e-01 8.235349131878e-01 8.283660991923e-01 8.334689279748e-01 8.388267347153e-01 8.444408953066e-01 8.502928802898e-01 8.563810652104e-01 8.626895123335e-01 8.692104393021e-01 8.759344220186e-01 8.828458998345e-01 8.899400551129e-01 8.971959696085e-01 9.046114112337e-01 9.121660997081e-01 9.198523177253e-01 9.276540346374e-01 9.355590991021e-01 9.435565433869e-01 9.516278682706e-01 9.597674775155e-01 9.679533086441e-01 9.761781387950e-01 9.844243362810e-01 9.926816717764e-01 1.000935701545e+00 1.009167795821e+00 1.017372255553e+00 1.025528492969e+00 1.033630267767e+00 1.041655704892e+00 1.049599124640e+00 1.057441934030e+00 1.065174503913e+00 1.072782237752e+00 1.080250626849e+00 1.087573950727e+00 1.094728769979e+00 1.101713654324e+00 1.108509828061e+00 1.115107760961e+00 1.121496792963e+00 1.127663804064e+00 1.133601129943e+00 1.139289979907e+00 1.144732910569e+00 1.149907269839e+00 1.154812804449e+00 1.159435166719e+00 1.163765842042e+00 1.167801148385e+00 1.171524906403e+00 1.174939159666e+00 1.178027207102e+00 1.180791686924e+00 1.183218681552e+00 1.185309375315e+00 1.187053660268e+00 1.188447828897e+00 1.189494498365e+00 1.190178684243e+00 1.190510763319e+00 1.190477940062e+00 1.190084795689e+00 1.189329476145e+00 1.188213127953e+00 1.186736785224e+00 1.184896182366e+00 1.182701626843e+00 1.180149037878e+00 1.177245634996e+00 1.173994368874e+00 1.170399585714e+00 1.166468351953e+00 1.162204967433e+00 1.157618940042e+00 1.152713056713e+00 1.147502442601e+00 1.141988324639e+00 1.136186978679e+00 1.130103258397e+00 1.123750274772e+00 1.117138348108e+00 1.110277673824e+00 1.103185921184e+00 1.095867329126e+00 1.088343450581e+00 1.080620843328e+00 1.072715617456e+00 1.064643812764e+00 1.056415204182e+00 1.048051643838e+00 1.039560386632e+00 1.030960821630e+00 1.022267046362e+00 1.013496898310e+00 1.004663110254e+00 9.957815368676e-01 9.868728819896e-01 9.779479351887e-01 9.690281536977e-01 9.601243527365e-01 9.512599813666e-01 9.424468624459e-01 9.337046732881e-01 9.250519619756e-01 9.165017253714e-01 9.080810230172e-01 8.997970359632e-01 8.916787929531e-01 8.837379559268e-01 8.759985611015e-01 8.684797449294e-01 8.611989744375e-01 8.541854043050e-01 8.474489735565e-01 8.410232217776e-01 8.349200811926e-01 8.291672220216e-01 8.237862129496e-01 8.187963005464e-01 8.142263549135e-01 8.100871515759e-01 8.064098459011e-01 8.032065972048e-01 8.005035670890e-01 7.983131932937e-01 7.966523786476e-01 7.955394622071e-01 7.949787467298e-01 7.949903409432e-01 7.955705146815e-01 7.967334807668e-01 7.984747062276e-01 8.007934977348e-01 8.036883618931e-01 8.071450665561e-01 8.111628795236e-01 8.157127283720e-01 8.207900943465e-01 8.263687154155e-01 8.324260493793e-01 8.389398210668e-01 8.458759267308e-01 8.532144348931e-01 8.609170798006e-01 8.689571535987e-01 8.772983466231e-01 8.859104163236e-01 8.947587181096e-01 9.038094078096e-01 9.130355215140e-01 9.223960830716e-01 9.318691233880e-01 9.414172605762e-01 9.510183080823e-01 9.606396995808e-01 9.702603992954e-01 9.798555965473e-01 9.893992967813e-01 9.988780986347e-01 1.008267544098e+00 1.017556163736e+00 1.026723729763e+00 1.035758266327e+00 1.044649353763e+00 1.053381467372e+00 1.061949332287e+00 1.070336657224e+00 1.078540634032e+00 1.086543685528e+00 1.094341281493e+00 1.101921902259e+00 1.109270525318e+00 1.116380074121e+00 1.123228296017e+00 1.129811786660e+00 1.136098852050e+00 1.142081855501e+00 1.147735129005e+00 1.153037182152e+00 1.157965562941e+00 1.162490079712e+00 1.166594428492e+00 1.170240173319e+00 1.173413609741e+00 1.176077999831e+00 1.178213595531e+00 1.179796426390e+00 1.180805838060e+00 1.181228029468e+00 1.181047046274e+00 1.180262173066e+00 1.178866613515e+00 1.176874124340e+00 1.174292653551e+00 1.171145165200e+00 1.167464920078e+00 1.163284681123e+00 1.158657447034e+00 1.153627581475e+00 1.148261070892e+00 1.142616412344e+00 1.136763765199e+00 1.130768878966e+00 1.124697169909e+00 1.118613341016e+00 1.112569804776e+00 1.107368773374e+00 1.101378211919e+00 1.095026042246e+00 1.088885794995e+00 1.083494440708e+00 1.079178194632e+00 1.075953989202e+00 1.073501144733e+00 1.071280879096e+00 1.068695027018e+00 1.065267144171e+00 1.060793703552e+00 1.055395613865e+00 1.049478652940e+00 1.043582878929e+00 1.038230444483e+00 1.033730911124e+00 1.030067787050e+00 1.026926804870e+00 1.023773201103e+00 1.020027721701e+00 1.015255567211e+00 1.009314858346e+00 1.002396127956e+00 9.949730630938e-01 9.876788127755e-01 9.811028992181e-01 9.756101725873e-01 9.712523738805e-01 9.677472529239e-01 9.645865871139e-01 9.612243607856e-01 9.572537961786e-01 9.525421015639e-01 9.472866476612e-01 9.419437521189e-01 9.370852795468e-01 9.332071257537e-01 9.305594894727e-01 9.290528232705e-01 9.282777146706e-01 9.276296211286e-01 9.264926263940e-01 9.244181977611e-01 9.212754741355e-01 9.172510035456e-01 9.128063051721e-01 9.085161150133e-01 9.048915420346e-01 9.022146333475e-01 9.004683538236e-01 8.993540466842e-01 8.984217100976e-01 8.972558547129e-01 8.956322558006e-01 8.936207262143e-01 8.916046914525e-01 8.901775492162e-01 8.899661958965e-01 8.914487586082e-01 8.947930276990e-01 8.998020851220e-01 9.059699921220e-01 9.126465538816e-01 9.191957731316e-01 9.251770961748e-01 9.304340045077e-01 9.350758450513e-01 9.393828693453e-01 9.436728045357e-01 9.481392457300e-01 9.527550666432e-01 9.572611144736e-01 9.612382397480e-01 9.642445244800e-01 9.659802795567e-01 9.664131386209e-01 9.658191250514e-01 9.647620584511e-01 9.639618093918e-01 9.641247364899e-01 9.657648947289e-01 9.690762244897e-01 9.738868439425e-01 9.796809767626e-01 9.856796049812e-01 9.909133213324e-01 9.942844362752e-01 9.956048219618e-01 9.584173450002e-01 8.986733274867e-01 8.439242114930e-01 8.243230835123e-01 8.536648958380e-01 9.179098455504e-01 9.872244654751e-01 1.034374612067e+00 1.043619252552e+00 1.012809450055e+00 9.535322915196e-01 8.899071610647e-01 8.525133565088e-01 8.627410451066e-01 9.164780366031e-01 9.880417671116e-01 1.048533170086e+00 1.078143811091e+00 1.069687452107e+00 1.028596061066e+00 9.714717649185e-01 9.219928908321e-01 9.016190995067e-01 9.169629065839e-01 9.554774676448e-01 9.950998802429e-01 1.017056662683e+00 1.012809549537e+00 9.858272155216e-01 9.502447084373e-01 9.258142788142e-01 9.280892716320e-01 9.580744677249e-01 1.001188811095e+00 1.036438843094e+00 1.046565413821e+00 1.023804091200e+00 9.722314649279e-01 9.081837531220e-01 8.573934675289e-01 8.446667183322e-01 8.770203532928e-01 9.373543574725e-01 9.972472621371e-01 1.032204272575e+00 1.028641992496e+00 9.857237353197e-01 9.157731231347e-01 8.434435522437e-01 7.999346688642e-01 8.064460572407e-01 8.566881879254e-01 9.220909393066e-01 9.719790640835e-01 9.858020547866e-01 9.562854510720e-01 8.898971741262e-01 8.070770508057e-01 7.405188689201e-01 7.233533837757e-01 7.643562918131e-01 8.391921241580e-01 9.123547285122e-01 9.568896428650e-01 9.596115757266e-01 9.210146712287e-01 8.546616014323e-01 7.859748302717e-01 7.460249825096e-01 7.547926102609e-01 8.048032939762e-01 8.682641454451e-01 9.172148274768e-01 9.345738100322e-01 9.165133299071e-01 8.720554488684e-01 8.213960474842e-01 7.901310327362e-01 7.962563116755e-01 8.369690707253e-01 8.911511575880e-01 9.341038115329e-01 9.485882548014e-01 9.289225993989e-01 8.818421312774e-01 8.258701988615e-01 7.870882241641e-01 7.870883674053e-01 8.273649603440e-01 8.880555778467e-01 9.426878596773e-01 9.710186663676e-01 9.639696001490e-01 9.245840677974e-01 8.677304371592e-01 8.175185209926e-01 7.986933711557e-01 8.214110588063e-01 8.730934916061e-01 9.283908997977e-01 9.640521223091e-01 9.666019055000e-01 9.344383319203e-01 8.781141875883e-01 8.192432686860e-01 7.850443277818e-01 7.943962380743e-01 8.442553289266e-01
 7.987068604168e-01 7.968799808620e-01 7.950360167112e-01 7.932183447209e-01 7.914983490787e-01 7.898991061338e-01 7.883465354199e-01 7.867395075124e-01 7.850352099854e-01 7.832484166672e-01 7.813897173771e-01 7.794875485179e-01 7.776158264493e-01 7.758661167325e-01 7.742494887241e-01 7.726703327681e-01 7.710083278549e-01 7.692081812424e-01 7.672854160656e-01 7.652905175458e-01 7.633090784737e-01 7.614356908669e-01 7.597162431801e-01 7.580951352278e-01 7.564451342305e-01 7.546668204829e-01 7.527326646703e-01 7.506953085868e-01 7.486545276071e-01 7.467235344501e-01 7.449567431646e-01 7.433033675983e-01 7.416460895164e-01 7.398917507863e-01 7.380269571011e-01 7.360970918824e-01 7.341575069236e-01 7.322570299739e-01 7.304288190514e-01 7.286763720924e-01 7.269665049217e-01 7.252553856534e-01 7.235117768406e-01 7.217139073270e-01 7.198407002359e-01 7.178907480075e-01 7.159055418946e-01 7.139556758497e-01 7.120927815400e-01 7.103233864005e-01 7.086024322659e-01 7.068341007278e-01 7.049139108949e-01 7.028051533184e-01 7.005850492398e-01 6.984072830324e-01 6.963938985771e-01 6.945603511313e-01 6.928155954372e-01 6.910151656326e-01 6.890525468297e-01 6.869219038036e-01 6.847257175893e-01 6.826000316516e-01 6.806145297979e-01 6.787571709835e-01 6.769656067788e-01 6.751709065428e-01 6.733127866683e-01 6.713633066098e-01 6.693276881487e-01 6.672351156043e-01 6.651270662313e-01 6.630659960893e-01 6.611064490362e-01 6.592492237762e-01 6.574217668521e-01 6.555206718960e-01 6.534785109009e-01 6.513056816807e-01 6.490743139287e-01 6.468928804091e-01 6.448425764654e-01 6.429332962247e-01 6.410976042773e-01 6.392432442776e-01 6.372931039730e-01 6.352065508219e-01 6.330069207945e-01 6.307753870977e-01 6.286170738637e-01 6.265972815077e-01 6.247017785972e-01 6.228479554135e-01 6.209240783545e-01 6.188585100662e-01 6.166577048369e-01 6.144072949095e-01 6.122088430386e-01 6.101167447452e-01 6.081234893857e-01 6.061913434492e-01 6.042649390336e-01 6.022951847830e-01 6.002450843413e-01 5.980978082668e-01 5.958719274539e-01 5.936271855974e-01 5.914471063629e-01 5.893982803241e-01 5.874688860313e-01 5.855715342793e-01 5.835930058075e-01 5.814657567955e-01 5.792011922431e-01 5.768839413108e-01 5.746299520233e-01 5.725202178262e-01 5.705562084588e-01 5.686720918542e-01 5.667673099242e-01 5.647447488642e-01 5.625587931478e-01 5.602467698554e-01 5.579208392030e-01 5.556974142706e-01 5.536411739643e-01 5.517253129100e-01 5.498495807897e-01 5.478839311693e-01 5.457504362395e-01 5.434656328682e-01 5.411276739147e-01 5.388513380056e-01 5.367199495740e-01 5.347460870452e-01 5.328556374318e-01 5.309313605839e-01 5.288831068694e-01 5.266858369252e-01 5.243859363437e-01 5.220810663861e-01 5.198786376015e-01 5.178259432652e-01 5.158865559222e-01 5.139691940160e-01 5.119774983260e-01 5.098482513708e-01 5.075993383016e-01 5.053183977600e-01 5.031041165629e-01 5.010131550507e-01 4.990341857232e-01 4.971018685703e-01 4.951343457155e-01 4.930773679505e-01 4.909369818125e-01 4.887628291836e-01 4.866132867063e-01 4.845310704069e-01 4.825225451252e-01 4.805586788087e-01 4.785913575150e-01 4.765932572397e-01 4.745614099209e-01 4.725059816190e-01 4.704423662311e-01 4.683853211884e-01 4.663442056770e-01 4.643236204416e-01 4.623295789750e-01 4.603613518815e-01 4.583957811298e-01 4.564088379650e-01 4.543865026381e-01 4.523353308881e-01 4.502821660050e-01 4.482597599003e-01 4.462869687904e-01 4.443509571250e-01 4.424234303740e-01 4.404835005195e-01 4.385204778820e-01 4.365480563783e-01 4.345940054196e-01 4.326750544458e-01 4.307845724852e-01 4.289098061037e-01 4.270368178795e-01 4.251651852520e-01 4.233029608741e-01 4.214607756104e-01 4.196381499688e-01 4.178241989741e-01 4.160110438029e-01 4.141976218676e-01 4.123932563349e-01 4.106065488123e-01 4.088412139879e-01 4.070926338188e-01 4.053506325021e-01 4.036128494038e-01 4.018845308318e-01 4.001709297872e-01 3.984742355891e-01 3.967971338120e-01 3.951376278628e-01 3.934913637362e-01 3.918590319591e-01 3.902430654208e-01 3.886437897785e-01 3.870617093760e-01 3.855001665317e-01 3.839588982571e-01 3.824335213786e-01 3.809245697007e-01 3.794363434572e-01 3.779665797793e-01 3.765170710331e-01 3.750919382861e-01 3.736878570671e-01 3.723049696727e-01 3.709394387669e-01 3.695976361802e-01 3.682779448516e-01 3.669829685096e-01 3.657139032571e-01 3.644662788855e-01 3.632381600658e-01 3.620331279151e-01 3.608549485533e-01 3.597035514379e-01 3.585790926504e-01 3.574800423461e-01 3.564036954192e-01 3.553533748623e-01 3.543336711316e-01 3.533452713097e-01 3.523865158452e-01 3.514571336389e-01 3.505535103749e-01 3.496797692136e-01 3.488387859996e-01 3.480321237917e-01 3.472567988611e-01 3.465084146309e-01 3.457917941586e-01 3.451040076899e-01 3.444498965774e-01 3.438311259451e-01 3.432463326683e-01 3.426921280434e-01 3.421714136066e-01 3.416854074581e-01 3.412329982846e-01 3.408176030595e-01 3.404413789434e-01 3.400978373275e-01 3.397903083110e-01 3.395221711482e-01 3.392875146470e-01 3.390894169310e-01 3.389299595731e-01 3.388049356699e-01 3.387197935513e-01 3.386741055771e-01 3.386671964258e-01 3.386962569085e-01 3.387633481314e-01 3.388688192928e-01 3.390141665430e-01 3.392013758471e-01 3.394273485760e-01 3.396920234973e-01 3.399957483241e-01 3.403407158652e-01 3.407232129509e-01 3.411479812572e-01 3.416106556804e-01 3.421127700197e-01 3.426520838947e-01 3.432332930116e-01 3.438543476592e-01 3.445153348160e-01 3.452187569323e-01 3.459620878643e-01 3.467426197208e-01 3.475602957253e-01 3.484156890007e-01 3.493089814798e-01 3.502425110850e-01 3.512201384175e-01 3.522356037808e-01 3.532894388281e-01 3.543824401995e-01 3.555092316420e-01 3.566741557086e-01 3.578783116884e-01 3.591209662927e-01 3.604001344791e-01 3.617204101038e-01 3.630764814153e-01 3.644679052774e-01 3.658956744993e-01 3.673572592813e-01 3.688547331111e-01 3.703885569184e-01 3.719600447887e-01 3.735655189265e-01 3.752097115736e-01 3.768847839487e-01 3.785909903845e-01 3.803303460950e-01 3.821037122370e-01 3.839129418512e-01 3.857546882394e-01 3.876328248327e-01 3.895406886449e-01 3.914786541025e-01 3.934476686840e-01 3.954471867995e-01 3.974785023410e-01 3.995438075162e-01 4.016408238310e-01 4.037651828706e-01 4.059187204100e-01 4.080991232690e-01 4.103105458114e-01 4.125503001222e-01 4.148196936146e-01 4.171160445287e-01 4.194402207416e-01 4.217906936915e-01 4.241656000937e-01 4.265677124666e-01 4.289949786894e-01 4.314487476356e-01 4.339294870721e-01 4.364325183008e-01 4.389584050260e-01 4.415094535712e-01 4.440852739998e-01 4.466823411829e-01 4.493063264698e-01 4.519515463430e-01 4.546182138841e-01 4.573069610779e-01 4.600178637576e-01 4.627499157822e-01 4.655047336267e-01 4.682817076617e-01 4.710769027876e-01 4.738921226242e-01 4.767290913066e-01 4.795854479063e-01 4.824626725023e-01 4.853573387554e-01 4.882702016473e-01 4.912015002517e-01 4.941518992758e-01 4.971203683005e-01 5.001070228626e-01 5.031095734845e-01 5.061288684985e-01 5.091658631214e-01 5.122184293631e-01 5.152881045553e-01 5.183752887076e-01 5.214763757893e-01 5.245936222053e-01 5.277256810759e-01 5.308730432877e-01 5.340348599816e-01 5.372137344350e-01 5.404050389651e-01 5.436099222398e-01 5.468295209486e-01 5.500612096666e-01 5.533068931175e-01 5.565666219763e-01 5.598372355956e-01 5.631206294689e-01 5.664150286506e-01 5.697221828835e-01 5.730423188869e-01 5.763757669375e-01 5.797180209318e-01 5.830727778535e-01 5.864371053103e-01 5.898120515723e-01 5.931994755731e-01 5.965993281287e-01 6.000091819176e-01 6.034285230128e-01 6.068573606910e-01 6.102944394595e-01 6.137410817075e-01 6.171984281186e-01 6.206650875636e-01 6.241413794363e-01 6.276253797117e-01 6.311155238046e-01 6.346155916754e-01 6.381226578233e-01 6.416383575781e-01 6.451625454930e-01 6.486933083663e-01 6.522311616367e-01 6.557759604637e-01 6.593260821040e-01 6.628856999845e-01 6.664509807565e-01 6.700222090194e-01 6.736017258059e-01 6.771838487006e-01 6.807735764773e-01 6.843695967928e-01 6.879721094087e-01 6.915802480761e-01 6.951928624247e-01 6.988102607826e-01 7.024335641011e-01 7.060600922349e-01 7.096925833644e-01 7.133290315771e-01 7.169715930776e-01 7.206138604789e-01 7.242619799796e-01 7.279139521218e-01 7.315687458158e-01 7.352286300312e-01 7.388903895910e-01 7.425547199957e-01 7.462236626611e-01 7.498948192965e-01 7.535679926355e-01 7.572454853521e-01 7.609232280680e-01 7.646042159875e-01 7.682882154150e-01 7.719726737872e-01 7.756590220052e-01 7.793469946600e-01 7.830354860024e-01 7.867258718679e-01 7.904180908896e-01 7.941113153589e-01 7.978034351643e-01 8.014974715180e-01 8.051916536061e-01 8.088860583337e-01 8.125818867028e-01 8.162761847908e-01 8.199729325944e-01 8.236668163692e-01 8.273601372777e-01 8.310543139475e-01 8.347473079158e-01 8.384401028239e-01 8.421306836682e-01 8.458196836213e-01 8.495075232786e-01 8.531947526473e-01 8.568805517198e-01 8.605636008948e-01 8.642459064261e-01 8.679247052976e-01 8.716024614867e-01 8.752771831282e-01 8.789495468323e-01 8.826193798717e-01 8.862857556025e-01 8.899479438065e-01 8.936090151820e-01 8.972664493520e-01 9.009202497032e-01 9.045703792639e-01 9.082157560034e-01 9.118588059434e-01 9.154962953355e-01 9.191301224011e-01 9.227587977651e-01 9.263841779361e-01 9.300043506718e-01 9.336193838915e-01 9.372290898889e-01 9.408345886367e-01 9.444349437458e-01 9.480282089610e-01 9.516177911985e-01 9.552002717093e-01 9.587767329324e-01 9.623486548346e-01 9.659122623678e-01 9.694713884574e-01 9.730227419193e-01 9.765665194955e-01 9.801040270724e-01 9.836340405591e-01 9.871590489681e-01 9.906750681737e-01 9.941825893016e-01 9.976841552464e-01 1.001176722253e+00 1.004659836887e+00 1.008137101112e+00 1.011605703296e+00 1.015063819594e+00 1.018515389176e+00 1.021956942066e+00 1.025391560973e+00 1.028814629946e+00 1.032228045101e+00 1.035633679114e+00 1.039029275355e+00 1.042414471738e+00 1.045789980713e+00 1.049155283228e+00 1.052510011168e+00 1.055854568936e+00 1.059187947292e+00 1.062510962484e+00 1.065823842289e+00 1.069123629816e+00 1.072412365730e+00 1.075691216309e+00 1.078956340283e+00 1.082210316649e+00 1.085452555701e+00 1.088682320613e+00 1.091898998474e+00 1.095104610094e+00 1.098296147392e+00 1.101475359599e+00 1.104640369869e+00 1.107793958817e+00 1.110933289025e+00 1.114057963540e+00 1.117170198318e+00 1.120267114544e+00 1.123350997447e+00 1.126420584280e+00 1.129475396345e+00 1.132515528667e+00 1.135540024138e+00 1.138551160872e+00 1.141545448847e+00 1.144525515914e+00 1.147489458908e+00 1.150437146093e+00 1.153370029183e+00 1.156286585707e+00 1.159185446630e+00 1.162069337481e+00 1.164935815560e+00 1.167784691938e+00 1.170618318457e+00 1.173433588613e+00 1.176230630887e+00 1.179012349807e+00 1.181774696832e+00 1.184519639411e+00 1.187245911400e+00 1.189954225007e+00 1.192644019975e+00 1.195315606974e+00 1.197967513021e+00 1.200601125179e+00 1.203214887458e+00 1.205808935313e+00 1.208384669875e+00 1.210939292389e+00 1.213474028300e+00 1.215989898653e+00 1.218483118364e+00 1.220957803056e+00 1.223411034007e+00 1.225843774649e+00 1.228255628013e+00 1.230644099217e+00 1.233013238531e+00 1.235360260408e+00 1.237684833341e+00 1.239987887675e+00 1.242268232195e+00 1.244527122659e+00 1.246762127781e+00 1.248975657991e+00 1.251165907499e+00 1.253332516405e+00 1.255476337718e+00 1.257595567586e+00 1.259692888840e+00 1.261764479274e+00 1.263812734789e+00 1.265836259384e+00 1.267836551735e+00 1.269811290187e+00 1.271762370066e+00 1.273687226189e+00 1.275586604818e+00 1.277460902967e+00 1.279312129044e+00 1.281134795196e+00 1.282932616276e+00 1.284703522359e+00 1.286448769494e+00 1.288167863729e+00 1.289860394138e+00 1.291525188111e+00 1.293163157221e+00 1.294774647151e+00 1.296359580218e+00 1.297915986467e+00 1.299443457702e+00 1.300944745968e+00 1.302417665445e+00 1.303862360382e+00 1.305279135938e+00 1.306667278864e+00 1.308026102620e+00 1.309356952901e+00 1.310658252218e+00 1.311930015954e+00 1.313172965752e+00 1.314386074069e+00 1.315568668877e+00 1.316723562228e+00 1.317847544919e+00 1.318939994306e+00 1.320002701042e+00 1.321036758295e+00 1.322038562425e+00 1.323010031612e+00 1.323949429103e+00 1.324859119099e+00 1.325737438889e+00 1.326583434107e+00 1.327399453226e+00 1.328182265209e+00 1.328934270124e+00 1.329652674920e+00 1.330341107116e+00 1.330995599451e+00 1.331618562669e+00 1.332208712143e+00 1.332767041909e+00 1.333291271559e+00 1.333783936085e+00 1.334242473221e+00 1.334669009480e+00 1.335061222599e+00 1.335420238081e+00 1.335746272128e+00 1.336038352090e+00 1.336297145600e+00 1.336521491965e+00 1.336711751741e+00 1.336868570916e+00 1.336991604429e+00 1.337079348994e+00 1.337132509725e+00 1.337152381552e+00 1.337137860908e+00 1.337086991132e+00 1.337005261385e+00 1.336885249349e+00 1.336731204557e+00 1.336542996727e+00 1.336319116281e+00 1.336060300306e+00 1.335766681135e+00 1.335438539920e+00 1.335073688178e+00 1.334673389415e+00 1.334240386582e+00 1.333770147200e+00 1.333265187572e+00 1.332724680766e+00 1.332148188008e+00 1.331536761098e+00 1.330890156041e+00 1.330207657017e+00 1.329489445402e+00 1.328735319547e+00 1.327947670860e+00 1.327122092117e+00 1.326262907554e+00 1.325366684489e+00 1.324436217631e+00 1.323470965610e+00 1.322468279392e+00 1.321431845543e+00 1.320359485686e+00 1.319251744732e+00 1.318109354816e+00 1.316931231733e+00 1.315719855872e+00 1.314470467908e+00 1.313188214141e+00 1.311870601709e+00 1.310517738884e+00 1.309131345796e+00 1.307709449606e+00 1.306253818287e+00 1.304763906995e+00 1.303238964185e+00 1.301681123031e+00 1.300087828605e+00 1.298462112975e+00 1.296802268001e+00 1.295110113119e+00 1.293383464195e+00 1.291624275219e+00 1.289833011471e+00 1.288007759551e+00 1.286151694250e+00 1.284262890455e+00 1.282339676493e+00 1.280388346452e+00 1.278402451803e+00 1.276387705475e+00 1.274339715948e+00 1.272262573094e+00 1.270154510410e+00 1.268015747175e+00 1.265848488525e+00 1.263651033699e+00 1.261424736783e+00 1.259169586549e+00 1.256885074811e+00 1.254574174461e+00 1.252233935475e+00 1.249868469545e+00 1.247473360528e+00 1.245053185653e+00 1.242607233149e+00 1.240133853587e+00 1.237637161530e+00 1.235114003119e+00 1.232567384683e+00 1.229997371055e+00 1.227403099156e+00 1.224786833389e+00 1.222146532499e+00 1.219485815561e+00 1.216805209251e+00 1.214101894809e+00 1.211379482985e+00 1.208636785908e+00 1.205876467242e+00 1.203096973795e+00 1.200299649148e+00 1.197485360134e+00 1.194654526652e+00 1.191809999048e+00 1.188947379074e+00 1.186071834403e+00 1.183183096081e+00 1.180281604565e+00 1.177366403928e+00 1.174441356455e+00 1.171505903642e+00 1.168560497751e+00 1.165606789786e+00 1.162644551752e+00 1.159676045878e+00 1.156700564479e+00 1.153718660323e+00 1.150733917439e+00 1.147744448683e+00 1.144753381796e+00 1.141759752544e+00 1.138764654462e+00 1.135769788594e+00 1.132776449557e+00 1.129785545288e+00 1.126796260859e+00 1.123813435613e+00 1.120835461021e+00 1.117863506867e+00 1.114898901973e+00 1.111942422837e+00 1.108996312963e+00 1.106060483196e+00 1.103136714165e+00 1.100226428763e+00 1.097329908642e+00 1.094449651749e+00 1.091584838024e+00 1.088738002082e+00 1.085910864907e+00 1.083103013234e+00 1.080316573799e+00 1.077553380727e+00 1.074813872465e+00 1.072100770186e+00 1.069413250253e+00 1.066753285788e+00 1.064122960491e+00 1.061523463377e+00 1.058954610567e+00 1.056419773614e+00 1.053918746155e+00 1.051452277484e+00 1.049024984985e+00 1.046634872206e+00 1.044282222132e+00 1.041973432846e+00 1.039704283152e+00 1.037478405767e+00 1.035299204038e+00 1.033165042111e+00 1.031077745908e+00 1.029040018835e+00 1.027050694983e+00 1.025113841400e+00 1.023229224747e+00 1.021398194441e+00 1.019620729890e+00 1.017899615731e+00 1.016236448280e+00 1.014630834453e+00 1.013083522523e+00 1.011598596160e+00 1.010173821613e+00 1.008811645783e+00 1.007513799725e+00 1.006279758567e+00 1.005110503197e+00 1.004008335268e+00 1.002974005169e+00 1.002007611104e+00 1.001110251683e+00 1.000283489807e+00 9.995266359596e-01 9.988414420669e-01 9.982277331887e-01 9.976864740418e-01 9.972199097110e-01 9.968257242732e-01 9.965051313805e-01 9.962598739171e-01 9.960906230869e-01 9.959945433194e-01 9.959743262249e-01 9.960309062066e-01 9.961643046701e-01 9.963724358475e-01 9.966572628990e-01 9.970184084050e-01 9.974565037368e-01 9.979710894974e-01 9.985606119795e-01 9.992266298278e-01 9.999672271624e-01 1.000785345051e+00 1.001675764777e+00 1.002642043099e+00 1.003682547516e+00 1.004794859969e+00 1.005982691555e+00 1.007240436047e+00 1.008571126663e+00 1.009970500966e+00 1.011443209214e+00 1.012982741125e+00 1.014591141900e+00 1.016266946929e+00 1.018009178859e+00 1.019818892762e+00 1.021689474622e+00 1.023624474958e+00 1.025620345207e+00 1.027678087428e+00 1.029792782644e+00 1.031966696796e+00 1.034197916799e+00 1.036481434711e+00 1.038822646325e+00 1.041211525979e+00 1.043654728260e+00 1.046144453655e+00 1.048683079112e+00 1.051267807119e+00 1.053894642361e+00 1.056566142253e+00 1.059275806600e+00 1.062028074533e+00 1.064813565695e+00 1.067638182213e+00 1.070491595874e+00 1.073380283227e+00 1.076296346217e+00 1.079240326243e+00 1.082212248684e+00 1.085203799218e+00 1.088221439202e+00 1.091254298100e+00 1.094310806537e+00 1.097378537729e+00 1.100463137467e+00 1.103558490613e+00 1.106662787030e+00 1.109777068765e+00 1.112893578273e+00 1.116018417811e+00 1.119139635433e+00 1.122264781603e+00 1.125383429155e+00 1.128498759118e+00 1.131607847609e+00 1.134707701959e+00 1.137797498582e+00 1.140870581411e+00 1.143934317402e+00 1.146972662443e+00 1.149999359621e+00 1.153000151902e+00 1.155980074766e+00 1.158933792734e+00 1.161858304353e+00 1.164757149178e+00 1.167620075929e+00 1.170453430413e+00 1.173248235028e+00 1.176006919583e+00 1.178726307650e+00 1.181402312061e+00 1.184035476280e+00 1.186623282519e+00 1.189165920839e+00 1.191655804904e+00 1.194096675889e+00 1.196484457249e+00 1.198816471622e+00 1.201093751142e+00 1.203310829333e+00 1.205469535539e+00 1.207563852728e+00 1.209596173444e+00 1.211564235438e+00 1.213464085650e+00 1.215296253589e+00 1.217054600078e+00 1.218746147911e+00 1.220358863087e+00 1.221900765319e+00 1.223361980529e+00 1.224748433053e+00 1.226055190109e+00 1.227277813619e+00 1.228422193640e+00 1.229477797098e+00 1.230454592394e+00 1.231337656331e+00 1.232139128983e+00 1.232847552582e+00 1.233466553423e+00 1.233996230007e+00 1.234428936099e+00 1.234773274412e+00 1.235015283688e+00 1.235169187441e+00 1.235219071715e+00 1.235176357127e+00 1.235031353706e+00 1.234787554303e+00 1.234443891171e+00 1.233994834294e+00 1.233449086978e+00 1.232792504191e+00 1.232041040832e+00 1.231176961701e+00 1.230213438321e+00 1.229142088707e+00 1.227962410395e+00 1.226680992114e+00 1.225284451007e+00 1.223789940345e+00 1.222176819133e+00 1.220463857531e+00 1.218637478209e+00 1.216702177474e+00 1.214661957482e+00 1.212504854283e+00 1.210247926861e+00 1.207871841805e+00 1.205395654640e+00 1.202804270825e+00 1.200108121488e+00 1.197300858847e+00 1.194383518542e+00 1.191364242478e+00 1.188228433639e+00 1.184997196413e+00 1.181645928971e+00 1.178199531836e+00 1.174641373713e+00 1.170979034808e+00 1.167217371622e+00 1.163345402580e+00 1.159379578391e+00 1.155302889006e+00 1.151138118943e+00 1.146864231628e+00 1.142498469113e+00 1.138033779357e+00 1.133474104871e+00 1.128825765698e+00 1.124077268470e+00 1.119250201642e+00 1.114322302874e+00 1.109318339156e+00 1.104221316857e+00 1.099046681675e+00 1.093790375874e+00 1.088452538930e+00 1.083047007089e+00 1.077555976072e+00 1.072008078793e+00 1.066378138015e+00 1.060692009019e+00 1.054939092704e+00 1.049124516567e+00 1.043259914374e+00 1.037331498662e+00 1.031367389072e+00 1.025340142180e+00 1.019283945428e+00 1.013179520409e+00 1.007044779424e+00 1.000878682320e+00 9.946810033375e-01 9.884687598104e-01 9.822271320506e-01 9.759845979801e-01 9.697226226826e-01 9.634649984161e-01 9.572055997882e-01 9.509528421020e-01 9.447173002538e-01 9.384935994558e-01 9.323028383183e-01 9.261329943499e-01 9.200093594233e-01 9.139239053092e-01 9.078904176605e-01 9.019144891176e-01 8.959996791265e-01 8.901622089218e-01 8.843976577360e-01 8.787262905526e-01 8.731416633839e-01 8.676654136038e-01 8.622963622812e-01 8.570481306952e-01 8.519253435884e-01 8.469373218362e-01 8.420974945860e-01 8.374051598315e-01 8.328793037972e-01 8.285187943829e-01 8.243418788798e-01 8.203476542614e-01 8.165545159863e-01 8.129637909199e-01 8.095852750616e-01 8.064317084084e-01 8.035032916153e-01 8.008195919173e-01 7.983745571879e-01 7.961875703744e-01 7.942584243665e-01 7.925955960366e-01 7.912093300828e-01 7.900973230527e-01 7.892767510766e-01 7.887379995204e-01 7.885009183527e-01 7.885567381326e-01 7.889164087971e-01 7.895798738120e-01 7.905458900612e-01 7.918248798626e-01 7.934031441298e-01 7.952981214101e-01 7.974945599970e-01 7.999983576969e-01 8.028062018875e-01 8.059131452300e-01 8.093201207493e-01 8.130146803982e-01 8.170040498817e-01 8.212694282475e-01 8.258156262965e-01 8.306292179417e-01 8.357062038553e-01 8.410382925800e-01 8.466147134073e-01 8.524312508499e-01 8.584702024712e-01 8.647338283940e-01 8.711996756831e-01 8.778662364264e-01 8.847164288416e-01 8.917424612513e-01 8.989337074705e-01 9.062736056715e-01 9.137562425066e-01 9.213616292955e-01 9.290869068953e-01 9.369091852766e-01 9.448247413222e-01 9.528155354252e-01 9.608687343392e-01 9.689738388092e-01 9.771131606593e-01 9.852817712909e-01 9.934556077036e-01 1.001631863138e+00 1.009790312664e+00 1.017919311004e+00 1.026007616982e+00 1.034040885867e+00 1.042008288682e+00 1.049891410553e+00 1.057684682087e+00 1.065369365044e+00 1.072938392817e+00 1.080375282747e+00 1.087668636497e+00 1.094807321008e+00 1.101777476987e+00 1.108574372172e+00 1.115174392553e+00 1.121578832162e+00 1.127768352829e+00 1.133736490585e+00 1.139471233615e+00 1.144962584788e+00 1.150204435325e+00 1.155179374043e+00 1.159889462830e+00 1.164314127244e+00 1.168453960057e+00 1.172298390208e+00 1.175837986413e+00 1.179068598858e+00 1.181979850663e+00 1.184572705269e+00 1.186831662219e+00 1.188761595276e+00 1.190350068079e+00 1.191599148515e+00 1.192500621884e+00 1.193052250885e+00 1.193256519869e+00 1.193102226291e+00 1.192599573181e+00 1.191739111575e+00 1.190526116367e+00 1.188958658118e+00 1.187037844841e+00 1.184768464259e+00 1.182148718560e+00 1.179188102184e+00 1.175882983796e+00 1.172246101794e+00 1.168275599167e+00 1.163981822253e+00 1.159369507862e+00 1.154444349380e+00 1.149218768268e+00 1.143694543289e+00 1.137887125517e+00 1.131799978182e+00 1.125449221294e+00 1.118839865208e+00 1.111987071145e+00 1.104902075897e+00 1.097592266132e+00 1.090078360762e+00 1.082363510584e+00 1.074470456266e+00 1.066404539203e+00 1.058186827265e+00 1.049826857361e+00 1.041339259893e+00 1.032743418522e+00 1.024047295384e+00 1.015273207225e+00 1.006433118994e+00 9.975436084339e-01 9.886211093601e-01 9.796810367547e-01 9.707408951444e-01 9.618170815481e-01 9.529279795180e-01 9.440872952431e-01 9.353181461604e-01 9.266311394303e-01 9.180508807271e-01 9.095939895906e-01 9.012748204999e-01 8.931206765431e-01 8.851402066125e-01 8.773623055028e-01 8.698012417749e-01 8.624812104167e-01 8.554209958493e-01 8.486377845329e-01 8.421617962368e-01 8.360011831329e-01 8.301890674180e-01 8.247371343089e-01 8.196730921182e-01 8.150133250506e-01 8.107748227431e-01 8.069835382730e-01 8.036472436886e-01 8.007937088433e-01 7.984273814668e-01 7.965712537898e-01 7.952286519414e-01 7.944122993458e-01 7.941328433298e-01 7.943864073642e-01 7.951877084166e-01 7.965215017749e-01 7.984008155707e-01 8.008076087520e-01 8.037359813148e-01 8.071791810940e-01 8.111145821789e-01 8.155369214166e-01 8.204147367352e-01 8.257389818051e-01 8.314770785102e-01 8.376089102936e-01 8.441103466579e-01 8.509470099233e-01 8.581015022185e-01 8.655360754136e-01 8.732282863616e-01 8.811456264157e-01 8.892646681063e-01 8.975548459297e-01 9.059887725605e-01 9.145444896067e-01 9.231910470726e-01 9.319115056332e-01 9.406792743233e-01 9.494775129306e-01 9.582811608586e-01 9.670769904214e-01 9.758496566287e-01 9.845783800602e-01 9.932561802158e-01 1.001862397759e+00 1.010394980957e+00 1.018835807578e+00 1.027180060798e+00 1.035416423183e+00 1.043534588349e+00 1.051529255061e+00 1.059385490832e+00 1.067099914123e+00 1.074657012813e+00 1.082051504765e+00 1.089265257883e+00 1.096286201335e+00 1.103102177745e+00 1.109689764595e+00 1.116041786003e+00 1.122126833498e+00 1.127933557071e+00 1.133433635905e+00 1.138605926532e+00 1.143427363199e+00 1.147868860563e+00 1.151912689643e+00 1.155525305021e+00 1.158693922759e+00 1.161386445261e+00 1.163592328612e+00 1.165288352448e+00 1.166464518433e+00 1.167113642160e+00 1.167224984185e+00 1.166810410308e+00 1.165867101894e+00 1.164417712604e+00 1.162476856032e+00 1.160077406824e+00 1.157253987334e+00 1.154042473916e+00 1.150495736066e+00 1.146657098035e+00 1.142588377150e+00 1.138337709169e+00 1.133967374750e+00 1.129526570189e+00 1.125066005776e+00 1.120630628739e+00 1.116250221580e+00 1.112358009091e+00 1.107662539232e+00 1.102585545224e+00 1.097690236496e+00 1.093498901037e+00 1.090323026494e+00 1.088165281354e+00 1.086694630946e+00 1.085368198191e+00 1.083586760257e+00 1.080881687584e+00 1.077049955979e+00 1.072222160430e+00 1.066799033248e+00 1.061329713804e+00 1.056332889060e+00 1.052123289393e+00 1.048694038866e+00 1.045742588267e+00 1.042746904814e+00 1.039140542934e+00 1.034503471730e+00 1.028697113707e+00 1.021911477615e+00 1.014618790041e+00 1.007442982700e+00 1.000964284776e+00 9.955416715761e-01 9.912231524298e-01 9.877210718571e-01 9.845215564728e-01 9.810786063928e-01 9.769692604303e-01 9.720484681358e-01 9.664914822115e-01 9.607343968649e-01 9.553314156967e-01 9.507666373289e-01 9.472929190927e-01 9.448295024513e-01 9.429829057954e-01 9.411659407400e-01 9.387771632038e-01 9.353816589095e-01 9.308449274672e-01 9.253651350255e-01 9.194042465911e-01 9.135545010065e-01 9.083433066424e-01 9.040843935106e-01 9.007882998641e-01 8.981851593785e-01 8.958412870965e-01 8.933485705581e-01 8.904793342033e-01 8.872921534805e-01 8.841615208649e-01 8.816653460150e-01 8.804233950375e-01 8.809085948852e-01 8.832865388683e-01 8.873548035168e-01 8.926073883127e-01 8.983836279206e-01 9.040483121319e-01 9.091598988473e-01 9.135709801200e-01 9.174065947840e-01 9.209793962130e-01 9.246407611869e-01 9.286311257035e-01 9.329638409253e-01 9.374248638175e-01 9.416299952704e-01 9.451690497901e-01 9.477660521956e-01 9.494012078462e-01 9.503530952660e-01 9.511649608806e-01 9.525162476290e-01 9.550346276459e-01 9.591239040657e-01 9.648386465901e-01 9.718320023651e-01 9.794030877023e-01 9.865642545373e-01 9.921009150105e-01 9.947916309323e-01 1.000133338448e+00 9.677450212104e-01 9.086623876636e-01 8.486314948673e-01 8.193454616274e-01 8.399663646636e-01 9.013995024902e-01 9.745103742890e-01 1.029928018219e+00 1.049071920092e+00 1.026952666778e+00 9.724335718464e-01 9.073607146833e-01 8.619145710649e-01 8.609731080178e-01 9.062000387052e-01 9.750029726419e-01 1.037751433815e+00 1.072245139175e+00 1.068725972651e+00 1.030420781737e+00 9.724929336588e-01 9.186887613960e-01 8.927816475143e-01 9.049917258620e-01 9.448385041862e-01 9.895184163906e-01 1.017912751240e+00 1.018827550963e+00 9.934119709567e-01 9.544360266058e-01 9.222530068494e-01 9.156972446509e-01 9.402118492149e-01 9.836359648684e-01 1.024318770075e+00 1.042577874367e+00 1.027741492335e+00 9.810537013603e-01 9.165110357847e-01 8.590893133524e-01 8.362713389249e-01 8.608250981501e-01 9.198387436331e-01 9.848326171812e-01 1.028830268840e+00 1.035254735754e+00 1.000330584781e+00 9.336028726336e-01 8.575709612764e-01 8.036619218323e-01 7.979412439683e-01 8.410066589564e-01 9.070917969559e-01 9.640023791466e-01 9.883193418113e-01 9.699487048228e-01 9.127244386552e-01 8.345264640327e-01 7.659859481807e-01 7.409159951279e-01 7.734096319289e-01 8.445062408504e-01 9.196746864635e-01 9.701421785304e-01 9.802799925646e-01 9.481754210548e-01 8.851014773204e-01 8.145769969281e-01 7.674428801492e-01 7.670822195695e-01 8.113436021199e-01 8.748286421061e-01 9.284482876067e-01 9.526160833421e-01 9.407607626526e-01 8.991929935046e-01 8.457694684721e-01 8.054556179162e-01 7.992633350822e-01 8.300044118762e-01 8.802313550105e-01 9.252473650507e-01 9.457879379423e-01 9.335144082499e-01 8.922811284248e-01 8.377229589188e-01 7.939872755965e-01 7.838862546139e-01 8.137468527911e-01 8.682431543048e-01 9.222071945501e-01 9.543394934824e-01 9.535204641748e-01 9.203077479065e-01 8.668028554343e-01 8.146336913633e-01 7.881004512891e-01 8.005676192763e-01 8.442667777502e-01 8.965602412592e-01 9.342997599892e-01 9.427668966013e-01 9.184802558692e-01 8.696428067736e-01 8.151839296647e-01 7.801990227232e-01 7.840565829842e-01 8.273051636316e-01
 7.678933465102e-01 7.660378790089e-01 7.641652460847e-01 7.623181583644e-01 7.605660972945e-01 7.589322668644e-01 7.573446586708e-01 7.557027103174e-01 7.539672505315e-01 7.521501450119e-01 7.502654735854e-01 7.483366407136e-01 7.464367524765e-01 7.446556563362e-01 7.430046008943e-01 7.413896031353e-01 7.396943431824e-01 7.378657357973e-01 7.359160596516e-01 7.338983182331e-01 7.318925563345e-01 7.299928017318e-01 7.282424912499e-01 7.265872768623e-01 7.249047007256e-01 7.230957988183e-01 7.211365136329e-01 7.190765839632e-01 7.170154968660e-01 7.150620560472e-01 7.132698742612e-01 7.115865337231e-01 7.098976354039e-01 7.081129258490e-01 7.062218541048e-01 7.042698523047e-01 7.023117702272e-01 7.003914237683e-01 6.985398196623e-01 6.967584380397e-01 6.950190842735e-01 6.932769278421e-01 6.915051139099e-01 6.896800609647e-01 6.877834174993e-01 6.858121847135e-01 6.838047922614e-01 6.818292392142e-01 6.799377579844e-01 6.781379812426e-01 6.763851255762e-01 6.745872787329e-01 6.726424666419e-01 6.705124822392e-01 6.682725912408e-01 6.660746930605e-01 6.640400611931e-01 6.621817910281e-01 6.604090965723e-01 6.585812237347e-01 6.565946005162e-01 6.544448562276e-01 6.522335027560e-01 6.500937293955e-01 6.480924255350e-01 6.462133719107e-01 6.443965026320e-01 6.425736895310e-01 6.406919888812e-01 6.387221637437e-01 6.366689227049e-01 6.345576425924e-01 6.324325001244e-01 6.303523964496e-01 6.283703003897e-01 6.264900919956e-01 6.246382724477e-01 6.227150720240e-01 6.206530518891e-01 6.184648760327e-01 6.162212899358e-01 6.140281990665e-01 6.119641909426e-01 6.100365471628e-01 6.081809105285e-01 6.063054300824e-01 6.043354120640e-01 6.022347030077e-01 6.000225347901e-01 5.977807876377e-01 5.956111313913e-01 5.935782712452e-01 5.916667478752e-01 5.897931002435e-01 5.878496282052e-01 5.857686375156e-01 5.835565875433e-01 5.813005784709e-01 5.790980036424e-01 5.769986489031e-01 5.749946264404e-01 5.730466043050e-01 5.711050983723e-01 5.691231448330e-01 5.670645834146e-01 5.649127847396e-01 5.626832951517e-01 5.604340971874e-01 5.582473767612e-01 5.561913173711e-01 5.542542187346e-01 5.523478597821e-01 5.503607818071e-01 5.482274623168e-01 5.459578592184e-01 5.436409364867e-01 5.413882850333e-01 5.392804212428e-01 5.373164986027e-01 5.354296074960e-01 5.335172869642e-01 5.314887646815e-01 5.292997655635e-01 5.269919976473e-01 5.246763905756e-01 5.224654885243e-01 5.204166174734e-01 5.185034137846e-01 5.166254706215e-01 5.146555745565e-01 5.125242605635e-01 5.102478048849e-01 5.079254510478e-01 5.056669624881e-01 5.035517375736e-01 5.015875566873e-01 4.997011805817e-01 4.977807308326e-01 4.957396218184e-01 4.935571338731e-01 4.912775690593e-01 4.889978108759e-01 4.868187068706e-01 4.847840236514e-01 4.828598244259e-01 4.809557076800e-01 4.789787091568e-01 4.768690935195e-01 4.746464731185e-01 4.723950166709e-01 4.702115774833e-01 4.681480725100e-01 4.661944485284e-01 4.642861809728e-01 4.623439071244e-01 4.603157307782e-01 4.582085191821e-01 4.560699391476e-01 4.539597158171e-01 4.519159376158e-01 4.499455982909e-01 4.480187559610e-01 4.460893922042e-01 4.441326403295e-01 4.421448126344e-01 4.401354297986e-01 4.381194473384e-01 4.361133619556e-01 4.341245930028e-01 4.321580871126e-01 4.302183727280e-01 4.283050214352e-01 4.263956093387e-01 4.244679960713e-01 4.225068994034e-01 4.205198872476e-01 4.185340424214e-01 4.165796549007e-01 4.146748919522e-01 4.128090197100e-01 4.109548250265e-01 4.090878175459e-01 4.072016747267e-01 4.053088683668e-01 4.034358933560e-01 4.015993568992e-01 3.997944288783e-01 3.980069809641e-01 3.962242104923e-01 3.944457870346e-01 3.926774179263e-01 3.909324807147e-01 3.892102818526e-01 3.875002888570e-01 3.857923130564e-01 3.840887775588e-01 3.823961390875e-01 3.807249270593e-01 3.790768183963e-01 3.774486907504e-01 3.758295638996e-01 3.742190273752e-01 3.726213901082e-01 3.710403477119e-01 3.694798355811e-01 3.679415323200e-01 3.664238217417e-01 3.649230939690e-01 3.634399357365e-01 3.619751839031e-01 3.605320283122e-01 3.591092163131e-01 3.577101330103e-01 3.563334673668e-01 3.549774559109e-01 3.536420495358e-01 3.523303377368e-01 3.510404429485e-01 3.497747649454e-01 3.485371960996e-01 3.473253604421e-01 3.461379448546e-01 3.449724169243e-01 3.438334486431e-01 3.427214719893e-01 3.416383961976e-01 3.405854103067e-01 3.395570477618e-01 3.385532394448e-01 3.375756905179e-01 3.366286068027e-01 3.357123201195e-01 3.348276916749e-01 3.339732719298e-01 3.331436476162e-01 3.323445594794e-01 3.315800255149e-01 3.308514342101e-01 3.301556760464e-01 3.294927509308e-01 3.288609189836e-01 3.282621208056e-01 3.277004830331e-01 3.271767839236e-01 3.266877231803e-01 3.262309492859e-01 3.258072622307e-01 3.254169944225e-01 3.250642348270e-01 3.247500825632e-01 3.244740332096e-01 3.242307572536e-01 3.240251016456e-01 3.238553070190e-01 3.237237855038e-01 3.236334965765e-01 3.235818182841e-01 3.235681713072e-01 3.235945441207e-01 3.236590047601e-01 3.237621138756e-01 3.239024415593e-01 3.240842044326e-01 3.243032994774e-01 3.245641028289e-01 3.248655594194e-01 3.252072440985e-01 3.255867492605e-01 3.260048246183e-01 3.264637178727e-01 3.269633357850e-01 3.275075153147e-01 3.280905537122e-01 3.287114784520e-01 3.293732161330e-01 3.300764185232e-01 3.308192150051e-01 3.316003538842e-01 3.324234294267e-01 3.332841408361e-01 3.341822292717e-01 3.351211613787e-01 3.360996543946e-01 3.371178498297e-01 3.381771660731e-01 3.392756717968e-01 3.404094365883e-01 3.415814290825e-01 3.427869053375e-01 3.440304903839e-01 3.453144017308e-01 3.466381484177e-01 3.479989489247e-01 3.493950787567e-01 3.508275811931e-01 3.522947149215e-01 3.537963509722e-01 3.553342170075e-01 3.569086876401e-01 3.585192774429e-01 3.601657584806e-01 3.618463120247e-01 3.635586071518e-01 3.653044611129e-01 3.670821430674e-01 3.688910130614e-01 3.707345064867e-01 3.726139313943e-01 3.745235343919e-01 3.764663514907e-01 3.784393381618e-01 3.804390643347e-01 3.824678479732e-01 3.845293053357e-01 3.866218998297e-01 3.887439470712e-01 3.908976095255e-01 3.930784464993e-01 3.952852278672e-01 3.975205283333e-01 3.997806406738e-01 4.020717450618e-01 4.043931336927e-01 4.067420250867e-01 4.091146463920e-01 4.115114250004e-01 4.139342467979e-01 4.163805050666e-01 4.188552169934e-01 4.213547552815e-01 4.238773873297e-01 4.264251979477e-01 4.289943444845e-01 4.315844564485e-01 4.341990880822e-01 4.368367241823e-01 4.394960284848e-01 4.421787745033e-01 4.448807350644e-01 4.476012920031e-01 4.503430364587e-01 4.531065286913e-01 4.558896512070e-01 4.586936098916e-01 4.615162632638e-01 4.643561582470e-01 4.672167435269e-01 4.700955871620e-01 4.729919488680e-01 4.759087474688e-01 4.788437626370e-01 4.817946194524e-01 4.847623232972e-01 4.877470222333e-01 4.907484597832e-01 4.937678735693e-01 4.968027915970e-01 4.998535503889e-01 5.029183289889e-01 5.059991981848e-01 5.090953475053e-01 5.122062865143e-01 5.153314693217e-01 5.184697908878e-01 5.216234687369e-01 5.247896009716e-01 5.279701483616e-01 5.311633908573e-01 5.343707653919e-01 5.375907257827e-01 5.408235327022e-01 5.440683766277e-01 5.473242067726e-01 5.505963201489e-01 5.538774778794e-01 5.571685829098e-01 5.604729109497e-01 5.637871272848e-01 5.671139961567e-01 5.704512747238e-01 5.737973171866e-01 5.771533931527e-01 5.805188631095e-01 5.838934101580e-01 5.872789482372e-01 5.906760026152e-01 5.940808892259e-01 5.974942547308e-01 6.009150374343e-01 6.043454063837e-01 6.077855431056e-01 6.112356825249e-01 6.146931564153e-01 6.181589892783e-01 6.216312144883e-01 6.251109551516e-01 6.285990372530e-01 6.320940907706e-01 6.355981077333e-01 6.391077879103e-01 6.426236965575e-01 6.461443923633e-01 6.496735703570e-01 6.532070413452e-01 6.567472128590e-01 6.602956499551e-01 6.638458702149e-01 6.674025823526e-01 6.709645677544e-01 6.745312767848e-01 6.781040159730e-01 6.816815204947e-01 6.852629731527e-01 6.888512178930e-01 6.924405851025e-01 6.960361288775e-01 6.996338046282e-01 7.032387818765e-01 7.068464597489e-01 7.104580603034e-01 7.140715497834e-01 7.176891591327e-01 7.213112305012e-01 7.249350529829e-01 7.285620416531e-01 7.321925641322e-01 7.358226815203e-01 7.394564222338e-01 7.430922588406e-01 7.467296472162e-01 7.503708735374e-01 7.540118976338e-01 7.576545892445e-01 7.612995701913e-01 7.649462035747e-01 7.685924916662e-01 7.722403798145e-01 7.758903606741e-01 7.795394743538e-01 7.831906155077e-01 7.868419875104e-01 7.904931641343e-01 7.941442797298e-01 7.977956449833e-01 8.014454920716e-01 8.050962894526e-01 8.087473967136e-01 8.123972339617e-01 8.160464667224e-01 8.196943090422e-01 8.233411153082e-01 8.269873039474e-01 8.306317888077e-01 8.342749304618e-01 8.379161223942e-01 8.415566505295e-01 8.451949305357e-01 8.488311262913e-01 8.524641308435e-01 8.560951107956e-01 8.597233691014e-01 8.633503906218e-01 8.669740040693e-01 8.705951228129e-01 8.742121561571e-01 8.778257025475e-01 8.814357292124e-01 8.850445064695e-01 8.886478349315e-01 8.922481986962e-01 8.958447723202e-01 8.994352213325e-01 9.030234321338e-01 9.066058822399e-01 9.101847550553e-01 9.137583419417e-01 9.173273471686e-01 9.208911898582e-01 9.244495701660e-01 9.280036678319e-01 9.315516731048e-01 9.350939402843e-01 9.386308671820e-01 9.421614503166e-01 9.456866651175e-01 9.492035359900e-01 9.527171721843e-01 9.562233317967e-01 9.597206316815e-01 9.632132620848e-01 9.666981976288e-01 9.701767237017e-01 9.736479649085e-01 9.771098677331e-01 9.805658327263e-01 9.840134492777e-01 9.874547980548e-01 9.908872872588e-01 9.943099134456e-01 9.977252223223e-01 1.001132107865e+00 1.004529687282e+00 1.007919731901e+00 1.011300102467e+00 1.014670402924e+00 1.018031676110e+00 1.021384767404e+00 1.024725987921e+00 1.028060150258e+00 1.031382771128e+00 1.034694974207e+00 1.037997844190e+00 1.041288343976e+00 1.044571663476e+00 1.047842299419e+00 1.051102101168e+00 1.054349574447e+00 1.057588696195e+00 1.060813728049e+00 1.064027741358e+00 1.067229404653e+00 1.070420884721e+00 1.073599681794e+00 1.076765803931e+00 1.079919126379e+00 1.083060983618e+00 1.086188651926e+00 1.089305681164e+00 1.092406794160e+00 1.095496967047e+00 1.098572431668e+00 1.101634323685e+00 1.104681736129e+00 1.107716409444e+00 1.110736063335e+00 1.113741988392e+00 1.116733260230e+00 1.119708880850e+00 1.122671340519e+00 1.125617225710e+00 1.128549182687e+00 1.131466120284e+00 1.134366658212e+00 1.137251061331e+00 1.140120647500e+00 1.142974797302e+00 1.145811362890e+00 1.148632803621e+00 1.151436526214e+00 1.154223756452e+00 1.156993659358e+00 1.159747923572e+00 1.162483811723e+00 1.165202797876e+00 1.167903181841e+00 1.170586281596e+00 1.173251053635e+00 1.175897783534e+00 1.178526718140e+00 1.181136136434e+00 1.183728330296e+00 1.186300156012e+00 1.188853142286e+00 1.191388903531e+00 1.193903550868e+00 1.196397277791e+00 1.198873723214e+00 1.201328947936e+00 1.203764306126e+00 1.206179640128e+00 1.208574429261e+00 1.210948356319e+00 1.213300969309e+00 1.215632885415e+00 1.217943849277e+00 1.220232472714e+00 1.222500327808e+00 1.224745254094e+00 1.226969767599e+00 1.229171684448e+00 1.231353073685e+00 1.233509347362e+00 1.235644114284e+00 1.237756555899e+00 1.239842965409e+00 1.241909969467e+00 1.243951838697e+00 1.245969865351e+00 1.247964448246e+00 1.249935560159e+00 1.251882974846e+00 1.253805188718e+00 1.255703639789e+00 1.257576641331e+00 1.259426121741e+00 1.261249230558e+00 1.263048391693e+00 1.264820725803e+00 1.266568479324e+00 1.268291762025e+00 1.269987465755e+00 1.271657224727e+00 1.273302570695e+00 1.274919888221e+00 1.276509818935e+00 1.278074490534e+00 1.279612162521e+00 1.281123136786e+00 1.282607233925e+00 1.284062593921e+00 1.285491197458e+00 1.286891704960e+00 1.288264490898e+00 1.289609102978e+00 1.290925075275e+00 1.292214280773e+00 1.293474048978e+00 1.294705539228e+00 1.295907789676e+00 1.297080655771e+00 1.298224455024e+00 1.299340621917e+00 1.300425146208e+00 1.301480686561e+00 1.302506731232e+00 1.303502981273e+00 1.304468039340e+00 1.305404142590e+00 1.306310290918e+00 1.307184520049e+00 1.308028072087e+00 1.308843018633e+00 1.309624687130e+00 1.310375417236e+00 1.311096591692e+00 1.311786111841e+00 1.312443262203e+00 1.313068501405e+00 1.313662948775e+00 1.314225148199e+00 1.314755634521e+00 1.315254280506e+00 1.315719576144e+00 1.316154344317e+00 1.316553979344e+00 1.316923507756e+00 1.317258384708e+00 1.317562484823e+00 1.317832076351e+00 1.318070216609e+00 1.318273954145e+00 1.318444953408e+00 1.318582520489e+00 1.318685934343e+00 1.318757162151e+00 1.318793335505e+00 1.318797745104e+00 1.318767497903e+00 1.318703563398e+00 1.318605811786e+00 1.318474115805e+00 1.318306966334e+00 1.318107405143e+00 1.317873613375e+00 1.317604812105e+00 1.317302440512e+00 1.316964643027e+00 1.316593246233e+00 1.316186885582e+00 1.315747305278e+00 1.315272889671e+00 1.314762425117e+00 1.314220003313e+00 1.313641109946e+00 1.313027733266e+00 1.312381183567e+00 1.311697563565e+00 1.310980711972e+00 1.310229291425e+00 1.309443581713e+00 1.308623079804e+00 1.307767219786e+00 1.306878022047e+00 1.305953638612e+00 1.304993752805e+00 1.304001173122e+00 1.302972851386e+00 1.301911119710e+00 1.300814076581e+00 1.299682712069e+00 1.298519053768e+00 1.297318805033e+00 1.296084706703e+00 1.294818171786e+00 1.293517553796e+00 1.292182790828e+00 1.290813626315e+00 1.289412285937e+00 1.287976149479e+00 1.286508312569e+00 1.285006944655e+00 1.283469849391e+00 1.281903097003e+00 1.280301325685e+00 1.278668381465e+00 1.277001642073e+00 1.275303935884e+00 1.273574507644e+00 1.271810433754e+00 1.270018232257e+00 1.268192330797e+00 1.266336598860e+00 1.264449277404e+00 1.262530981190e+00 1.260583429105e+00 1.258602748388e+00 1.256594633037e+00 1.254556442417e+00 1.252486799288e+00 1.250391628807e+00 1.248265505820e+00 1.246111311749e+00 1.243928186466e+00 1.241718704588e+00 1.239480769167e+00 1.237215550728e+00 1.234923948219e+00 1.232605456430e+00 1.230261607715e+00 1.227891975534e+00 1.225497764754e+00 1.223079398086e+00 1.220634347210e+00 1.218167459091e+00 1.215675980297e+00 1.213162503457e+00 1.210627909196e+00 1.208070151632e+00 1.205489577637e+00 1.202888917498e+00 1.200270132039e+00 1.197629328261e+00 1.194969852609e+00 1.192292027646e+00 1.189596202233e+00 1.186883664576e+00 1.184154174562e+00 1.181407100014e+00 1.178646246428e+00 1.175870528465e+00 1.173080573669e+00 1.170277346027e+00 1.167461794619e+00 1.164633510941e+00 1.161794465119e+00 1.158945262283e+00 1.156085570038e+00 1.153217489740e+00 1.150341302757e+00 1.147458208004e+00 1.144569105895e+00 1.141673599685e+00 1.138774667412e+00 1.135871306638e+00 1.132965271433e+00 1.130056291579e+00 1.127147793148e+00 1.124238521631e+00 1.121330967720e+00 1.118425599360e+00 1.115521858661e+00 1.112621200541e+00 1.109727085265e+00 1.106838694885e+00 1.103956495128e+00 1.101083050172e+00 1.098219714576e+00 1.095365779421e+00 1.092522051684e+00 1.089692743622e+00 1.086875674861e+00 1.084075021615e+00 1.081290450064e+00 1.078522179109e+00 1.075772103362e+00 1.073041672483e+00 1.070332364599e+00 1.067644375036e+00 1.064981120455e+00 1.062339808015e+00 1.059725056290e+00 1.057139401709e+00 1.054579458884e+00 1.052048755609e+00 1.049550089068e+00 1.047082750951e+00 1.044649913368e+00 1.042249829503e+00 1.039885958280e+00 1.037560685866e+00 1.035273650072e+00 1.033025429967e+00 1.030819486508e+00 1.028655157672e+00 1.026533504127e+00 1.024458569493e+00 1.022428904261e+00 1.020444936257e+00 1.018511423123e+00 1.016627907536e+00 1.014794766432e+00 1.013012971964e+00 1.011286784012e+00 1.009613836092e+00 1.007997054226e+00 1.006437627666e+00 1.004936120129e+00 1.003493442082e+00 1.002112793220e+00 1.000791639679e+00 9.995340206781e-01 9.983392047713e-01 9.972094773045e-01 9.961446774701e-01 9.951450692009e-01 9.942130902512e-01 9.933490190505e-01 9.925553216834e-01 9.918296057901e-01 9.911740208933e-01 9.905901678136e-01 9.900769810289e-01 9.896369100569e-01 9.892696083291e-01 9.889767168298e-01 9.887563319183e-01 9.886113730781e-01 9.885401973183e-01 9.885438818378e-01 9.886236886871e-01 9.887777012147e-01 9.890084624104e-01 9.893134097891e-01 9.896961944715e-01 9.901531383871e-01 9.906871112943e-01 9.912958315468e-01 9.919800566653e-01 9.927415944049e-01 9.935771686926e-01 9.944877471831e-01 9.954722436816e-01 9.965326099275e-01 9.976652152826e-01 9.988720191828e-01 1.000150742417e+00 1.001502317422e+00 1.002924319575e+00 1.004416635160e+00 1.005978660915e+00 1.007608923627e+00 1.009309202360e+00 1.011073559335e+00 1.012906799257e+00 1.014803033946e+00 1.016765142666e+00 1.018788632652e+00 1.020874954503e+00 1.023021879979e+00 1.025226894764e+00 1.027490919220e+00 1.029809237136e+00 1.032186466772e+00 1.034615208850e+00 1.037096702522e+00 1.039628205202e+00 1.042209317852e+00 1.044838682725e+00 1.047511954720e+00 1.050233000469e+00 1.052992328562e+00 1.055795733450e+00 1.058637163951e+00 1.061517484558e+00 1.064432377890e+00 1.067381866851e+00 1.070363944974e+00 1.073374575766e+00 1.076417255171e+00 1.079481645488e+00 1.082575286034e+00 1.085687785441e+00 1.088823683409e+00 1.091977089211e+00 1.095146489898e+00 1.098332027331e+00 1.101528551496e+00 1.104739385842e+00 1.107954323949e+00 1.111180642440e+00 1.114408307308e+00 1.117640477281e+00 1.120873117323e+00 1.124103930929e+00 1.127332895774e+00 1.130553663490e+00 1.133771541481e+00 1.136974485315e+00 1.140170454442e+00 1.143348981624e+00 1.146514798775e+00 1.149661768430e+00 1.152787379293e+00 1.155893613411e+00 1.158972448081e+00 1.162030378890e+00 1.165054780057e+00 1.168056013930e+00 1.171020100043e+00 1.173952415165e+00 1.176849119963e+00 1.179707424247e+00 1.182527274238e+00 1.185303423995e+00 1.188039539384e+00 1.190727133801e+00 1.193368276268e+00 1.195960156886e+00 1.198501102817e+00 1.200988435007e+00 1.203421527824e+00 1.205798991041e+00 1.208115952579e+00 1.210374792062e+00 1.212570853758e+00 1.214704301373e+00 1.216772549670e+00 1.218772757307e+00 1.220705736519e+00 1.222568929062e+00 1.224360140100e+00 1.226077503753e+00 1.227719728869e+00 1.229287928197e+00 1.230773975444e+00 1.232185193025e+00 1.233511217503e+00 1.234759324260e+00 1.235920062475e+00 1.236997610925e+00 1.237989281524e+00 1.238891351366e+00 1.239708338786e+00 1.240429475192e+00 1.241066266632e+00 1.241604481734e+00 1.242055202004e+00 1.242405085145e+00 1.242663062629e+00 1.242823550490e+00 1.242884901728e+00 1.242851336449e+00 1.242711231686e+00 1.242478272965e+00 1.242137417931e+00 1.241699063795e+00 1.241154350555e+00 1.240505693285e+00 1.239755145602e+00 1.238895767405e+00 1.237936272226e+00 1.236863164984e+00 1.235691664561e+00 1.234404593288e+00 1.233014119642e+00 1.231515310545e+00 1.229906171076e+00 1.228193606693e+00 1.226362308507e+00 1.224432330592e+00 1.222382702565e+00 1.220231349753e+00 1.217966138898e+00 1.215591344257e+00 1.213110380794e+00 1.210512824739e+00 1.207816948777e+00 1.204999632567e+00 1.202083767541e+00 1.199053074323e+00 1.195917091179e+00 1.192674693443e+00 1.189319971228e+00 1.185867204242e+00 1.182298441390e+00 1.178635833595e+00 1.174857070454e+00 1.170986214542e+00 1.167004807753e+00 1.162924405055e+00 1.158746427494e+00 1.154462485556e+00 1.150090069409e+00 1.145608875906e+00 1.141045644433e+00 1.136376880895e+00 1.131623713240e+00 1.126777977852e+00 1.121841549884e+00 1.116821464665e+00 1.111709009910e+00 1.106524912774e+00 1.101247210001e+00 1.095902277860e+00 1.090471479551e+00 1.084972089495e+00 1.079399824202e+00 1.073754694552e+00 1.068051804215e+00 1.062273045045e+00 1.056446800922e+00 1.050550979938e+00 1.044610322199e+00 1.038614778230e+00 1.032570277387e+00 1.026487484946e+00 1.020355160443e+00 1.014198697301e+00 1.007996146028e+00 1.001777948823e+00 9.955273828270e-01 9.892614149183e-01 9.829807280115e-01 9.766851040632e-01 9.703929819517e-01 9.640899693375e-01 9.578044189572e-01 9.515190563746e-01 9.452574390425e-01 9.390135814740e-01 9.327995806121e-01 9.266223730523e-01 9.204801703589e-01 9.143935024553e-01 9.083526395685e-01 9.023796979303e-01 8.964699714076e-01 8.906397750887e-01 8.848903706540e-01 8.792304094517e-01 8.736722822966e-01 8.682148007043e-01 8.628776558334e-01 8.576572119637e-01 8.525723193332e-01 8.476225512466e-01 8.428242969573e-01 8.381788886516e-01 8.336990912840e-01 8.293942117549e-01 8.252667964315e-01 8.213355361712e-01 8.175966541110e-01 8.140722595760e-01 8.107560828504e-01 8.076679124419e-01 8.048092816738e-01 8.021897605261e-01 7.998212676228e-01 7.976992616042e-01 7.958438195104e-01 7.942492922801e-01 7.929341423422e-01 7.918931246597e-01 7.911363808137e-01 7.906706837458e-01 7.904913797124e-01 7.906162324650e-01 7.910318419171e-01 7.917547194581e-01 7.927750690926e-01 7.941014959163e-01 7.957328657706e-01 7.976639423406e-01 7.999041920779e-01 8.024379512399e-01 8.052777485087e-01 8.084068639403e-01 8.118294244842e-01 8.155408875677e-01 8.195336296117e-01 8.238044749353e-01 8.283434289599e-01 8.331517329116e-01 8.382105754299e-01 8.435217143939e-01 8.490716565575e-01 8.548550775408e-01 8.608595106951e-01 8.670780988113e-01 8.734993231695e-01 8.801097678178e-01 8.869071875885e-01 8.938714042885e-01 9.009964621147e-01 9.082695776359e-01 9.156780950602e-01 9.232119488866e-01 9.308559994841e-01 9.386028847001e-01 9.464338302281e-01 9.543436546114e-01 9.623120496811e-01 9.703329371916e-01 9.783901525020e-01 9.864711965704e-01 9.945654232239e-01 1.002656393375e+00 1.010737471179e+00 1.018787085896e+00 1.026801098386e+00 1.034762200320e+00 1.042659775485e+00 1.050480002412e+00 1.058212816355e+00 1.065844440818e+00 1.073360106436e+00 1.080755084706e+00 1.088010378984e+00 1.095118876537e+00 1.102066446093e+00 1.108844415289e+00 1.115440457761e+00 1.121842838996e+00 1.128044926752e+00 1.134028603780e+00 1.139794537431e+00 1.145322182306e+00 1.150611404335e+00 1.155647420356e+00 1.160420978702e+00 1.164929989617e+00 1.169155107367e+00 1.173103306986e+00 1.176752480806e+00 1.180107601739e+00 1.183154296305e+00 1.185890001010e+00 1.188309524610e+00 1.190404616542e+00 1.192176719943e+00 1.193612340115e+00 1.194717551887e+00 1.195480974940e+00 1.195905482624e+00 1.195986612897e+00 1.195721021563e+00 1.195114530450e+00 1.194157313892e+00 1.192859625937e+00 1.191211591105e+00 1.189223879939e+00 1.186891851580e+00 1.184222307512e+00 1.181217199459e+00 1.177878318945e+00 1.174216587193e+00 1.170226769499e+00 1.165924476638e+00 1.161307894419e+00 1.156388717178e+00 1.151173349342e+00 1.145667460968e+00 1.139884316949e+00 1.133825802672e+00 1.127510698875e+00 1.120937975252e+00 1.114129227870e+00 1.107086658340e+00 1.099827651600e+00 1.092362202066e+00 1.084698954503e+00 1.076859241771e+00 1.068845062598e+00 1.060680100027e+00 1.052370142963e+00 1.043936125205e+00 1.035386062245e+00 1.026740030298e+00 1.018011605870e+00 1.009210313784e+00 1.000362028669e+00 9.914729782628e-01 9.825650607306e-01 9.736533946023e-01 9.647534989629e-01 9.558845488981e-01 9.470589531709e-01 9.383020864250e-01 9.296225336302e-01 9.210475408262e-01 9.125876188271e-01 9.042667020010e-01 8.961017101709e-01 8.881095463725e-01 8.803171643986e-01 8.727334154854e-01 8.653904912464e-01 8.582964554330e-01 8.514813509041e-01 8.449597169969e-01 8.387514877686e-01 8.328833818369e-01 8.273651461275e-01 8.222270289694e-01 8.174759583631e-01 8.131404990204e-01 8.092310153856e-01 8.057637941767e-01 8.027583958420e-01 8.002183403185e-01 7.981676843350e-01 7.966008514189e-01 7.955362785035e-01 7.949730386241e-01 7.949163289390e-01 7.953685055773e-01 7.963182499302e-01 7.977751742192e-01 7.997146402376e-01 8.021423831295e-01 8.050371274284e-01 8.083861320683e-01 8.121766731191e-01 8.163837689843e-01 8.209949418449e-01 8.259790301003e-01 8.313239294949e-01 8.369951163040e-01 8.429763517407e-01 8.492400199236e-01 8.557575212844e-01 8.625100433834e-01 8.694669848959e-01 8.766104287481e-01 8.839116622611e-01 8.913534098514e-01 8.989113359234e-01 9.065675903520e-01 9.143035784850e-01 9.221004295223e-01 9.299454591025e-01 9.378207430288e-01 9.457180931762e-01 9.536201395725e-01 9.615210292288e-01 9.694099092591e-01 9.772747703206e-01 9.851154299253e-01 9.929159418984e-01 1.000679285983e+00 1.008387697792e+00 1.016042737396e+00 1.023635509670e+00 1.031154707422e+00 1.038600251394e+00 1.045953633460e+00 1.053213082485e+00 1.060359709572e+00 1.067385780616e+00 1.074273336697e+00 1.081008672643e+00 1.087575052319e+00 1.093948685475e+00 1.100116962528e+00 1.106049348657e+00 1.111730712767e+00 1.117131994065e+00 1.122234473771e+00 1.127011469003e+00 1.131438650048e+00 1.135497739535e+00 1.139162501141e+00 1.142421334498e+00 1.145246465989e+00 1.147636958158e+00 1.149573028696e+00 1.151052748894e+00 1.152077597884e+00 1.152643568327e+00 1.152770731926e+00 1.152462683167e+00 1.151751409437e+00 1.150652227168e+00 1.149203113304e+00 1.147437878156e+00 1.145394716767e+00 1.143120550561e+00 1.140652648182e+00 1.138045120741e+00 1.135332237793e+00 1.132561439178e+00 1.129763334262e+00 1.126967840373e+00 1.124201156470e+00 1.121468679591e+00 1.118847159636e+00 1.115387261608e+00 1.111504226244e+00 1.107750990662e+00 1.104637695607e+00 1.102465107596e+00 1.101224897150e+00 1.100582652398e+00 1.099993394683e+00 1.098861936139e+00 1.096725765549e+00 1.093392999279e+00 1.088993235924e+00 1.083938192470e+00 1.078778154061e+00 1.074037698170e+00 1.070034378508e+00 1.066775539407e+00 1.063969155308e+00 1.061105016859e+00 1.057629118508e+00 1.053131889151e+00 1.047475941117e+00 1.040850378967e+00 1.033719981805e+00 1.026695272171e+00 1.020345926147e+00 1.015021811795e+00 1.010760433728e+00 1.007267405498e+00 1.004029305303e+00 1.000487233410e+00 9.962169654797e-01 9.910499921872e-01 9.851470417613e-01 9.789247222345e-01 9.729223849865e-01 9.676156166007e-01 9.632629542704e-01 9.597968871356e-01 9.568439389126e-01 9.538417203569e-01 9.502087662614e-01 9.455220771902e-01 9.396600389946e-01 9.328214671322e-01 9.254835628084e-01 9.182478895916e-01 9.116606489731e-01 9.060604218502e-01 9.014817722097e-01 8.976744769906e-01 8.942144046727e-01 8.906969538717e-01 8.868786690266e-01 8.828074219245e-01 8.788328911606e-01 8.755124017858e-01 8.734479554703e-01 8.730998434859e-01 8.746241375043e-01 8.778140457962e-01 8.821608084367e-01 8.870100343178e-01 8.917267583380e-01 8.958869298795e-01 8.993616492220e-01 9.023070163963e-01 9.050743266690e-01 9.080665350435e-01 9.115716877409e-01 9.156530652230e-01 9.201417068610e-01 9.246867942629e-01 9.288988510875e-01 9.325135417339e-01 9.355107235816e-01 9.381477164064e-01 9.409286300903e-01 9.444619842367e-01 9.492732375764e-01 9.556435674028e-01 9.634812167496e-01 9.722913173164e-01 9.812327167694e-01 9.892245524166e-01 9.950749161156e-01 9.979214330513e-01 1.001007242892e+00 9.754859435241e-01 9.186178187329e-01 8.547882787386e-01 8.164551214877e-01 8.275090968626e-01 8.843961722674e-01 9.596461269261e-01 1.022209658726e+00 1.050816558247e+00 1.037706090747e+00 9.890097208390e-01 9.240950317974e-01 8.720056074779e-01 8.599501014151e-01 8.951020120947e-01 9.588922578471e-01 1.021853215976e+00 1.059834840841e+00 1.060708657464e+00 1.025585664188e+00 9.681551032965e-01 9.119118389910e-01 8.822811525325e-01 8.924677127372e-01 9.338747061728e-01 9.831465378809e-01 1.017133507589e+00 1.022292219964e+00 9.976710194016e-01 9.547359075462e-01 9.143038210331e-01 8.983764886192e-01 9.170524851188e-01 9.608981424733e-01 1.007621281788e+00 1.034963312095e+00 1.029232571450e+00 9.887842734219e-01 9.251351461601e-01 8.620355139352e-01 8.288877660321e-01 8.441582799196e-01 9.000996192485e-01 9.689687852669e-01 1.021508867656e+00 1.038118608180e+00 1.012073940873e+00 9.501302477935e-01 8.724301196172e-01 8.098618729965e-01 7.922647922197e-01 8.272153022771e-01 8.928995455345e-01 9.562713476727e-01 9.911744067320e-01 9.846511107784e-01 9.378194305845e-01 8.658354706712e-01 7.968241130199e-01 7.642421346459e-01 7.867096720968e-01 8.515234926690e-01 9.264616244007e-01 9.815383130722e-01 9.988051168365e-01 9.739013984312e-01 9.157062727926e-01 8.455245237929e-01 7.931233563482e-01 7.840216620768e-01 8.211333546377e-01 8.825039379141e-01 9.388836795368e-01 9.686265471710e-01 9.625877192728e-01 9.244381491567e-01 8.696137914388e-01 8.219106711640e-01 8.043062190173e-01 8.247223202888e-01 8.699989394837e-01 9.162078517730e-01 9.424077167562e-01 9.377010564738e-01 9.030644126832e-01 8.511509261468e-01 8.037759610165e-01 7.840875761079e-01 8.027075323475e-01 8.494600229639e-01 9.014150743451e-01 9.366904394654e-01 9.422389545662e-01 9.160946877988e-01 8.674529167520e-01 8.150884456816e-01 7.820235921300e-01 7.839963392047e-01 8.182786326833e-01 8.659469503049e-01 9.047155825185e-01 9.188939464416e-01 9.031247888193e-01 8.631093421100e-01 8.147525065981e-01 7.803771512754e-01 7.789681845340e-01 8.143494617248e-01
 7.373170824875e-01 7.354360213730e-01 7.335356253586e-01 7.316606765793e-01 7.298779020221e-01 7.282098720965e-01 7.265886962533e-01 7.249148714724e-01 7.231492401320e-01 7.213045862978e-01 7.193952363900e-01 7.174416471473e-01 7.155164659070e-01 7.137059633085e-01 7.120223856793e-01 7.103733456077e-01 7.086466672048e-01 7.067898800113e-01 7.048162137411e-01 7.027776873779e-01 7.007498247559e-01 6.988249633966e-01 6.970458979725e-01 6.953592869594e-01 6.936467107431e-01 6.918101765821e-01 6.898267346497e-01 6.877451834668e-01 6.856659847740e-01 6.836936601731e-01 6.818781816158e-01 6.801677757276e-01 6.784486821481e-01 6.766347932033e-01 6.747195635429e-01 6.727474375541e-01 6.707718861837e-01 6.688342420967e-01 6.669606536660e-01 6.651539633894e-01 6.633866339445e-01 6.616165530685e-01 6.598166438197e-01 6.579682637279e-01 6.560500428937e-01 6.540583394136e-01 6.520318036470e-01 6.500334350479e-01 6.481155851454e-01 6.462882926780e-01 6.445071007914e-01 6.426821592039e-01 6.407147492281e-01 6.385655171249e-01 6.363086891577e-01 6.340927283176e-01 6.320379012876e-01 6.301580633325e-01 6.283604529406e-01 6.265094335967e-01 6.245011504923e-01 6.223332397341e-01 6.201104260602e-01 6.179579877493e-01 6.159432462259e-01 6.140466801451e-01 6.122060606178e-01 6.103590886222e-01 6.084551476588e-01 6.064687511928e-01 6.044012592908e-01 6.022756851914e-01 6.001364673076e-01 5.980378777341e-01 5.960375493182e-01 5.941366703709e-01 5.922655701381e-01 5.903230259446e-01 5.882446084946e-01 5.860424205073e-01 5.837893354522e-01 5.815873615302e-01 5.795130441234e-01 5.775707325952e-01 5.756990179702e-01 5.738061041982e-01 5.718203416158e-01 5.697076047140e-01 5.674886346661e-01 5.652406553113e-01 5.630634946547e-01 5.610204367148e-01 5.590960875096e-01 5.572073623615e-01 5.552495441542e-01 5.531547150531e-01 5.509359714561e-01 5.486777162479e-01 5.464748187725e-01 5.443716341559e-01 5.423618928720e-01 5.404038796827e-01 5.384516199793e-01 5.364621348710e-01 5.343989373912e-01 5.322468864932e-01 5.300183521926e-01 5.277684048844e-01 5.255809189687e-01 5.235215665198e-01 5.215821915224e-01 5.196717167106e-01 5.176821907751e-01 5.155464966101e-01 5.132786778055e-01 5.109656382111e-01 5.087199280088e-01 5.066194623743e-01 5.046613356366e-01 5.027763034565e-01 5.008635158749e-01 4.988333388535e-01 4.966478196711e-01 4.943526627860e-01 4.920522410130e-01 4.898598189783e-01 4.878256647964e-01 4.859216506977e-01 4.840467904043e-01 4.820812676483e-01 4.799565962633e-01 4.776986047287e-01 4.753974623187e-01 4.731650604226e-01 4.710731168805e-01 4.691262622536e-01 4.672511071865e-01 4.653416949742e-01 4.633147221178e-01 4.611543514284e-01 4.589055494145e-01 4.566602990262e-01 4.545125007182e-01 4.525055924238e-01 4.506040388790e-01 4.487216976874e-01 4.467692583270e-01 4.446901484952e-01 4.425025594416e-01 4.402903660691e-01 4.381471749794e-01 4.361228622953e-01 4.342053992399e-01 4.323332057249e-01 4.304259581168e-01 4.284372182853e-01 4.263732644797e-01 4.242823291941e-01 4.222233757655e-01 4.202311684305e-01 4.183123507535e-01 4.164348890247e-01 4.145574345457e-01 4.126534890022e-01 4.107207183911e-01 4.087699290230e-01 4.068189627400e-01 4.048787703817e-01 4.029573197297e-01 4.010584970600e-01 3.991876838483e-01 3.973440972587e-01 3.955091296598e-01 3.936560686358e-01 3.917737617107e-01 3.898688028665e-01 3.879655966821e-01 3.860967642780e-01 3.842804202607e-01 3.825034629402e-01 3.807390959299e-01 3.789654405125e-01 3.771745314525e-01 3.753816834207e-01 3.736101669786e-01 3.718765156365e-01 3.701783966471e-01 3.685001631573e-01 3.668299059221e-01 3.651655458946e-01 3.635170964507e-01 3.618924331759e-01 3.602941602187e-01 3.587102798221e-01 3.571331909411e-01 3.555635892453e-01 3.540095637802e-01 3.524795744449e-01 3.509756753261e-01 3.494947673625e-01 3.480269678213e-01 3.465705060539e-01 3.451304494703e-01 3.437109312130e-01 3.423162330264e-01 3.409469947786e-01 3.396011083185e-01 3.382768623693e-01 3.369731870828e-01 3.356935838327e-01 3.344376343829e-01 3.332067839895e-01 3.320027052778e-01 3.308237914013e-01 3.296715114933e-01 3.285441529401e-01 3.274427088935e-01 3.263680605080e-01 3.253211504228e-01 3.243061415028e-01 3.233221987270e-01 3.223653686699e-01 3.214367892566e-01 3.205379611382e-01 3.196705979881e-01 3.188354385967e-01 3.180348688753e-01 3.172638354706e-01 3.165206141139e-01 3.158084746284e-01 3.151312204586e-01 3.144879937817e-01 3.138807038580e-01 3.133062399298e-01 3.127611460471e-01 3.122494859496e-01 3.117774066391e-01 3.113452802856e-01 3.109494858510e-01 3.105902462582e-01 3.102649416407e-01 3.099755603552e-01 3.097289941479e-01 3.095240836763e-01 3.093559667429e-01 3.092242021901e-01 3.091249600868e-01 3.090656829616e-01 3.090463729105e-01 3.090694778128e-01 3.091309843180e-01 3.092278368676e-01 3.093639923769e-01 3.095398046964e-01 3.097555945808e-01 3.100148048914e-01 3.103140712331e-01 3.106531726920e-01 3.110326570720e-01 3.114541541625e-01 3.119140662774e-01 3.124127527536e-01 3.129535909221e-01 3.135338680364e-01 3.141547214488e-01 3.148178341125e-01 3.155204353921e-01 3.162605530388e-01 3.170412919051e-01 3.178634504480e-01 3.187242160984e-01 3.196284858995e-01 3.205716442125e-01 3.215526639733e-01 3.225734049248e-01 3.236347553631e-01 3.247350525898e-01 3.258724776577e-01 3.270501329930e-01 3.282629621600e-01 3.295128504636e-01 3.308015777723e-01 3.321279009209e-01 3.334918325631e-01 3.348960088697e-01 3.363354175313e-01 3.378089285298e-01 3.393166494036e-01 3.408558236864e-01 3.424325126947e-01 3.440454872068e-01 3.456959561191e-01 3.473795384620e-01 3.490976375452e-01 3.508460771730e-01 3.526279499060e-01 3.544404636645e-01 3.562857718514e-01 3.581643639358e-01 3.600759646654e-01 3.620206340024e-01 3.639964914750e-01 3.659991206240e-01 3.680323310657e-01 3.700945102902e-01 3.721832926376e-01 3.743043111084e-01 3.764550469675e-01 3.786349572829e-01 3.808431199023e-01 3.830786613171e-01 3.853358715387e-01 3.876201626164e-01 3.899309163119e-01 3.922696544084e-01 3.946372979297e-01 3.970307646134e-01 3.994470110668e-01 4.018867263875e-01 4.043500109983e-01 4.068356984447e-01 4.093477366405e-01 4.118871762246e-01 4.144491880531e-01 4.170319740312e-01 4.196356973114e-01 4.222609970941e-01 4.249071183831e-01 4.275787812590e-01 4.302701678062e-01 4.329828040626e-01 4.357159563284e-01 4.384672283157e-01 4.412361117066e-01 4.440256576694e-01 4.468352556541e-01 4.496625292186e-01 4.525100549868e-01 4.553734051430e-01 4.582533399211e-01 4.611509571105e-01 4.640661390593e-01 4.669982094743e-01 4.699485897150e-01 4.729145220203e-01 4.758935498955e-01 4.788904181170e-01 4.819025077243e-01 4.849303767421e-01 4.879739860669e-01 4.910324848181e-01 4.941055599729e-01 4.971917363025e-01 5.002929743763e-01 5.034079791533e-01 5.065379755714e-01 5.096810978259e-01 5.128363281959e-01 5.160032956600e-01 5.191838546129e-01 5.223767617549e-01 5.255825048083e-01 5.288002134436e-01 5.320274919949e-01 5.352674748523e-01 5.385186142453e-01 5.417798875613e-01 5.450543043602e-01 5.483377252503e-01 5.516313956520e-01 5.549365113770e-01 5.582513528858e-01 5.615752042607e-01 5.649115114264e-01 5.682553435720e-01 5.716079961581e-01 5.749710700494e-01 5.783410918900e-01 5.817222252976e-01 5.851118161505e-01 5.885075934880e-01 5.919104557052e-01 5.953227469348e-01 5.987410170310e-01 6.021683382241e-01 6.056052888386e-01 6.090472600886e-01 6.124968687793e-01 6.159512015698e-01 6.194131883551e-01 6.228840129742e-01 6.263613418680e-01 6.298455412455e-01 6.333354579923e-01 6.368302724567e-01 6.403297108673e-01 6.438367854307e-01 6.473488957403e-01 6.508670190522e-01 6.543915783229e-01 6.579198586344e-01 6.614505755735e-01 6.649872886315e-01 6.685268258013e-01 6.720729089152e-01 6.756239146764e-01 6.791767523448e-01 6.827337892479e-01 6.862948379394e-01 6.898571290185e-01 6.934237464343e-01 6.969956726553e-01 7.005702527998e-01 7.041479803320e-01 7.077254870424e-01 7.113073162084e-01 7.148928029044e-01 7.184812500456e-01 7.220721811147e-01 7.256647628034e-01 7.292595090403e-01 7.328531558734e-01 7.364523674368e-01 7.400512636608e-01 7.436526118057e-01 7.472549576506e-01 7.508570086890e-01 7.544592056312e-01 7.580634680712e-01 7.616677635015e-01 7.652741487716e-01 7.688792062693e-01 7.724852882914e-01 7.760904522976e-01 7.796978003441e-01 7.833029629428e-01 7.869075822251e-01 7.905143276182e-01 7.941177766306e-01 7.977213274431e-01 8.013249293892e-01 8.049264028309e-01 8.085272440126e-01 8.121254420542e-01 8.157223647079e-01 8.193191151133e-01 8.229144272198e-01 8.265066163620e-01 8.300968584009e-01 8.336844885245e-01 8.372711017390e-01 8.408554191632e-01 8.444366016659e-01 8.480153583631e-01 8.515911237943e-01 8.551632984070e-01 8.587323872740e-01 8.622982167540e-01 8.658614354082e-01 8.694210568062e-01 8.729755599143e-01 8.765275148485e-01 8.800742083433e-01 8.836182042234e-01 8.871582337543e-01 8.906932407759e-01 8.942241463915e-01 8.977493579653e-01 9.012703873039e-01 9.047859658252e-01 9.082976766332e-01 9.118018815428e-01 9.153035359551e-01 9.187971724021e-01 9.222856484741e-01 9.257689626798e-01 9.292467397692e-01 9.327155885308e-01 9.361798995055e-01 9.396388768249e-01 9.430894931353e-01 9.465346853342e-01 9.499719497948e-01 9.534028340708e-01 9.568268161852e-01 9.602421650730e-01 9.636508654080e-01 9.670518363161e-01 9.704449232935e-01 9.738314143137e-01 9.772087725411e-01 9.805772886302e-01 9.839384118552e-01 9.872916923513e-01 9.906354119985e-01 9.939691434960e-01 9.972944439048e-01 1.000611552795e+00 1.003918836011e+00 1.007216292053e+00 1.010504847396e+00 1.013783425076e+00 1.017051146397e+00 1.020310502595e+00 1.023558846043e+00 1.026795353199e+00 1.030024069063e+00 1.033239529511e+00 1.036445110976e+00 1.039638880345e+00 1.042823013834e+00 1.045996389774e+00 1.049155488165e+00 1.052304630408e+00 1.055440939326e+00 1.058568113961e+00 1.061679915604e+00 1.064781205510e+00 1.067869157076e+00 1.070945298399e+00 1.074008851311e+00 1.077058016208e+00 1.080096158768e+00 1.083119086215e+00 1.086129416537e+00 1.089125626680e+00 1.092108279661e+00 1.095077944475e+00 1.098031854687e+00 1.100972885677e+00 1.103899095400e+00 1.106810085925e+00 1.109706893511e+00 1.112589009640e+00 1.115455203000e+00 1.118305795281e+00 1.121143015370e+00 1.123962446535e+00 1.126766372431e+00 1.129554392520e+00 1.132327503245e+00 1.135083937760e+00 1.137822784219e+00 1.140546551371e+00 1.143251876924e+00 1.145941322617e+00 1.148613860290e+00 1.151267787916e+00 1.153905405693e+00 1.156526412943e+00 1.159127862506e+00 1.161710828570e+00 1.164276421540e+00 1.166823159839e+00 1.169352757910e+00 1.171862738425e+00 1.174353499511e+00 1.176825647063e+00 1.179278876626e+00 1.181710220805e+00 1.184125759724e+00 1.186519230675e+00 1.188893701528e+00 1.191248016330e+00 1.193581355467e+00 1.195894930135e+00 1.198188615066e+00 1.200460154400e+00 1.202711384267e+00 1.204941059996e+00 1.207148413563e+00 1.209336298311e+00 1.211501874243e+00 1.213645676367e+00 1.215767401198e+00 1.217865950311e+00 1.219944155015e+00 1.221998204456e+00 1.224031092453e+00 1.226038882783e+00 1.228024433779e+00 1.229986632749e+00 1.231925522169e+00 1.233842821628e+00 1.235733468131e+00 1.237602567978e+00 1.239445680337e+00 1.241266071565e+00 1.243061566097e+00 1.244831701311e+00 1.246577841374e+00 1.248298522392e+00 1.249994539790e+00 1.251664848801e+00 1.253310154408e+00 1.254930334299e+00 1.256523067272e+00 1.258091229678e+00 1.259633274364e+00 1.261149466974e+00 1.262638286672e+00 1.264100411071e+00 1.265535809270e+00 1.266945259235e+00 1.268326550546e+00 1.269681988806e+00 1.271009527202e+00 1.272308043916e+00 1.273580094537e+00 1.274823732513e+00 1.276039628947e+00 1.277227556091e+00 1.278386846860e+00 1.279518065229e+00 1.280620436178e+00 1.281693911006e+00 1.282738373113e+00 1.283754327812e+00 1.284740762643e+00 1.285698357870e+00 1.286625280051e+00 1.287522704694e+00 1.288391006325e+00 1.289228887305e+00 1.290037384443e+00 1.290815674542e+00 1.291562890092e+00 1.292279853284e+00 1.292967208926e+00 1.293622684936e+00 1.294247148221e+00 1.294841543617e+00 1.295404779951e+00 1.295935908205e+00 1.296436112272e+00 1.296905064813e+00 1.297341987830e+00 1.297748043272e+00 1.298122157891e+00 1.298463725569e+00 1.298772929724e+00 1.299050077954e+00 1.299296015441e+00 1.299509498255e+00 1.299690601271e+00 1.299839281579e+00 1.299953726072e+00 1.300037657300e+00 1.300087474637e+00 1.300105567115e+00 1.300089025074e+00 1.300041043145e+00 1.299959521427e+00 1.299845173066e+00 1.299697476038e+00 1.299515893771e+00 1.299301722608e+00 1.299052806881e+00 1.298772048318e+00 1.298456289543e+00 1.298108729891e+00 1.297727198255e+00 1.297311728300e+00 1.296861874919e+00 1.296379276729e+00 1.295862900093e+00 1.295311616100e+00 1.294729764140e+00 1.294110426235e+00 1.293458842050e+00 1.292773895575e+00 1.292053873602e+00 1.291301284432e+00 1.290514681782e+00 1.289694202149e+00 1.288840027928e+00 1.287951389729e+00 1.287030923112e+00 1.286076227746e+00 1.285086743919e+00 1.284063714045e+00 1.283008108990e+00 1.281919207599e+00 1.280797441736e+00 1.279641561206e+00 1.278452335741e+00 1.277230375239e+00 1.275974642408e+00 1.274686229933e+00 1.273364315820e+00 1.272011649830e+00 1.270624162092e+00 1.269206151014e+00 1.267754866444e+00 1.266270321667e+00 1.264755624289e+00 1.263207079953e+00 1.261627968342e+00 1.260016177247e+00 1.258372873876e+00 1.256700244756e+00 1.254994219383e+00 1.253260394852e+00 1.251491248437e+00 1.249696195631e+00 1.247867869451e+00 1.246010760025e+00 1.244123854674e+00 1.242206423062e+00 1.240262370666e+00 1.238286399105e+00 1.236281820970e+00 1.234251456761e+00 1.232190679837e+00 1.230104008043e+00 1.227987184139e+00 1.225846109686e+00 1.223676686834e+00 1.221479918164e+00 1.219258490439e+00 1.217010335170e+00 1.214737686879e+00 1.212438326757e+00 1.210115669238e+00 1.207768743537e+00 1.205398459188e+00 1.203004593213e+00 1.200587267944e+00 1.198148941751e+00 1.195686950462e+00 1.193205485689e+00 1.190703213215e+00 1.188178634627e+00 1.185635826495e+00 1.183073750336e+00 1.180492079988e+00 1.177891814287e+00 1.175274535508e+00 1.172640390462e+00 1.169990271443e+00 1.167323723508e+00 1.164641407636e+00 1.161945345915e+00 1.159236670151e+00 1.156512699655e+00 1.153777724067e+00 1.151030599604e+00 1.148273895518e+00 1.145505729536e+00 1.142727502119e+00 1.139941932051e+00 1.137147253029e+00 1.134345843845e+00 1.131538450203e+00 1.128724731159e+00 1.125907258256e+00 1.123085644794e+00 1.120261511236e+00 1.117433977215e+00 1.114606119812e+00 1.111779170276e+00 1.108951370978e+00 1.106126356792e+00 1.103303289550e+00 1.100484958766e+00 1.097671787479e+00 1.094863756465e+00 1.092061172521e+00 1.089267309679e+00 1.086483159689e+00 1.083707465942e+00 1.080944512445e+00 1.078192195455e+00 1.075454305970e+00 1.072728783460e+00 1.070019833472e+00 1.067327098587e+00 1.064652336937e+00 1.061996000470e+00 1.059361856183e+00 1.056747943824e+00 1.054155544867e+00 1.051587771672e+00 1.049044570935e+00 1.046528631879e+00 1.044040166214e+00 1.041578926697e+00 1.039148064044e+00 1.036749869882e+00 1.034382561374e+00 1.032049409530e+00 1.029751094064e+00 1.027487824455e+00 1.025264627491e+00 1.023078195667e+00 1.020932817943e+00 1.018829026227e+00 1.016766728998e+00 1.014748849028e+00 1.012776418786e+00 1.010851158273e+00 1.008971925428e+00 1.007141819757e+00 1.005362614090e+00 1.003633683956e+00 1.001957935744e+00 1.000335038620e+00 9.987673133121e-01 9.972548805316e-01 9.958003521243e-01 9.944034477554e-01 9.930658665686e-01 9.917880528644e-01 9.905719550433e-01 9.894188751242e-01 9.883293504503e-01 9.873029777408e-01 9.863423558077e-01 9.854490906846e-01 9.846214462767e-01 9.838621353645e-01 9.831715990141e-01 9.825494282092e-01 9.819980634424e-01 9.815172793445e-01 9.811090156218e-01 9.807708240372e-01 9.805062363042e-01 9.803134867620e-01 9.801957168315e-01 9.801522625331e-01 9.801814119224e-01 9.802875719523e-01 9.804662523924e-01 9.807218236539e-01 9.810520909008e-01 9.814586409951e-01 9.819400889854e-01 9.824971100597e-01 9.831293307328e-01 9.838374204656e-01 9.846203974248e-01 9.854784188051e-01 9.864111314893e-01 9.874182418306e-01 9.885003247394e-01 9.896551706298e-01 9.908845563225e-01 9.921862120363e-01 9.935597832547e-01 9.950055533816e-01 9.965218550209e-01 9.981108175983e-01 9.997653884600e-01 1.001492189254e+00 1.003284010333e+00 1.005144018992e+00 1.007069932504e+00 1.009060191291e+00 1.011114036794e+00 1.013230636427e+00 1.015410006757e+00 1.017647566852e+00 1.019946291718e+00 1.022301520729e+00 1.024714417906e+00 1.027181815370e+00 1.029702010537e+00 1.032276776829e+00 1.034899117591e+00 1.037575618808e+00 1.040295042642e+00 1.043064904912e+00 1.045876520174e+00 1.048731630813e+00 1.051628166990e+00 1.054564802215e+00 1.057539402197e+00 1.060548139826e+00 1.063593981251e+00 1.066669897658e+00 1.069778588494e+00 1.072915509817e+00 1.076079683641e+00 1.079269051337e+00 1.082480872093e+00 1.085717374574e+00 1.088969410427e+00 1.092243024678e+00 1.095528209620e+00 1.098831315102e+00 1.102142971989e+00 1.105465546606e+00 1.108796347311e+00 1.112131737065e+00 1.115473625756e+00 1.118813403351e+00 1.122156559938e+00 1.125493238672e+00 1.128830217954e+00 1.132157643503e+00 1.135479437541e+00 1.138789878682e+00 1.142088011004e+00 1.145372988289e+00 1.148640050450e+00 1.151890735566e+00 1.155117955511e+00 1.158327697906e+00 1.161508122987e+00 1.164667190035e+00 1.167793396758e+00 1.170891144327e+00 1.173957889100e+00 1.176987830411e+00 1.179985890030e+00 1.182940395854e+00 1.185860855178e+00 1.188734626358e+00 1.191568073050e+00 1.194354662532e+00 1.197093997865e+00 1.199786289034e+00 1.202423466392e+00 1.205012199847e+00 1.207541360267e+00 1.210017636071e+00 1.212434438216e+00 1.214791753449e+00 1.217087651574e+00 1.219318247421e+00 1.221486843869e+00 1.223585081118e+00 1.225618098587e+00 1.227579362058e+00 1.229469748801e+00 1.231287110292e+00 1.233029645752e+00 1.234697473242e+00 1.236285519355e+00 1.237795948862e+00 1.239225564593e+00 1.240571867738e+00 1.241838274795e+00 1.243015795034e+00 1.244110994598e+00 1.245115760212e+00 1.246034975388e+00 1.246861116106e+00 1.247598318638e+00 1.248242620271e+00 1.248793178750e+00 1.249252102611e+00 1.249609982051e+00 1.249878895974e+00 1.250041908821e+00 1.250114498305e+00 1.250081293888e+00 1.249951913460e+00 1.249719204417e+00 1.249383255081e+00 1.248949054690e+00 1.248404693044e+00 1.247762955437e+00 1.247008481653e+00 1.246154901007e+00 1.245190337746e+00 1.244121886530e+00 1.242947119302e+00 1.241659664307e+00 1.240269659637e+00 1.238763942476e+00 1.237158471710e+00 1.235435650639e+00 1.233608735391e+00 1.231670238640e+00 1.229619584335e+00 1.227464240556e+00 1.225190881560e+00 1.222818757413e+00 1.220325472092e+00 1.217730048784e+00 1.215021842417e+00 1.212203052362e+00 1.209280274406e+00 1.206240212593e+00 1.203102494253e+00 1.199844893256e+00 1.196491833984e+00 1.193022867714e+00 1.189452584854e+00 1.185778304077e+00 1.181992740859e+00 1.178113474628e+00 1.174120635289e+00 1.170036963594e+00 1.165841579201e+00 1.161555866206e+00 1.157166978077e+00 1.152681240878e+00 1.148101824891e+00 1.143424092990e+00 1.138662605252e+00 1.133797147559e+00 1.128855084372e+00 1.123816114805e+00 1.118697426021e+00 1.113493317247e+00 1.108206359438e+00 1.102845256345e+00 1.097399228332e+00 1.091889436843e+00 1.086293874997e+00 1.080641389543e+00 1.074913780397e+00 1.069125327994e+00 1.063275416180e+00 1.057364669637e+00 1.051406206149e+00 1.045385421073e+00 1.039329406731e+00 1.033215624579e+00 1.027070698525e+00 1.020882767179e+00 1.014661655959e+00 1.008416755316e+00 1.002137665543e+00 9.958507432420e-01 9.895346935363e-01 9.832181375559e-01 9.768872798867e-01 9.705584544604e-01 9.642338878462e-01 9.579147150199e-01 9.516177812710e-01 9.453306245088e-01 9.390800280865e-01 9.328520381461e-01 9.266715719780e-01 9.205311357087e-01 9.144421499456e-01 9.084147978967e-01 9.024470437873e-01 8.965580579490e-01 8.907418397839e-01 8.850197802750e-01 8.793865316159e-01 8.738603409322e-01 8.684411666980e-01 8.631406273466e-01 8.579687576145e-01 8.529273087418e-01 8.480330179415e-01 8.432857529511e-01 8.387020355390e-01 8.342822562882e-01 8.300414142519e-01 8.259841246948e-01 8.221207117515e-01 8.184592825611e-01 8.150036824979e-01 8.117723843907e-01 8.087587894982e-01 8.059852892285e-01 8.034459633003e-01 8.011587780603e-01 7.991229012181e-01 7.973476572906e-01 7.958432595824e-01 7.946040782692e-01 7.936503947621e-01 7.929723727118e-01 7.925869323328e-01 7.924861770480e-01 7.926830635302e-01 7.931757155545e-01 7.939620931557e-01 7.950541580122e-01 7.964390758217e-01 7.981291523782e-01 8.001159774799e-01 8.024019138619e-01 8.049841120976e-01 8.078574470558e-01 8.110248865073e-01 8.144718435503e-01 8.182079344468e-01 8.222155698376e-01 8.264970418783e-01 8.310424585315e-01 8.358454204065e-01 8.408987436712e-01 8.461940268757e-01 8.517282185616e-01 8.574831212879e-01 8.634593638677e-01 8.696392916439e-01 8.760186871525e-01 8.825842507302e-01 8.893259622102e-01 8.962365125681e-01 9.032978796860e-01 9.105085280724e-01 9.178467782458e-01 9.253075845401e-01 9.328768788293e-01 9.405435153632e-01 9.482971946666e-01 9.561207658636e-01 9.640087963412e-01 9.719413721243e-01 9.799138729152e-01 9.879089025470e-01 9.959177592686e-01 1.003924727935e+00 1.011918297127e+00 1.019888878468e+00 1.027820606760e+00 1.035704891848e+00 1.043526581628e+00 1.051276814984e+00 1.058941005963e+00 1.066509142275e+00 1.073968183991e+00 1.081308574555e+00 1.088517891316e+00 1.095584089182e+00 1.102499515912e+00 1.109247681615e+00 1.115824919149e+00 1.122214137634e+00 1.128412142208e+00 1.134402312346e+00 1.140177347211e+00 1.145732757743e+00 1.151049052090e+00 1.156130468080e+00 1.160954518212e+00 1.165524493305e+00 1.169826622993e+00 1.173853930900e+00 1.177603313127e+00 1.181059432992e+00 1.184228190956e+00 1.187090160854e+00 1.189651029585e+00 1.191897946125e+00 1.193831276446e+00 1.195443905968e+00 1.196731284603e+00 1.197696476648e+00 1.198324427043e+00 1.198626845890e+00 1.198590868028e+00 1.198221974451e+00 1.197516929934e+00 1.196473178078e+00 1.195097602415e+00 1.193381425793e+00 1.191338572674e+00 1.188957793406e+00 1.186252419121e+00 1.183218494722e+00 1.179865173826e+00 1.176192059762e+00 1.172204783485e+00 1.167913514461e+00 1.163315203592e+00 1.158426760152e+00 1.153246883935e+00 1.147788230678e+00 1.142055364471e+00 1.136058006420e+00 1.129806792412e+00 1.123306691509e+00 1.116576353867e+00 1.109614799822e+00 1.102443829583e+00 1.095066354092e+00 1.087498184194e+00 1.079751946747e+00 1.071836352896e+00 1.063770382139e+00 1.055559804884e+00 1.047225838710e+00 1.038774855760e+00 1.030227122421e+00 1.021591298206e+00 1.012887582249e+00 1.004129213840e+00 9.953264251347e-01 9.865055372257e-01 9.776718885900e-01 9.688498537074e-01 9.600484684904e-01 9.512917407861e-01 9.425937785775e-01 9.339694709848e-01 9.254435102955e-01 9.170251046759e-01 9.087432830550e-01 9.006062864208e-01 8.926412470925e-01 8.848639738577e-01 8.772926404029e-01 8.699508087523e-01 8.628502024902e-01 8.560231459860e-01 8.494757461758e-01 8.432387726734e-01 8.373238249312e-01 8.317529805619e-01 8.265466876111e-01 8.217137811309e-01 8.172832678169e-01 8.132584129266e-01 8.096645960225e-01 8.065063239416e-01 8.037979754828e-01 8.015504834085e-01 7.997646762616e-01 7.984579182460e-01 7.976185655992e-01 7.972608265249e-01 7.973732600274e-01 7.979555517714e-01 7.990033117897e-01 8.004999077140e-01 8.024480874120e-01 8.048187247805e-01 8.076108361384e-01 8.107969572797e-01 8.143629420087e-01 8.182896433586e-01 8.225511327687e-01 8.271332172043e-01 8.320026819659e-01 8.371491190889e-01 8.425366551921e-01 8.481495664480e-01 8.539660805800e-01 8.599597532205e-01 8.661159457052e-01 8.724078397461e-01 8.788245791869e-01 8.853420024278e-01 8.919518479402e-01 8.986337972094e-01 9.053806636794e-01 9.121783231922e-01 9.190196738442e-01 9.258960940456e-01 9.327993327144e-01 9.397286712071e-01 9.466735238236e-01 9.536363480975e-01 9.606115468150e-01 9.675924068381e-01 9.745867490204e-01 9.815796779113e-01 9.885800484272e-01 9.955737882239e-01 1.002562877155e+00 1.009542534719e+00 1.016499532682e+00 1.023433855663e+00 1.030327197799e+00 1.037177480768e+00 1.043961925899e+00 1.050672922843e+00 1.057286887864e+00 1.063790987133e+00 1.070162093118e+00 1.076377466151e+00 1.082418762620e+00 1.088257509305e+00 1.093877074843e+00 1.099245118620e+00 1.104344935822e+00 1.109152899357e+00 1.113646762802e+00 1.117809727291e+00 1.121620896303e+00 1.125073543281e+00 1.128146646371e+00 1.130844604485e+00 1.133154998638e+00 1.135083943319e+00 1.136639503424e+00 1.137825513483e+00 1.138667980516e+00 1.139172622260e+00 1.139377436874e+00 1.139302389731e+00 1.138981108027e+00 1.138448063213e+00 1.137735308310e+00 1.136882247036e+00 1.135914680603e+00 1.134873708672e+00 1.133776265489e+00 1.132652663124e+00 1.131513181838e+00 1.130366092933e+00 1.129212588731e+00 1.128039128973e+00 1.126594457698e+00 1.124258153924e+00 1.121438437412e+00 1.118681256861e+00 1.116488825111e+00 1.115152416506e+00 1.114658063735e+00 1.114670609502e+00 1.114647405799e+00 1.114003570680e+00 1.112283164987e+00 1.109302624089e+00 1.105203835290e+00 1.100397494368e+00 1.095447166134e+00 1.090875465990e+00 1.087012242064e+00 1.083873544691e+00 1.081176943654e+00 1.078427264766e+00 1.075080629793e+00 1.070732084305e+00 1.065244749251e+00 1.058799741315e+00 1.051854012024e+00 1.045003520210e+00 1.038798953957e+00 1.033581917966e+00 1.029375829429e+00 1.025884368900e+00 1.022585189249e+00 1.018916287162e+00 1.014440387534e+00 1.008979574040e+00 1.002678866283e+00 9.959371582442e-01 9.892833323724e-01 9.831910747512e-01 9.779268606977e-01 9.734384993743e-01 9.693804529661e-01 9.652152734709e-01 9.603846855660e-01 9.544875683946e-01 9.474101413208e-01 9.393690115304e-01 9.308457236481e-01 9.224560306885e-01 9.147616323710e-01 9.081172147920e-01 9.025753692947e-01 8.978959255181e-01 8.936621720837e-01 8.894568281187e-01 8.850249541568e-01 8.803874109314e-01 8.758661290013e-01 8.719878264775e-01 8.693309819379e-01 8.683321050867e-01 8.691343567525e-01 8.715273815942e-01 8.750070590359e-01 8.789246767419e-01 8.826658991641e-01 8.858284394565e-01 8.883171453134e-01 8.903249131808e-01 8.922572957789e-01 8.945680078856e-01 8.976026794911e-01 9.014740859864e-01 9.060547325900e-01 9.110205753618e-01 9.159948000748e-01 9.207099630861e-01 9.251237887224e-01 9.294577982848e-01 9.341521495498e-01 9.397280438502e-01 9.466000431082e-01 9.549242675438e-01 9.644774496771e-01 9.746469125862e-01 9.844998552542e-01 9.929003681137e-01 9.986062101078e-01 1.000037632670e+00 9.998079859900e-01 9.818067473714e-01 9.285737459835e-01 8.625517075834e-01 8.160543571807e-01 8.168067792205e-01 8.672145698075e-01 9.425931519354e-01 1.010843704020e+00 1.048194803293e+00 1.044168637066e+00 1.002173557360e+00 9.389549206491e-01 8.818508530806e-01 8.593076909094e-01 8.834204463373e-01 9.403231346493e-01 1.001671440923e+00 1.041869052782e+00 1.046628382605e+00 1.015022341608e+00 9.592017121774e-01 9.021157660935e-01 8.702702160153e-01 8.792676570514e-01 9.222378851303e-01 9.755158914685e-01 1.014278903630e+00 1.022940787858e+00 9.986462555308e-01 9.515624532740e-01 9.027609548359e-01 8.771597090507e-01 8.896624731069e-01 9.339430951699e-01 9.871254794239e-01 1.024243495508e+00 1.028531993016e+00 9.954650835632e-01 9.340245553844e-01 8.663650106735e-01 8.230218179108e-01 8.277724172320e-01 8.788721553164e-01 9.502479436439e-01 1.010635240932e+00 1.037422315646e+00 1.020931286505e+00 9.651433820400e-01 8.877555713855e-01 8.185365700265e-01 7.899605727372e-01 8.162373148374e-01 8.804662917643e-01 9.495394482204e-01 9.947739605106e-01 1.000331966013e+00 9.645539246626e-01 8.997772423912e-01 8.313712272392e-01 7.917407260185e-01 8.031438423656e-01 8.595251913981e-01 9.321904845519e-01 9.906317773339e-01 1.014717421643e+00 9.975874059438e-01 9.456024829111e-01 8.776055664363e-01 8.216599576871e-01 8.043336452021e-01 8.331122754219e-01 8.903185906426e-01 9.475589250459e-01 9.816397779269e-01 9.810451773587e-01 9.468730818570e-01 8.920976680376e-01 8.389152359009e-01 8.112864464600e-01 8.214722984091e-01 8.609596745781e-01 9.073862965360e-01 9.386189287439e-01 9.413683731135e-01 9.138089372807e-01 8.656092029352e-01 8.160080381117e-01 7.877288532472e-01 7.948898699483e-01 8.327165435751e-01 8.814191707073e-01 9.191073013900e-01 9.309840415622e-01 9.125513051014e-01 8.700123656681e-01 8.190538145875e-01 7.807875553798e-01 7.724431393068e-01 7.962141214993e-01 8.377845808731e-01 8.765687178466e-01 8.962252189137e-01 8.895113368732e-01 8.594340398625e-01 8.185649906778e-01 7.859564803983e-01 7.794693791081e-01 8.057719808991e-01
 7.069931619669e-01 7.050869654631e-01 7.031616892279e-01 7.012611355385e-01 6.994498565925e-01 6.977498612277e-01 6.960964835617e-01 6.943916505108e-01 6.925980688609e-01 6.907283729964e-01 6.887954293508e-01 6.868195727994e-01 6.848696723492e-01 6.830312878694e-01 6.813174381450e-01 6.796379709655e-01 6.778817376013e-01 6.759980860569e-01 6.740020164933e-01 6.719442974138e-01 6.698980128910e-01 6.679505452437e-01 6.661444903489e-01 6.644272642774e-01 6.626866765152e-01 6.608235011558e-01 6.588183670485e-01 6.567191126324e-01 6.546233488953e-01 6.526341295839e-01 6.507963806966e-01 6.490606281326e-01 6.473146069112e-01 6.454742691363e-01 6.435364324045e-01 6.415472796395e-01 6.395567256632e-01 6.376031125791e-01 6.357097810058e-01 6.338804049069e-01 6.320856832199e-01 6.302893285401e-01 6.284661347583e-01 6.265956920613e-01 6.246581115122e-01 6.226486413802e-01 6.206050070602e-01 6.185867913101e-01 6.166446056636e-01 6.147913258207e-01 6.129832996289e-01 6.111360325571e-01 6.091477139369e-01 6.069829121615e-01 6.047125562608e-01 6.024818615270e-01 6.004098773849e-01 5.985095225558e-01 5.966911058770e-01 5.948180786879e-01 5.927908902235e-01 5.906086835765e-01 5.883765150188e-01 5.862158394517e-01 5.841891910447e-01 5.822764078544e-01 5.804171672001e-01 5.785492539727e-01 5.766259735488e-01 5.746234089363e-01 5.725446281050e-01 5.704086984728e-01 5.682582524222e-01 5.661458003697e-01 5.641304007296e-01 5.622125335308e-01 5.603254372193e-01 5.583661786067e-01 5.562755719769e-01 5.540642561544e-01 5.518053259952e-01 5.495983122750e-01 5.475174167306e-01 5.455644914156e-01 5.436779456583e-01 5.417711709682e-01 5.397734441721e-01 5.376533705936e-01 5.354302233201e-01 5.331798474749e-01 5.310002148602e-01 5.289509015886e-01 5.270173700412e-01 5.251180267913e-01 5.231499436622e-01 5.210471557179e-01 5.188261567117e-01 5.165692938534e-01 5.143697297184e-01 5.122695199072e-01 5.102575205545e-01 5.082938736494e-01 5.063355085936e-01 5.043428607520e-01 5.022812505942e-01 5.001334171971e-01 4.979102470413e-01 4.956654340228e-01 4.934833273289e-01 4.914260275290e-01 4.894894298545e-01 4.875815451810e-01 4.855936435797e-01 4.834611262533e-01 4.812006223649e-01 4.788980633944e-01 4.766670497909e-01 4.745810954479e-01 4.726358373091e-01 4.707587372888e-01 4.688512047552e-01 4.668255786252e-01 4.646505724554e-01 4.623726334899e-01 4.600963189309e-01 4.579293479231e-01 4.559195901833e-01 4.540304015135e-01 4.521664783375e-01 4.502115861026e-01 4.481023616977e-01 4.458687934677e-01 4.435994245001e-01 4.414018109550e-01 4.393415500263e-01 4.374207296870e-01 4.355673544386e-01 4.336763276263e-01 4.316741662083e-01 4.295445286346e-01 4.273355329248e-01 4.251338079620e-01 4.230295852876e-01 4.210604398623e-01 4.191913151370e-01 4.173428416490e-01 4.154241195303e-01 4.133868555082e-01 4.112463910120e-01 4.090842535085e-01 4.069930070358e-01 4.050198769389e-01 4.031516989882e-01 4.013272623591e-01 3.994688150043e-01 3.975322196384e-01 3.955241922099e-01 3.934960850624e-01 3.915012038183e-01 3.895753207488e-01 3.877220777908e-01 3.859107201241e-01 3.840998921616e-01 3.822634437355e-01 3.804030916545e-01 3.785292047470e-01 3.766574672642e-01 3.747992613202e-01 3.729633653924e-01 3.711499285591e-01 3.693672262822e-01 3.676136904678e-01 3.658707129040e-01 3.641108234010e-01 3.623267998784e-01 3.605247543854e-01 3.587269797591e-01 3.569652914298e-01 3.552579211824e-01 3.535913911314e-01 3.519400802891e-01 3.502831103871e-01 3.486113080155e-01 3.469403242961e-01 3.452947336706e-01 3.436902692587e-01 3.421236430473e-01 3.405803207908e-01 3.390478681134e-01 3.375244896091e-01 3.360210811084e-01 3.345446845377e-01 3.330980047707e-01 3.316713478557e-01 3.302538652224e-01 3.288481831467e-01 3.274617953027e-01 3.261033651513e-01 3.247749722303e-01 3.234726983345e-01 3.221883908792e-01 3.209186818839e-01 3.196698252067e-01 3.184464056821e-01 3.172498336097e-01 3.160832191239e-01 3.149455627640e-01 3.138319863929e-01 3.127447940719e-01 3.116844824749e-01 3.106521647591e-01 3.096485236705e-01 3.086760608928e-01 3.077345869215e-01 3.068226665676e-01 3.059395273807e-01 3.050884862113e-01 3.042662292251e-01 3.034764394715e-01 3.027229804848e-01 3.020051388408e-01 3.013182292103e-01 3.006639489461e-01 3.000439765066e-01 2.994584510615e-01 2.989103685103e-01 2.984012443383e-01 2.979272335743e-01 2.974807933710e-01 2.970720793145e-01 2.967011888511e-01 2.963687194317e-01 2.960757892614e-01 2.958176806709e-01 2.955935712860e-01 2.954055383363e-01 2.952605586240e-01 2.951581646449e-01 2.950958007774e-01 2.950723191658e-01 2.950858374006e-01 2.951385704698e-01 2.952353504992e-01 2.953780570352e-01 2.955591563112e-01 2.957773837013e-01 2.960322992068e-01 2.963273758033e-01 2.966657159894e-01 2.970472251062e-01 2.974683253312e-01 2.979261536721e-01 2.984238640231e-01 2.989625767070e-01 2.995412531143e-01 3.001650369473e-01 3.008296523194e-01 3.015335826956e-01 3.022776620963e-01 3.030648868904e-01 3.038886115962e-01 3.047513402542e-01 3.056561780710e-01 3.065996602355e-01 3.075830103594e-01 3.086081963343e-01 3.096711079457e-01 3.107699124019e-01 3.119086091472e-01 3.130863288690e-01 3.143017576978e-01 3.155580393400e-01 3.168528358093e-01 3.181829498341e-01 3.195504088219e-01 3.209560218309e-01 3.223971427289e-01 3.238755630150e-01 3.253892660847e-01 3.269366015220e-01 3.285171352695e-01 3.301333648061e-01 3.317859227607e-01 3.334723359311e-01 3.351957074192e-01 3.369511388632e-01 3.387371737272e-01 3.405535596482e-01 3.424006290195e-01 3.442775652571e-01 3.461902844101e-01 3.481363114517e-01 3.501112440720e-01 3.521170018612e-01 3.541501549579e-01 3.562110739894e-01 3.583005467796e-01 3.604207978741e-01 3.625684644264e-01 3.647463525030e-01 3.669531712719e-01 3.691858296978e-01 3.714426304264e-01 3.737250800959e-01 3.760335467229e-01 3.783666364282e-01 3.807264867978e-01 3.831120893178e-01 3.855237604684e-01 3.879600120767e-01 3.904168608898e-01 3.928940758799e-01 3.953937115596e-01 3.979184798679e-01 4.004654183786e-01 4.030372406300e-01 4.056319004030e-01 4.082451918548e-01 4.108781882378e-01 4.135321750494e-01 4.162045458062e-01 4.188996430088e-01 4.216187787914e-01 4.243555884290e-01 4.271124296033e-01 4.298852554574e-01 4.326750721240e-01 4.354847789546e-01 4.383144055382e-01 4.411629491771e-01 4.440285800687e-01 4.469096396067e-01 4.498076440962e-01 4.527189174715e-01 4.556485983393e-01 4.585940775370e-01 4.615569710427e-01 4.645356703235e-01 4.675272002905e-01 4.705298424136e-01 4.735493255961e-01 4.765820547957e-01 4.796301872270e-01 4.826936215648e-01 4.857689526513e-01 4.888556245148e-01 4.919569508205e-01 4.950705665597e-01 4.981973873456e-01 5.013381633037e-01 5.044916712425e-01 5.076553658111e-01 5.108302706969e-01 5.140171729870e-01 5.172160333929e-01 5.204272054773e-01 5.236491075985e-01 5.268800139005e-01 5.301225923450e-01 5.333737934997e-01 5.366361766360e-01 5.399091164393e-01 5.431913927189e-01 5.464821104422e-01 5.497818523025e-01 5.530887203939e-01 5.564070690621e-01 5.597353979018e-01 5.630694774613e-01 5.664139068666e-01 5.697660594499e-01 5.731256959703e-01 5.764921982742e-01 5.798697048745e-01 5.832529406301e-01 5.866431996776e-01 5.900414774955e-01 5.934449957534e-01 5.968570309032e-01 6.002760046728e-01 6.036992019475e-01 6.071282404171e-01 6.105647113777e-01 6.140038000332e-01 6.174522059117e-01 6.209068307508e-01 6.243661406428e-01 6.278298577402e-01 6.312975839563e-01 6.347705646698e-01 6.382507178455e-01 6.417356292514e-01 6.452273656588e-01 6.487219585167e-01 6.522209499678e-01 6.557220758982e-01 6.592287989589e-01 6.627399988910e-01 6.662531587042e-01 6.697733913088e-01 6.732937277041e-01 6.768176833484e-01 6.803441802263e-01 6.838738043580e-01 6.874066331725e-01 6.909417268313e-01 6.944799823112e-01 6.980196686161e-01 7.015620835123e-01 7.051046399859e-01 7.086500093465e-01 7.121988987573e-01 7.157480851498e-01 7.193003121670e-01 7.228511175224e-01 7.264047911496e-01 7.299604550227e-01 7.335169481018e-01 7.370761148741e-01 7.406330865126e-01 7.441922826035e-01 7.477506787433e-01 7.513108651351e-01 7.548711940746e-01 7.584312670132e-01 7.619915037183e-01 7.655492268659e-01 7.691080676827e-01 7.726662289504e-01 7.762235623119e-01 7.797804662438e-01 7.833369318029e-01 7.868910067567e-01 7.904443117679e-01 7.939965353693e-01 7.975467683823e-01 8.010969788948e-01 8.046440745840e-01 8.081906960960e-01 8.117346427735e-01 8.152759068762e-01 8.188152696933e-01 8.223534222393e-01 8.258876235745e-01 8.294183494802e-01 8.329483831685e-01 8.364744836585e-01 8.399972108981e-01 8.435169449111e-01 8.470336949719e-01 8.505471748275e-01 8.540566128763e-01 8.575614196329e-01 8.610647918098e-01 8.645628678154e-01 8.680564204606e-01 8.715462532446e-01 8.750314894108e-01 8.785121000310e-01 8.819873245407e-01 8.854578488143e-01 8.889251941518e-01 8.923863191596e-01 8.958417485698e-01 8.992922363770e-01 9.027362528218e-01 9.061753597218e-01 9.096093055647e-01 9.130372651841e-01 9.164589731154e-01 9.198742112963e-01 9.232817673385e-01 9.266838700728e-01 9.300800361672e-01 9.334676928296e-01 9.368503461741e-01 9.402260198560e-01 9.435930329199e-01 9.469531034868e-01 9.503066804180e-01 9.536496346040e-01 9.569883385307e-01 9.603171221806e-01 9.636377051713e-01 9.669506321344e-01 9.702552648434e-01 9.735515874127e-01 9.768387378061e-01 9.801173271783e-01 9.833868505536e-01 9.866477599690e-01 9.898978622869e-01 9.931397502315e-01 9.963715071946e-01 9.995941474019e-01 1.002807347934e+00 1.006009364352e+00 1.009202209631e+00 1.012384439470e+00 1.015555615845e+00 1.018716096068e+00 1.021866245758e+00 1.025004979587e+00 1.028133898547e+00 1.031249827275e+00 1.034354455532e+00 1.037448123062e+00 1.040529920380e+00 1.043601348085e+00 1.046659321936e+00 1.049705089125e+00 1.052738949480e+00 1.055759778836e+00 1.058768804446e+00 1.061764754408e+00 1.064748486694e+00 1.067717552600e+00 1.070674559856e+00 1.073617840271e+00 1.076546934483e+00 1.079462819568e+00 1.082364198071e+00 1.085253003282e+00 1.088125661123e+00 1.090986164943e+00 1.093830473055e+00 1.096660474738e+00 1.099474536420e+00 1.102275391619e+00 1.105060610855e+00 1.107830220673e+00 1.110583363759e+00 1.113320718597e+00 1.116043116957e+00 1.118749372855e+00 1.121439024219e+00 1.124113059617e+00 1.126769646218e+00 1.129410159684e+00 1.132033340534e+00 1.134639380406e+00 1.137228588829e+00 1.139800468613e+00 1.142355878549e+00 1.144892040062e+00 1.147411127170e+00 1.149912331380e+00 1.152394591931e+00 1.154859264405e+00 1.157305813326e+00 1.159732567958e+00 1.162140591295e+00 1.164530485053e+00 1.166900345582e+00 1.169251210669e+00 1.171581453407e+00 1.173892288090e+00 1.176184241026e+00 1.178455777256e+00 1.180706673210e+00 1.182937851495e+00 1.185148340285e+00 1.187338155043e+00 1.189506241333e+00 1.191654352034e+00 1.193781192631e+00 1.195885524798e+00 1.197968838337e+00 1.200031153176e+00 1.202071436418e+00 1.204089151274e+00 1.206084622440e+00 1.208057408376e+00 1.210007672899e+00 1.211935409510e+00 1.213840174075e+00 1.215722188231e+00 1.217580433471e+00 1.219415834749e+00 1.221227650187e+00 1.223015973453e+00 1.224780901809e+00 1.226519901567e+00 1.228235424461e+00 1.229927272685e+00 1.231593020996e+00 1.233236708304e+00 1.234853454622e+00 1.236446367923e+00 1.238012736298e+00 1.239553569124e+00 1.241070474621e+00 1.242560367180e+00 1.244025722410e+00 1.245463711054e+00 1.246876402903e+00 1.248262006428e+00 1.249622748462e+00 1.250955770815e+00 1.252260311915e+00 1.253539871126e+00 1.254793698894e+00 1.256018170616e+00 1.257215567929e+00 1.258384966213e+00 1.259528099602e+00 1.260642765363e+00 1.261729297540e+00 1.262788514092e+00 1.263818499455e+00 1.264819142206e+00 1.265791802607e+00 1.266736949052e+00 1.267652564942e+00 1.268540280537e+00 1.269397464069e+00 1.270226103426e+00 1.271025275250e+00 1.271795054905e+00 1.272535064885e+00 1.273245651131e+00 1.273926073746e+00 1.274576577604e+00 1.275197029095e+00 1.275785485621e+00 1.276345502720e+00 1.276874439154e+00 1.277372964808e+00 1.277842213294e+00 1.278277860516e+00 1.278684313065e+00 1.279059603577e+00 1.279403272367e+00 1.279715663450e+00 1.279997112425e+00 1.280247923656e+00 1.280465134151e+00 1.280652172389e+00 1.280806522539e+00 1.280930223028e+00 1.281021959417e+00 1.281081224208e+00 1.281108403159e+00 1.281103207233e+00 1.281065442987e+00 1.280995858387e+00 1.280894472368e+00 1.280761172531e+00 1.280594313113e+00 1.280394945212e+00 1.280163323390e+00 1.279898980769e+00 1.279601698887e+00 1.279271089756e+00 1.278909415544e+00 1.278513993699e+00 1.278085101075e+00 1.277624258419e+00 1.277131540981e+00 1.276603398194e+00 1.276043360352e+00 1.275451310631e+00 1.274825811272e+00 1.274166451249e+00 1.273474955927e+00 1.272751020828e+00 1.271992177476e+00 1.271202629247e+00 1.270379443811e+00 1.269522781574e+00 1.268634083570e+00 1.267712615947e+00 1.266757547230e+00 1.265769668927e+00 1.264750190963e+00 1.263697451402e+00 1.262611974971e+00 1.261494646222e+00 1.260344780139e+00 1.259162059644e+00 1.257948782108e+00 1.256701549427e+00 1.255421407858e+00 1.254110544374e+00 1.252767693868e+00 1.251393695044e+00 1.249987410552e+00 1.248550544671e+00 1.247080649977e+00 1.245581035634e+00 1.244050891429e+00 1.242487967230e+00 1.240895920911e+00 1.239271779466e+00 1.237618670089e+00 1.235936181683e+00 1.234221920821e+00 1.232479790193e+00 1.230706446282e+00 1.228904677672e+00 1.227073792623e+00 1.225214185731e+00 1.223325670257e+00 1.221407334267e+00 1.219464173087e+00 1.217491380536e+00 1.215491041224e+00 1.213464380481e+00 1.211408658202e+00 1.209329996005e+00 1.207222080544e+00 1.205090539024e+00 1.202932809856e+00 1.200748069489e+00 1.198541514989e+00 1.196307663110e+00 1.194052126844e+00 1.191771482732e+00 1.189468746989e+00 1.187143840413e+00 1.184795087470e+00 1.182425127845e+00 1.180033794058e+00 1.177621242410e+00 1.175188665842e+00 1.172735895280e+00 1.170265034037e+00 1.167773176452e+00 1.165264746615e+00 1.162737316207e+00 1.160193680604e+00 1.157633702707e+00 1.155056690949e+00 1.152463923264e+00 1.149857974693e+00 1.147236994260e+00 1.144603166970e+00 1.141954982656e+00 1.139295929647e+00 1.136624891030e+00 1.133942200697e+00 1.131251058171e+00 1.128549342101e+00 1.125840225411e+00 1.123121787814e+00 1.120397272218e+00 1.117666979739e+00 1.114930926044e+00 1.112189954183e+00 1.109444896804e+00 1.106699626257e+00 1.103949632900e+00 1.101200043228e+00 1.098449455788e+00 1.095698532450e+00 1.092951504017e+00 1.090204755428e+00 1.087462888481e+00 1.084724932596e+00 1.081993348358e+00 1.079267824263e+00 1.076549247420e+00 1.073840947608e+00 1.071140931783e+00 1.068451644290e+00 1.065774350537e+00 1.063109469726e+00 1.060459117361e+00 1.057823952673e+00 1.055204991531e+00 1.052602945088e+00 1.050019729338e+00 1.047456203075e+00 1.044911830705e+00 1.042391187746e+00 1.039893547057e+00 1.037420065659e+00 1.034971408958e+00 1.032550176652e+00 1.030157350059e+00 1.027793256300e+00 1.025460345782e+00 1.023159771116e+00 1.020891018438e+00 1.018656895953e+00 1.016457459274e+00 1.014295832037e+00 1.012171152301e+00 1.010086585207e+00 1.008041812164e+00 1.006039188538e+00 1.004079272664e+00 1.002163648148e+00 1.000293437511e+00 9.984688878381e-01 9.966936397514e-01 9.949672485397e-01 9.932899505134e-01 9.916658369975e-01 9.900934394632e-01 9.885759304172e-01 9.871131857611e-01 9.857054266517e-01 9.843554043108e-01 9.830635885743e-01 9.818308407986e-01 9.806586689496e-01 9.795484401112e-01 9.784989829501e-01 9.775155553412e-01 9.765933622375e-01 9.757381555899e-01 9.749498942206e-01 9.742263867098e-01 9.735718201547e-01 9.729854761732e-01 9.724693837830e-01 9.720225292155e-01 9.716463623235e-01 9.713416950514e-01 9.711089832838e-01 9.709488568121e-01 9.708604347993e-01 9.708460730732e-01 9.709057074154e-01 9.710387488113e-01 9.712452893680e-01 9.715289802383e-01 9.718860063837e-01 9.723182564892e-01 9.728248494925e-01 9.734081125271e-01 9.740669320163e-01 9.747994361436e-01 9.756083985674e-01 9.764917986452e-01 9.774500464052e-01 9.784829093539e-01 9.795902438542e-01 9.807717048094e-01 9.820254347354e-01 9.833522876876e-01 9.847529818885e-01 9.862248178178e-01 9.877670523182e-01 9.893816294094e-01 9.910652092378e-01 9.928187299533e-01 9.946390826269e-01 9.965287895675e-01 9.984852374437e-01 1.000506671058e+00 1.002592363987e+00 1.004741786336e+00 1.006955277318e+00 1.009228605152e+00 1.011562890433e+00 1.013955333712e+00 1.016405745712e+00 1.018913766165e+00 1.021474229269e+00 1.024092287352e+00 1.026759446605e+00 1.029478660798e+00 1.032246906211e+00 1.035063125298e+00 1.037925800064e+00 1.040833308669e+00 1.043785180579e+00 1.046775366663e+00 1.049811332435e+00 1.052879029050e+00 1.055987846091e+00 1.059128913874e+00 1.062303978842e+00 1.065509389908e+00 1.068744477596e+00 1.072008222434e+00 1.075295504048e+00 1.078609943534e+00 1.081943200133e+00 1.085300177318e+00 1.088671212418e+00 1.092061297924e+00 1.095465881461e+00 1.098882155196e+00 1.102311420895e+00 1.105746101252e+00 1.109189862320e+00 1.112637094856e+00 1.116089922012e+00 1.119539313402e+00 1.122991072120e+00 1.126437528427e+00 1.129879597078e+00 1.133315027407e+00 1.136738789284e+00 1.140156330223e+00 1.143556765216e+00 1.146945405691e+00 1.150313406457e+00 1.153666657256e+00 1.156996213258e+00 1.160303638840e+00 1.163588188169e+00 1.166842389087e+00 1.170072973232e+00 1.173267394193e+00 1.176435477875e+00 1.179561942715e+00 1.182658566637e+00 1.185711856205e+00 1.188728679589e+00 1.191701878947e+00 1.194629638750e+00 1.197516753776e+00 1.200348818482e+00 1.203139331181e+00 1.205873573979e+00 1.208557634341e+00 1.211184523631e+00 1.213756296453e+00 1.216271661386e+00 1.218724082567e+00 1.221118594535e+00 1.223445582186e+00 1.225711979088e+00 1.227908464068e+00 1.230038491627e+00 1.232097740495e+00 1.234085587438e+00 1.236001488233e+00 1.237840794042e+00 1.239606535284e+00 1.241293426368e+00 1.242902722178e+00 1.244430449736e+00 1.245877006396e+00 1.247241914834e+00 1.248518479164e+00 1.249714729536e+00 1.250820842609e+00 1.251838606244e+00 1.252768088962e+00 1.253605210558e+00 1.254352935543e+00 1.255004391625e+00 1.255564740351e+00 1.256025988351e+00 1.256394097852e+00 1.256664078295e+00 1.256834799641e+00 1.256908021356e+00 1.256878927691e+00 1.256752526969e+00 1.256518382175e+00 1.256188261366e+00 1.255749112689e+00 1.255210454986e+00 1.254564609590e+00 1.253812029962e+00 1.252957265454e+00 1.251989276612e+00 1.250922033626e+00 1.249739156858e+00 1.248454748961e+00 1.247056400440e+00 1.245550975317e+00 1.243937406486e+00 1.242210948880e+00 1.240380885536e+00 1.238432404148e+00 1.236382645194e+00 1.234214524409e+00 1.231942132057e+00 1.229558258282e+00 1.227061737375e+00 1.224460826897e+00 1.221741429526e+00 1.218922556223e+00 1.215984315808e+00 1.212944181439e+00 1.209792162066e+00 1.206531443587e+00 1.203168616423e+00 1.199689034237e+00 1.196114943487e+00 1.192423861081e+00 1.188638884435e+00 1.184741235197e+00 1.180744553194e+00 1.176647158178e+00 1.172443157574e+00 1.168149104775e+00 1.163745013452e+00 1.159255347662e+00 1.154659084112e+00 1.149976508287e+00 1.145197314635e+00 1.140326176868e+00 1.135369085862e+00 1.130317673901e+00 1.125191342346e+00 1.119968088592e+00 1.114675370919e+00 1.109293434188e+00 1.103839971640e+00 1.098308941247e+00 1.092704917593e+00 1.087035395346e+00 1.081290033021e+00 1.075492020402e+00 1.069619747401e+00 1.063699930196e+00 1.057717137500e+00 1.051685862571e+00 1.045606572489e+00 1.039476908437e+00 1.033313811255e+00 1.027100793260e+00 1.020866301525e+00 1.014591133334e+00 1.008298677648e+00 1.001980429961e+00 9.956457466213e-01 9.893018911328e-01 9.829422556316e-01 9.765915112434e-01 9.702301369810e-01 9.638885241416e-01 9.575525448632e-01 9.512373098058e-01 9.449481254982e-01 9.386850574273e-01 9.324656564787e-01 9.262793954720e-01 9.201524562989e-01 9.140726943562e-01 9.080628095958e-01 9.021173285410e-01 8.962491822298e-01 8.904684924524e-01 8.847750229773e-01 8.791850173931e-01 8.736958185438e-01 8.683290202875e-01 8.630767699335e-01 8.579593125042e-01 8.529780903613e-01 8.481435003287e-01 8.434660047011e-01 8.389483621100e-01 8.346067719365e-01 8.304397677458e-01 8.264652328827e-01 8.226819732351e-01 8.191062912386e-01 8.157396156205e-01 8.125936662772e-01 8.096765621988e-01 8.069898458676e-01 8.045504834093e-01 8.023524856518e-01 8.004153882834e-01 7.987345664765e-01 7.973240991234e-01 7.961831609478e-01 7.953187285626e-01 7.947389927859e-01 7.944373469316e-01 7.944305615118e-01 7.947103410973e-01 7.952862118440e-01 7.961534254296e-01 7.973184911771e-01 7.987806137133e-01 8.005331803013e-01 8.025873153797e-01 8.049275011766e-01 8.075651876001e-01 8.104864295936e-01 8.136932423486e-01 8.171807253946e-01 8.209426217669e-01 8.249782578387e-01 8.292751449859e-01 8.338337063605e-01 8.386409683771e-01 8.436944683354e-01 8.489835662649e-01 8.545018456345e-01 8.602397426500e-01 8.661876296566e-01 8.723377997050e-01 8.786778569736e-01 8.852014422395e-01 8.918957303805e-01 8.987519544578e-01 9.057573923272e-01 9.129023096538e-01 9.201771357472e-01 9.275644652433e-01 9.350629992398e-01 9.426515584489e-01 9.503241733135e-01 9.580660966726e-01 9.658679176694e-01 9.737174961731e-01 9.815996195508e-01 9.895092024137e-01 9.974271252134e-01 1.005347266517e+00 1.013253610507e+00 1.021135753277e+00 1.028983542112e+00 1.036783530435e+00 1.044526985378e+00 1.052197706167e+00 1.059787641762e+00 1.067284724564e+00 1.074678005885e+00 1.081954690301e+00 1.089107123517e+00 1.096121543668e+00 1.102991048575e+00 1.109702119185e+00 1.116244059600e+00 1.122610850162e+00 1.128787334899e+00 1.134770905681e+00 1.140544883818e+00 1.146107011872e+00 1.151442346341e+00 1.156545951357e+00 1.161412239073e+00 1.166022627035e+00 1.170385268395e+00 1.174478451678e+00 1.178304436232e+00 1.181852850808e+00 1.185117266954e+00 1.188094637192e+00 1.190774595771e+00 1.193159489829e+00 1.195233957711e+00 1.197005994358e+00 1.198462372379e+00 1.199605787164e+00 1.200429543853e+00 1.200930438093e+00 1.201114016608e+00 1.200966872054e+00 1.200500490637e+00 1.199703291692e+00 1.198583179642e+00 1.197137281095e+00 1.195366780475e+00 1.193275749211e+00 1.190858922696e+00 1.188130761831e+00 1.185082680814e+00 1.181727848290e+00 1.178062189872e+00 1.174096354654e+00 1.169832978285e+00 1.165276332967e+00 1.160439714331e+00 1.155318894227e+00 1.149931973188e+00 1.144276544067e+00 1.138368096971e+00 1.132212361579e+00 1.125818992083e+00 1.119198603589e+00 1.112355654642e+00 1.105309045627e+00 1.098058941153e+00 1.090627789389e+00 1.083018141439e+00 1.075246632983e+00 1.067323462341e+00 1.059260760742e+00 1.051073976681e+00 1.042771785013e+00 1.034373114472e+00 1.025885745342e+00 1.017330862446e+00 1.008715190654e+00 1.000058354756e+00 9.913755182557e-01 9.826770609445e-01 9.739874873666e-01 9.653119117367e-01 9.566786101181e-01 9.480914744429e-01 9.395797842371e-01 9.311537228630e-01 9.228302725455e-01 9.146344032473e-01 9.065750443246e-01 8.986815578678e-01 8.909604031769e-01 8.834419409355e-01 8.761374760991e-01 8.690697376091e-01 8.622596244326e-01 8.557173703884e-01 8.494756150252e-01 8.435382319547e-01 8.379351162217e-01 8.326744176071e-01 8.277789145253e-01 8.232634800850e-01 8.191364985075e-01 8.154232353145e-01 8.121193003673e-01 8.092500490951e-01 8.068103686425e-01 8.048163308897e-01 8.032681895179e-01 8.021625344250e-01 8.015098683770e-01 8.012928018158e-01 8.015212491522e-01 8.021739379214e-01 8.032483891983e-01 8.047313649307e-01 8.066053812502e-01 8.088623871602e-01 8.114715731325e-01 8.144279861808e-01 8.177002217172e-01 8.212736615943e-01 8.251248604800e-01 8.292272862957e-01 8.335670520705e-01 8.381096135810e-01 8.428492470679e-01 8.477496281832e-01 8.527984134675e-01 8.579784573547e-01 8.632673926702e-01 8.686541311989e-01 8.741210743895e-01 8.796609401192e-01 8.852558232243e-01 8.909066588451e-01 8.966002157031e-01 9.023352078483e-01 9.081079403148e-01 9.139156974054e-01 9.197616059909e-01 9.256421427804e-01 9.315663294057e-01 9.375275651135e-01 9.435376153485e-01 9.495938299886e-01 9.556986370252e-01 9.618595853620e-01 9.680684682835e-01 9.743383107187e-01 9.806542327290e-01 9.870224140246e-01 9.934359484397e-01 9.998833856266e-01 1.006362836424e+00 1.012854951585e+00 1.019353641659e+00 1.025837294704e+00 1.032293779235e+00 1.038696982212e+00 1.045029925704e+00 1.051269898633e+00 1.057391498418e+00 1.063373515833e+00 1.069185378704e+00 1.074812856137e+00 1.080222123399e+00 1.085400626326e+00 1.090322212764e+00 1.094973058213e+00 1.099336195780e+00 1.103397243198e+00 1.107157040853e+00 1.110596868841e+00 1.113732234776e+00 1.116555235819e+00 1.119079767069e+00 1.121315078755e+00 1.123276076659e+00 1.124991123090e+00 1.126468794412e+00 1.127748218293e+00 1.128847644710e+00 1.129797936545e+00 1.130625361666e+00 1.131354090569e+00 1.132011263757e+00 1.132610260235e+00 1.133173850699e+00 1.133699435442e+00 1.134197507832e+00 1.134657719016e+00 1.135066370324e+00 1.135404651200e+00 1.135639641833e+00 1.135234218519e+00 1.133866860307e+00 1.131945555083e+00 1.130009470157e+00 1.128555348316e+00 1.127870888336e+00 1.127938963790e+00 1.128428773789e+00 1.128804164007e+00 1.128488927286e+00 1.127039790877e+00 1.124281063570e+00 1.120364604156e+00 1.115709750786e+00 1.110880048712e+00 1.106411666211e+00 1.102635359155e+00 1.099582422211e+00 1.096977638047e+00 1.094336026607e+00 1.091120334758e+00 1.086930415538e+00 1.081623964793e+00 1.075374227130e+00 1.068625088201e+00 1.061953206030e+00 1.055894729408e+00 1.050775095028e+00 1.046607671466e+00 1.043086528930e+00 1.039688537128e+00 1.035844362009e+00 1.031112086842e+00 1.025304006102e+00 1.018551732474e+00 1.011244207265e+00 1.003899816814e+00 9.969986876292e-01 9.908144051165e-01 9.853161058199e-01 9.801876950093e-01 9.749224023535e-01 9.689889802737e-01 9.620074035353e-01 9.538847286536e-01 9.448446829484e-01 9.353796369683e-01 9.261178330854e-01 9.176292276282e-01 9.102835507135e-01 9.041368708134e-01 8.989563166449e-01 8.943143271147e-01 8.897842778454e-01 8.850843694243e-01 8.802093141160e-01 8.754442858173e-01 8.712803196096e-01 8.682623294042e-01 8.668024293008e-01 8.670290475144e-01 8.687259373799e-01 8.713974345350e-01 8.744141467152e-01 8.771864230185e-01 8.793460378192e-01 8.808400101123e-01 8.819085185451e-01 8.830111615134e-01 8.846629850801e-01 8.872626516099e-01 8.909702374469e-01 8.956921135810e-01 9.011191352633e-01 9.068769853815e-01 9.126793820439e-01 9.184487201252e-01 9.243500346757e-01 9.307501145533e-01 9.380743718376e-01 9.466305827034e-01 9.564615085343e-01 9.672372044053e-01 9.782632452072e-01 9.885536292344e-01 9.969449659335e-01 1.002114807950e+00 1.002177992528e+00 9.965726811333e-01 9.868146434734e-01 9.385501178147e-01 8.720092524585e-01 8.184903156146e-01 8.084406681338e-01 8.503464187426e-01 9.235298414865e-01 9.956649219479e-01 1.040743268697e+00 1.045624034640e+00 1.010986717578e+00 9.508661351956e-01 8.904954054719e-01 8.586005242602e-01 8.713793645243e-01 9.200411558812e-01 9.782684991775e-01 1.019594947286e+00 1.027806404148e+00 9.999869538621e-01 9.466704946879e-01 8.899841396720e-01 8.569967296454e-01 8.652325514202e-01 9.094832420709e-01 9.660690651711e-01 1.008871583150e+00 1.020548832691e+00 9.964946994138e-01 9.455400965199e-01 8.887039301989e-01 8.534228405290e-01 8.594545973933e-01 9.039961027736e-01 9.637480189213e-01 1.010983964957e+00 1.025864263064e+00 1.001058793696e+00 9.430309517370e-01 8.720707080129e-01 8.190740390098e-01 8.124359743158e-01 8.569872637289e-01 9.293714181978e-01 9.967331011178e-01 1.033490826688e+00 1.027019860103e+00 9.785743781114e-01 9.033726161796e-01 8.296406163698e-01 7.914030341248e-01 8.087733684955e-01 8.704580580220e-01 9.441935585880e-01 9.990897327132e-01 1.016476251110e+00 9.918873475991e-01 9.348038923488e-01 8.677602270785e-01 8.216504638489e-01 8.214874444747e-01 8.677969129003e-01 9.364213169536e-01 9.970664262073e-01 1.027610852503e+00 1.018653020667e+00 9.739037092139e-01 9.095518904006e-01 8.515152892093e-01 8.265510666714e-01 8.461015218541e-01 8.973109100061e-01 9.536267180223e-01 9.908864840796e-01 9.954231318476e-01 9.658337709450e-01 9.125884023499e-01 8.559611377903e-01 8.200304731001e-01 8.204733452853e-01 8.535015796189e-01 8.990961033597e-01 9.345200035578e-01 9.443677366753e-01 9.241278275551e-01 8.805483563671e-01 8.301738393646e-01 7.946913998532e-01 7.907788392270e-01 8.189300387535e-01 8.632654321868e-01 9.025630816372e-01 9.205259894241e-01 9.101609572351e-01 8.746507333039e-01 8.264840031071e-01 7.844381818735e-01 7.663894978003e-01 7.790156462141e-01 8.132496614637e-01 8.510844980417e-01 8.759343512697e-01 8.786459818421e-01 8.593348809565e-01 8.269793920992e-01 7.970231450691e-01 7.856547154333e-01 8.018443541731e-01
 6.769358877123e-01 6.750061617226e-01 6.730576461166e-01 6.711317643386e-01 6.692939039393e-01 6.675646965745e-01 6.658811281289e-01 6.641482564370e-01 6.623271981602e-01 6.604343235081e-01 6.584786798771e-01 6.564830570814e-01 6.545108321127e-01 6.526471035756e-01 6.509045757478e-01 6.491960124501e-01 6.474125063571e-01 6.455053811578e-01 6.434894537167e-01 6.414129138930e-01 6.393499967632e-01 6.373820780779e-01 6.355518313304e-01 6.338081359309e-01 6.320404991687e-01 6.301544664837e-01 6.281287878504e-01 6.260145602399e-01 6.239038152532e-01 6.218993918827e-01 6.200429879289e-01 6.182834820644e-01 6.165124431299e-01 6.146475478537e-01 6.126893224829e-01 6.106849747150e-01 6.086810779286e-01 6.067142054935e-01 6.048040646962e-01 6.029537289869e-01 6.011351192325e-01 5.993150495805e-01 5.974700716156e-01 5.955794775365e-01 5.936254644253e-01 5.916019928426e-01 5.895430557477e-01 5.875083504329e-01 5.855460836368e-01 5.836689937311e-01 5.818371082448e-01 5.799688447377e-01 5.779636648407e-01 5.757846621329e-01 5.735025452892e-01 5.712611999572e-01 5.691755285667e-01 5.672580721623e-01 5.654206827262e-01 5.635281601652e-01 5.614846580435e-01 5.592925054508e-01 5.570524713652e-01 5.548872414803e-01 5.528527356143e-01 5.509275868947e-01 5.490507737735e-01 5.471648357144e-01 5.452268244389e-01 5.432133619015e-01 5.411254989720e-01 5.389830566300e-01 5.368231530623e-01 5.347024120138e-01 5.326745134059e-01 5.307438159984e-01 5.288435616824e-01 5.268711268666e-01 5.247712163861e-01 5.225544149478e-01 5.202932049398e-01 5.180847043139e-01 5.160012157289e-01 5.140434350429e-01 5.121475233513e-01 5.102307651408e-01 5.082257778615e-01 5.061021463743e-01 5.038785305665e-01 5.016293693886e-01 4.994517407039e-01 4.974022767403e-01 4.954643414561e-01 4.935577264261e-01 4.915838899766e-01 4.894793505618e-01 4.872602013099e-01 4.850095423025e-01 4.828185723659e-01 4.807262701505e-01 4.787172111769e-01 4.767532378873e-01 4.747952578263e-01 4.728043656924e-01 4.707487801026e-01 4.686109301866e-01 4.663991372657e-01 4.641667099882e-01 4.619952075881e-01 4.599479131376e-01 4.580188602691e-01 4.561192041802e-01 4.541399757265e-01 4.520188702929e-01 4.497712865318e-01 4.474866056590e-01 4.452759738228e-01 4.432115314721e-01 4.412860583330e-01 4.394243150141e-01 4.375280586530e-01 4.355155624112e-01 4.333587095643e-01 4.311062386467e-01 4.288635196665e-01 4.267309050147e-01 4.247512084888e-01 4.228860048666e-01 4.210430749020e-01 4.191082054046e-01 4.170250039625e-01 4.148239197159e-01 4.125965854914e-01 4.104425250319e-01 4.084250508184e-01 4.065409880168e-01 4.047178235909e-01 4.028574049257e-01 4.008897367605e-01 3.988030059638e-01 3.966440336512e-01 3.944977476313e-01 3.924491495969e-01 3.905297022824e-01 3.887089379864e-01 3.869042815238e-01 3.850331116258e-01 3.830485483772e-01 3.809692831178e-01 3.788725964444e-01 3.768478976758e-01 3.749423158265e-01 3.731373779920e-01 3.713743767709e-01 3.695807638827e-01 3.677110565749e-01 3.657762630366e-01 3.638262450347e-01 3.619132211839e-01 3.600709476585e-01 3.583010038111e-01 3.565731517244e-01 3.548455273773e-01 3.530964746294e-01 3.513277257389e-01 3.495494803381e-01 3.477770435255e-01 3.460236939657e-01 3.442931407419e-01 3.425880515150e-01 3.409152494030e-01 3.392733757256e-01 3.376443722111e-01 3.360044916095e-01 3.343424467993e-01 3.326658499292e-01 3.309977006491e-01 3.293681292905e-01 3.277957806896e-01 3.262680206708e-01 3.247569915980e-01 3.232411645798e-01 3.217165506547e-01 3.201967003537e-01 3.187069471790e-01 3.172612009810e-01 3.158558146609e-01 3.144775720329e-01 3.131137477501e-01 3.117637933145e-01 3.104364348114e-01 3.091410709607e-01 3.078798483233e-01 3.066419498900e-01 3.054181504784e-01 3.042104664742e-01 3.030272277280e-01 3.018759079370e-01 3.007593272299e-01 2.996725743466e-01 2.986069383278e-01 2.975610735493e-01 2.965405170662e-01 2.955496020133e-01 2.945913332551e-01 2.936665994159e-01 2.927740158997e-01 2.919110159882e-01 2.910778053221e-01 2.902775119727e-01 2.895095220052e-01 2.887731946819e-01 2.880725737485e-01 2.874065394131e-01 2.867746283795e-01 2.861769065603e-01 2.856138744776e-01 2.850836503759e-01 2.845909687547e-01 2.841388177396e-01 2.837244897390e-01 2.833467168140e-01 2.830056405894e-01 2.827013382326e-01 2.824356232685e-01 2.822116268433e-01 2.820296868715e-01 2.818864016239e-01 2.817757915581e-01 2.817035535212e-01 2.816722477288e-01 2.816833410627e-01 2.817357948289e-01 2.818265082996e-01 2.819522307771e-01 2.821166073490e-01 2.823268244774e-01 2.825816324116e-01 2.828774305876e-01 2.832144248977e-01 2.835897781131e-01 2.840053461417e-01 2.844662776751e-01 2.849757488580e-01 2.855233134517e-01 2.861094590274e-01 2.867332627429e-01 2.873954182731e-01 2.881031693146e-01 2.888532926281e-01 2.896426053000e-01 2.904686173047e-01 2.913329904667e-01 2.922391820613e-01 2.931844884087e-01 2.941726355647e-01 2.952007171990e-01 2.962667050521e-01 2.973729511890e-01 2.985198458370e-01 2.997021077688e-01 3.009208040124e-01 3.021791571494e-01 3.034744850448e-01 3.048091610326e-01 3.061813726449e-01 3.075883093136e-01 3.090291560980e-01 3.105057364318e-01 3.120194276894e-01 3.135705268321e-01 3.151565770425e-01 3.167782956805e-01 3.184320423549e-01 3.201203834784e-01 3.218445210789e-01 3.235993573420e-01 3.253888292499e-01 3.272086379275e-01 3.290604203191e-01 3.309404109474e-01 3.328537496667e-01 3.347988541790e-01 3.367738132209e-01 3.387818729808e-01 3.408191414952e-01 3.428821021981e-01 3.449710453703e-01 3.470879192577e-01 3.492315314395e-01 3.514049845062e-01 3.536096340321e-01 3.558375827889e-01 3.580925082388e-01 3.603732956411e-01 3.626749490953e-01 3.650028144590e-01 3.673554253815e-01 3.697341131833e-01 3.721379615320e-01 3.745666701790e-01 3.770171211672e-01 3.794892842963e-01 3.819824680487e-01 3.844963105888e-01 3.870331892871e-01 3.895909185343e-01 3.921727460823e-01 3.947753741395e-01 3.974000532232e-01 4.000424211369e-01 4.027001369453e-01 4.053761685190e-01 4.080735216889e-01 4.107922707488e-01 4.135305652857e-01 4.162890560165e-01 4.190610163184e-01 4.218505512442e-01 4.246562405623e-01 4.274786183455e-01 4.303214836398e-01 4.331825907671e-01 4.360597458451e-01 4.389524919652e-01 4.418599374260e-01 4.447802875150e-01 4.477166409116e-01 4.506703912784e-01 4.536409217385e-01 4.566240573478e-01 4.596222078987e-01 4.626327103701e-01 4.656537426359e-01 4.686909382052e-01 4.717406837859e-01 4.748039851472e-01 4.778816957502e-01 4.809690608687e-01 4.840653816210e-01 4.871761876395e-01 4.902983313247e-01 4.934322561318e-01 4.965797180689e-01 4.997343717707e-01 5.029004455491e-01 5.060763512450e-01 5.092634991724e-01 5.124607303071e-01 5.156705193249e-01 5.188897302848e-01 5.221169288521e-01 5.253543538045e-01 5.286005291675e-01 5.318561742380e-01 5.351233112706e-01 5.383985339892e-01 5.416806520279e-01 5.449709601077e-01 5.482694849708e-01 5.515760512773e-01 5.548921270952e-01 5.582145324629e-01 5.615442516803e-01 5.648807780126e-01 5.682229103926e-01 5.715733593695e-01 5.749320229499e-01 5.782960496631e-01 5.816677491910e-01 5.850443361251e-01 5.884263944095e-01 5.918154877238e-01 5.952130088000e-01 5.986141545430e-01 6.020198971535e-01 6.054327113121e-01 6.088490897696e-01 6.122722586034e-01 6.157008138069e-01 6.191323062720e-01 6.225673700699e-01 6.260080886068e-01 6.294506283215e-01 6.329000106149e-01 6.363548703937e-01 6.398125807020e-01 6.432725015867e-01 6.467350041004e-01 6.502019002851e-01 6.536737399199e-01 6.571502256154e-01 6.606300450724e-01 6.641112428055e-01 6.675956673597e-01 6.710804973249e-01 6.745706023784e-01 6.780641184887e-01 6.815579403102e-01 6.850569426374e-01 6.885542034347e-01 6.920544843996e-01 6.955548462237e-01 6.990583353129e-01 7.025626061165e-01 7.060701541759e-01 7.095764622765e-01 7.130831861439e-01 7.165919586658e-01 7.201001347761e-01 7.236099176852e-01 7.271208073522e-01 7.306317393380e-01 7.341438213762e-01 7.376528068760e-01 7.411635161169e-01 7.446747179613e-01 7.481866685674e-01 7.516988439917e-01 7.552081021989e-01 7.587186519095e-01 7.622276335913e-01 7.657354155950e-01 7.692431586412e-01 7.727493826649e-01 7.762557830426e-01 7.797562199870e-01 7.832581625129e-01 7.867564010949e-01 7.902543918191e-01 7.937509192256e-01 7.972447200087e-01 8.007348360207e-01 8.042248036005e-01 8.077106425298e-01 8.111950462098e-01 8.146773587954e-01 8.181551205600e-01 8.216314973705e-01 8.251034155069e-01 8.285728546761e-01 8.320379499054e-01 8.355012667962e-01 8.389586439889e-01 8.424131118338e-01 8.458636030520e-01 8.493112214999e-01 8.527546577837e-01 8.561926324894e-01 8.596254823458e-01 8.630557937736e-01 8.664807171503e-01 8.699007388823e-01 8.733158729214e-01 8.767258525501e-01 8.801300087905e-01 8.835296218499e-01 8.869228078379e-01 8.903117747856e-01 8.936939343381e-01 8.970701393240e-01 9.004407162870e-01 9.038043404768e-01 9.071627751413e-01 9.105148679430e-01 9.138603737518e-01 9.171973730828e-01 9.205301084767e-01 9.238534836124e-01 9.271702655554e-01 9.304817498464e-01 9.337851508968e-01 9.370791763424e-01 9.403684269583e-01 9.436466283296e-01 9.469184368935e-01 9.501820140783e-01 9.534363090978e-01 9.566831115734e-01 9.599217284539e-01 9.631506709821e-01 9.663724026446e-01 9.695844378134e-01 9.727865553783e-01 9.759797500324e-01 9.791639580337e-01 9.823388204168e-01 9.855042259472e-01 9.886580298753e-01 9.918042682720e-01 9.949393774458e-01 9.980635142874e-01 1.001179027734e+00 1.004281710300e+00 1.007375133177e+00 1.010458274401e+00 1.013528298682e+00 1.016588211766e+00 1.019636342488e+00 1.022674494756e+00 1.025700441748e+00 1.028714926815e+00 1.031716682200e+00 1.034706953817e+00 1.037684409650e+00 1.040649579345e+00 1.043601917293e+00 1.046542310031e+00 1.049470457654e+00 1.052383549698e+00 1.055285557454e+00 1.058173290994e+00 1.061048361288e+00 1.063909475382e+00 1.066756688848e+00 1.069590011106e+00 1.072409923584e+00 1.075214811907e+00 1.078005469188e+00 1.080781602784e+00 1.083543930178e+00 1.086290707389e+00 1.089023316022e+00 1.091739715585e+00 1.094441001595e+00 1.097127290829e+00 1.099797363828e+00 1.102451497183e+00 1.105090386698e+00 1.107712696292e+00 1.110320188897e+00 1.112908923679e+00 1.115482061358e+00 1.118039561146e+00 1.120579094666e+00 1.123101013173e+00 1.125606206852e+00 1.128094066276e+00 1.130565050706e+00 1.133016849806e+00 1.135451470767e+00 1.137867781905e+00 1.140266456671e+00 1.142646967985e+00 1.145008454992e+00 1.147351287202e+00 1.149675953313e+00 1.151981811639e+00 1.154267396791e+00 1.156533276555e+00 1.158781199175e+00 1.161007666996e+00 1.163216481582e+00 1.165403705373e+00 1.167571217192e+00 1.169718532561e+00 1.171844433374e+00 1.173950613742e+00 1.176036040316e+00 1.178101075405e+00 1.180142814194e+00 1.182165348562e+00 1.184165999155e+00 1.186143892065e+00 1.188101216409e+00 1.190036672302e+00 1.191949366180e+00 1.193841124346e+00 1.195708369050e+00 1.197553331684e+00 1.199376862760e+00 1.201176711221e+00 1.202953134383e+00 1.204707376349e+00 1.206437064541e+00 1.208144688288e+00 1.209827442068e+00 1.211486781602e+00 1.213121729420e+00 1.214732463214e+00 1.216318908984e+00 1.217880888873e+00 1.219418787143e+00 1.220931717486e+00 1.222419632633e+00 1.223882021947e+00 1.225318735714e+00 1.226729653563e+00 1.228116686955e+00 1.229477925454e+00 1.230811834567e+00 1.232120610729e+00 1.233403169331e+00 1.234659567906e+00 1.235888948462e+00 1.237091497696e+00 1.238267461328e+00 1.239416462969e+00 1.240540065871e+00 1.241634337720e+00 1.242702446925e+00 1.243743100888e+00 1.244755118426e+00 1.245740274950e+00 1.246698006164e+00 1.247626899537e+00 1.248526780606e+00 1.249399402649e+00 1.250243439033e+00 1.251059322332e+00 1.251846049481e+00 1.252604150083e+00 1.253333394668e+00 1.254032600833e+00 1.254703359193e+00 1.255345720937e+00 1.255956854819e+00 1.256539672303e+00 1.257093019152e+00 1.257615311223e+00 1.258109217445e+00 1.258572943045e+00 1.259005108161e+00 1.259408285977e+00 1.259781261850e+00 1.260123802625e+00 1.260435032366e+00 1.260716455344e+00 1.260966364170e+00 1.261185118991e+00 1.261375001876e+00 1.261533222831e+00 1.261658202063e+00 1.261754997823e+00 1.261819395402e+00 1.261852706327e+00 1.261853771085e+00 1.261823902298e+00 1.261762599948e+00 1.261669484901e+00 1.261545462096e+00 1.261387843921e+00 1.261201521981e+00 1.260980651101e+00 1.260729974817e+00 1.260446748217e+00 1.260130630654e+00 1.259782847804e+00 1.259403569750e+00 1.258990600687e+00 1.258548681227e+00 1.258072070132e+00 1.257565427281e+00 1.257025257123e+00 1.256452872620e+00 1.255848511790e+00 1.255211896044e+00 1.254542914127e+00 1.253842775063e+00 1.253109993838e+00 1.252345060901e+00 1.251547450741e+00 1.250717837275e+00 1.249857475674e+00 1.248963041174e+00 1.248039656053e+00 1.247081349766e+00 1.246092912137e+00 1.245072314812e+00 1.244018288596e+00 1.242934656939e+00 1.241818122434e+00 1.240671702034e+00 1.239492433484e+00 1.238280961170e+00 1.237040322432e+00 1.235765708541e+00 1.234462653686e+00 1.233128084907e+00 1.231762329351e+00 1.230366351329e+00 1.228939018993e+00 1.227481835945e+00 1.225994346553e+00 1.224476399631e+00 1.222928773600e+00 1.221350095258e+00 1.219744334145e+00 1.218106915294e+00 1.216441056856e+00 1.214747225653e+00 1.213022309214e+00 1.211270629594e+00 1.209490157430e+00 1.207682335514e+00 1.205845328162e+00 1.203980408271e+00 1.202089252613e+00 1.200171209446e+00 1.198226767191e+00 1.196254192223e+00 1.194256150731e+00 1.192232582310e+00 1.190183001115e+00 1.188107695846e+00 1.186009094154e+00 1.183884516857e+00 1.181736763945e+00 1.179564187760e+00 1.177369010150e+00 1.175149952953e+00 1.172909336656e+00 1.170646396600e+00 1.168360773453e+00 1.166055692469e+00 1.163728125471e+00 1.161380890300e+00 1.159013722190e+00 1.156625948048e+00 1.154221206585e+00 1.151795533897e+00 1.149353972523e+00 1.146894861507e+00 1.144419183828e+00 1.141925821686e+00 1.139416942926e+00 1.136894678324e+00 1.134356048279e+00 1.131804936037e+00 1.129240826626e+00 1.126663104777e+00 1.124074388919e+00 1.121474322405e+00 1.118863872351e+00 1.116242815831e+00 1.113613285419e+00 1.110976355573e+00 1.108328127978e+00 1.105676951749e+00 1.103019151859e+00 1.100355028562e+00 1.097686603727e+00 1.095014074917e+00 1.092339677184e+00 1.089663039573e+00 1.086985727652e+00 1.084307976412e+00 1.081629037831e+00 1.078955364434e+00 1.076282427925e+00 1.073613250398e+00 1.070946243208e+00 1.068287907121e+00 1.065634508963e+00 1.062987758096e+00 1.060350965174e+00 1.057722353952e+00 1.055104342716e+00 1.052497620026e+00 1.049903904787e+00 1.047323480182e+00 1.044757840161e+00 1.042207966996e+00 1.039675692533e+00 1.037162509314e+00 1.034665716252e+00 1.032192553761e+00 1.029739278889e+00 1.027308939143e+00 1.024902697357e+00 1.022520010801e+00 1.020164699130e+00 1.017837838760e+00 1.015537790894e+00 1.013267964414e+00 1.011029731756e+00 1.008824294669e+00 1.006651950144e+00 1.004514405316e+00 1.002412142251e+00 1.000346812339e+00 9.983219087374e-01 9.963362423268e-01 9.943902838189e-01 9.924878235908e-01 9.906291274171e-01 9.888147909846e-01 9.870454565769e-01 9.853232755902e-01 9.836501014278e-01 9.820248991889e-01 9.804522232724e-01 9.789297182769e-01 9.774603974970e-01 9.760458201338e-01 9.746853593015e-01 9.733822903817e-01 9.721356647482e-01 9.709497863165e-01 9.698220396828e-01 9.687545515939e-01 9.677481175659e-01 9.668054410156e-01 9.659264743125e-01 9.651106769510e-01 9.643612743331e-01 9.636776463984e-01 9.630602495318e-01 9.625114516835e-01 9.620308664488e-01 9.616183977218e-01 9.612772183319e-01 9.610065490909e-01 9.608069069559e-01 9.606787591459e-01 9.606221635621e-01 9.606404823354e-01 9.607305476304e-01 9.608948942087e-01 9.611332634698e-01 9.614446598845e-01 9.618317845075e-01 9.622937067564e-01 9.628291760982e-01 9.634408409239e-01 9.641264184107e-01 9.648868217137e-01 9.657230210826e-01 9.666340521975e-01 9.676180420084e-01 9.686791950660e-01 9.698136905184e-01 9.710216905107e-01 9.723035372834e-01 9.736597199317e-01 9.750863189324e-01 9.765875263972e-01 9.781592351941e-01 9.798026569929e-01 9.815157770652e-01 9.833000915769e-01 9.851507315510e-01 9.870719069858e-01 9.890585122772e-01 9.911116606623e-01 9.932323011867e-01 9.954149189077e-01 9.976633466874e-01 9.999716209937e-01 1.002342443563e+00 1.004773392752e+00 1.007263201283e+00 1.009811047924e+00 1.012414947316e+00 1.015075152369e+00 1.017787090866e+00 1.020553191414e+00 1.023368289267e+00 1.026234160443e+00 1.029148135430e+00 1.032105967036e+00 1.035110883345e+00 1.038156904321e+00 1.041248303911e+00 1.044376834694e+00 1.047545247873e+00 1.050749745806e+00 1.053990140479e+00 1.057263866471e+00 1.060567160932e+00 1.063903314404e+00 1.067264625261e+00 1.070656541028e+00 1.074067957756e+00 1.077505131780e+00 1.080961753682e+00 1.084437580724e+00 1.087931687290e+00 1.091437414740e+00 1.094959937901e+00 1.098489934616e+00 1.102034111899e+00 1.105581718198e+00 1.109139506273e+00 1.112697743127e+00 1.116258116699e+00 1.119820529599e+00 1.123377976789e+00 1.126934241787e+00 1.130481634340e+00 1.134024462317e+00 1.137552808088e+00 1.141074059158e+00 1.144578648779e+00 1.148068906198e+00 1.151541866782e+00 1.154993094651e+00 1.158426324744e+00 1.161830747583e+00 1.165215223090e+00 1.168567821454e+00 1.171897151889e+00 1.175189961294e+00 1.178453142308e+00 1.181681051036e+00 1.184870703795e+00 1.188026295578e+00 1.191134389540e+00 1.194206960791e+00 1.197229269367e+00 1.200212884025e+00 1.203142410372e+00 1.206025117348e+00 1.208856666914e+00 1.211633124030e+00 1.214360306869e+00 1.217022635156e+00 1.219635081227e+00 1.222181084714e+00 1.224670720213e+00 1.227093500215e+00 1.229454548241e+00 1.231748933226e+00 1.233971308381e+00 1.236128840252e+00 1.238210430319e+00 1.240224099769e+00 1.242160338545e+00 1.244022090993e+00 1.245805945180e+00 1.247511429685e+00 1.249137612720e+00 1.250680238547e+00 1.252142235795e+00 1.253518194088e+00 1.254810283446e+00 1.256014601531e+00 1.257131345462e+00 1.258160475707e+00 1.259096800609e+00 1.259943415580e+00 1.260695771084e+00 1.261354411774e+00 1.261919420325e+00 1.262386788116e+00 1.262758346312e+00 1.263029890273e+00 1.263205565693e+00 1.263277495999e+00 1.263251552596e+00 1.263122828799e+00 1.262890851629e+00 1.262558152742e+00 1.262118469169e+00 1.261577517835e+00 1.260926465678e+00 1.260175793038e+00 1.259312375153e+00 1.258345013505e+00 1.257271725920e+00 1.256084094617e+00 1.254796040698e+00 1.253390121620e+00 1.251884519467e+00 1.250258944189e+00 1.248531483647e+00 1.246690125164e+00 1.244739182068e+00 1.242680009786e+00 1.240505204958e+00 1.238226595324e+00 1.235829946877e+00 1.233330920476e+00 1.230715779987e+00 1.227994739619e+00 1.225162546834e+00 1.222218305517e+00 1.219170169493e+00 1.216004833119e+00 1.212741697631e+00 1.209362988983e+00 1.205882324568e+00 1.202291509271e+00 1.198595481274e+00 1.194798349546e+00 1.190889565719e+00 1.186887460675e+00 1.182773064735e+00 1.178565773687e+00 1.174253841432e+00 1.169845878165e+00 1.165340537979e+00 1.160736387893e+00 1.156043353224e+00 1.151248457816e+00 1.146372114269e+00 1.141398387843e+00 1.136342121661e+00 1.131195935104e+00 1.125965583068e+00 1.120658769041e+00 1.115263797722e+00 1.109800541630e+00 1.104251791455e+00 1.098640168257e+00 1.092949393434e+00 1.087197222347e+00 1.081379415922e+00 1.075496890498e+00 1.069560085292e+00 1.063559853791e+00 1.057518017061e+00 1.051415821994e+00 1.045276089765e+00 1.039088600464e+00 1.032865606810e+00 1.026607476545e+00 1.020314916070e+00 1.014004661656e+00 1.007660602028e+00 1.001311152813e+00 9.949373334085e-01 9.885619982878e-01 9.821791668952e-01 9.757974889117e-01 9.694276692080e-01 9.630603786170e-01 9.567229537377e-01 9.503954125393e-01 9.441075855099e-01 9.378476670048e-01 9.316301106551e-01 9.254622413496e-01 9.193440137523e-01 9.132918560585e-01 9.072994868736e-01 9.013897040210e-01 8.955527707408e-01 8.898099387242e-01 8.841607500094e-01 8.786167236377e-01 8.731826501509e-01 8.678652615233e-01 8.626794208336e-01 8.576226874079e-01 8.527139063450e-01 8.479503332260e-01 8.433488175776e-01 8.389143230659e-01 8.346536444846e-01 8.305769058960e-01 8.266879515379e-01 8.230021605441e-01 8.195173880105e-01 8.162522852893e-01 8.132035550377e-01 8.103888453628e-01 8.078068247883e-01 8.054684504060e-01 8.033805106641e-01 8.015429455626e-01 7.999730241731e-01 7.986633905016e-01 7.976303958714e-01 7.968679981639e-01 7.963879597244e-01 7.961910280486e-01 7.962772980743e-01 7.966555856574e-01 7.973189280417e-01 7.982792570247e-01 7.995262015186e-01 8.010685034754e-01 8.028996827464e-01 8.050209145560e-01 8.074317840749e-01 8.101241002846e-01 8.131040020660e-01 8.163587363977e-01 8.198906354875e-01 8.236889279782e-01 8.277546889068e-01 8.320771597116e-01 8.366510206245e-01 8.414731352372e-01 8.465287500056e-01 8.518168806066e-01 8.573256796842e-01 8.630487823406e-01 8.689756894873e-01 8.750977131925e-01 8.814055004276e-01 8.878880913863e-01 8.945395871189e-01 9.013431214300e-01 9.082949758237e-01 9.153792798003e-01 9.225878210746e-01 9.299085528376e-01 9.373307753437e-01 9.448461309696e-01 9.524361813895e-01 9.600982424045e-01 9.678128787435e-01 9.755747989622e-01 9.833703801752e-01 9.911878561606e-01 9.990161025059e-01 1.006842606498e+00 1.014658804891e+00 1.022449623627e+00 1.030208506904e+00 1.037920511603e+00 1.045575054759e+00 1.053163056672e+00 1.060671243211e+00 1.068088448152e+00 1.075406387180e+00 1.082613378539e+00 1.089698840772e+00 1.096653843704e+00 1.103466270009e+00 1.110127820478e+00 1.116625566116e+00 1.122955540965e+00 1.129103071427e+00 1.135061110043e+00 1.140824046365e+00 1.146375519162e+00 1.151715687768e+00 1.156828262877e+00 1.161714772838e+00 1.166358211022e+00 1.170755922127e+00 1.174903074350e+00 1.178785408139e+00 1.182407843542e+00 1.185752456239e+00 1.188822983775e+00 1.191608447016e+00 1.194106333885e+00 1.196312334262e+00 1.198219470818e+00 1.199830347805e+00 1.201132732478e+00 1.202132194888e+00 1.202819766541e+00 1.203197842027e+00 1.203263861232e+00 1.203014001694e+00 1.202452913504e+00 1.201571690643e+00 1.200383178832e+00 1.198875093488e+00 1.197057004743e+00 1.194927710239e+00 1.192490722530e+00 1.189749209845e+00 1.186701915853e+00 1.183358972855e+00 1.179717059698e+00 1.175789208545e+00 1.171572507517e+00 1.167079470505e+00 1.162312705194e+00 1.157276636690e+00 1.151982563921e+00 1.146431749510e+00 1.140641605625e+00 1.134608844833e+00 1.128351178518e+00 1.121872481292e+00 1.115182555586e+00 1.108294238386e+00 1.101212016321e+00 1.093953847248e+00 1.086522769978e+00 1.078937156331e+00 1.071201962025e+00 1.063332728458e+00 1.055340644109e+00 1.047237367425e+00 1.039037561894e+00 1.030750927479e+00 1.022396741189e+00 1.013979705115e+00 1.005523265960e+00 9.970340468373e-01 9.885317819819e-01 9.800293023232e-01 9.715393211092e-01 9.630845198926e-01 9.546712175630e-01 9.463272116526e-01 9.380569716858e-01 9.298875256649e-01 9.218312423557e-01 9.139047990177e-01 9.061312792750e-01 8.985211001076e-01 8.911024769930e-01 8.838827518301e-01 8.768913563548e-01 8.701367528623e-01 8.636418098020e-01 8.574274218992e-01 8.515037020385e-01 8.458974862591e-01 8.406128991215e-01 8.356791949482e-01 8.310987138920e-01 8.268930935767e-01 8.230725179437e-01 8.196423428015e-01 8.166229321392e-01 8.140061648675e-01 8.118116065522e-01 8.100311265277e-01 8.086729845519e-01 8.077325061815e-01 8.072016595797e-01 8.070842314152e-01 8.073569337599e-01 8.080249579273e-01 8.090621198798e-01 8.104611115694e-01 8.122028595773e-01 8.142660519796e-01 8.166385585775e-01 8.192881399730e-01 8.222074847976e-01 8.253603113853e-01 8.287329860155e-01 8.323012314058e-01 8.360405237251e-01 8.399368489395e-01 8.439579037261e-01 8.480980714683e-01 8.523289504942e-01 8.566422809986e-01 8.610194321454e-01 8.654478714636e-01 8.699215495934e-01 8.744305239497e-01 8.789707097697e-01 8.835367146839e-01 8.881326712643e-01 8.927533256875e-01 8.974073310162e-01 9.020972098728e-01 9.068281122933e-01 9.116113133044e-01 9.164487436840e-01 9.213576067350e-01 9.263360487000e-01 9.314058948567e-01 9.365647376579e-01 9.418222333697e-01 9.471897865420e-01 9.526607988029e-01 9.582494148337e-01 9.639440348357e-01 9.697516794714e-01 9.756598327635e-01 9.816650913929e-01 9.877570753949e-01 9.939173716291e-01 1.000135923411e+00 1.006388580980e+00 1.012661540472e+00 1.018924740506e+00 1.025159664843e+00 1.031339016364e+00 1.037439048072e+00 1.043433916702e+00 1.049295778722e+00 1.055008648604e+00 1.060540713960e+00 1.065882233744e+00 1.071008369535e+00 1.075909721572e+00 1.080574545615e+00 1.084995366661e+00 1.089176750435e+00 1.093105958033e+00 1.096805229578e+00 1.100270176325e+00 1.103525818850e+00 1.106580401820e+00 1.109455681254e+00 1.112177524618e+00 1.114759856169e+00 1.117233967902e+00 1.119615804613e+00 1.121930150938e+00 1.124191975288e+00 1.126414769397e+00 1.128608726631e+00 1.130771450963e+00 1.132905114095e+00 1.134990078598e+00 1.137015302530e+00 1.138947750105e+00 1.140758047782e+00 1.142405122868e+00 1.143845674412e+00 1.144304870588e+00 1.143726998533e+00 1.142515862191e+00 1.141208019627e+00 1.140299559293e+00 1.140077715595e+00 1.140527035007e+00 1.141322757564e+00 1.141939281692e+00 1.141810581150e+00 1.140504903946e+00 1.137857940035e+00 1.134029211426e+00 1.129443569694e+00 1.124674516150e+00 1.120259384187e+00 1.116538219451e+00 1.113548833644e+00 1.111026859917e+00 1.108494108123e+00 1.105414868698e+00 1.101390177432e+00 1.096273459155e+00 1.090222294623e+00 1.083666198393e+00 1.077166639841e+00 1.071234503050e+00 1.066185709108e+00 1.062022394663e+00 1.058429101789e+00 1.054880975336e+00 1.050809939735e+00 1.045765276631e+00 1.039555971073e+00 1.032305569480e+00 1.024394625022e+00 1.016339656074e+00 1.008627658528e+00 1.001547939075e+00 9.950910496823e-01 9.889733929996e-01 9.827193141666e-01 9.758240813042e-01 9.679368930521e-01 9.589800360488e-01 9.491928214540e-01 9.390759307130e-01 9.292652527286e-01 9.203370926261e-01 9.126600430252e-01 9.062930296943e-01 9.009905759148e-01 8.963193894855e-01 8.918232845336e-01 8.871986002068e-01 8.824034153195e-01 8.776825916619e-01 8.734901328260e-01 8.703344111731e-01 8.685980125010e-01 8.683952313787e-01 8.695065450215e-01 8.714518168579e-01 8.736264122166e-01 8.754740165536e-01 8.766708295273e-01 8.772074295282e-01 8.773798778355e-01 8.777047979191e-01 8.787489027120e-01 8.809633078817e-01 8.845480014222e-01 8.894328540333e-01 8.953132110755e-01 9.018021997993e-01 9.085839027832e-01 9.155301223712e-01 9.227431973432e-01 9.305077142522e-01 9.391619031878e-01 9.489151557044e-01 9.597216980383e-01 9.711803835245e-01 9.825515396224e-01 9.928404214150e-01 1.000915592547e+00 1.005497277690e+00 1.004876388022e+00 9.942830164452e-01 9.906606856625e-01 9.484287889935e-01 8.831266849052e-01 8.239921096112e-01 8.029940272822e-01 8.344487468072e-01 9.028805078762e-01 9.767900129816e-01 1.028287468015e+00 1.041625769480e+00 1.014755682327e+00 9.589522480783e-01 8.970676388006e-01 8.573432875278e-01 8.591501564100e-01 8.988043456841e-01 9.528041746764e-01 9.944175466653e-01 1.005745034798e+00 9.819339141507e-01 9.317966540347e-01 8.763567042742e-01 8.428046669300e-01 8.502283959981e-01 8.951489726561e-01 9.542472681820e-01 1.000469258230e+00 1.014965055862e+00 9.914810097553e-01 9.374286537530e-01 8.733976527941e-01 8.287918869998e-01 8.280735437387e-01 8.724230762085e-01 9.384409070762e-01 9.957018253544e-01 1.021370722728e+00 1.005432476478e+00 9.518989453480e-01 8.790224042164e-01 8.173289319981e-01 7.988899598362e-01 8.353351915076e-01 9.071274088965e-01 9.804058929134e-01 1.026722535473e+00 1.030543687300e+00 9.904420580599e-01 9.191534539483e-01 8.430614079399e-01 7.967490283397e-01 8.052292390891e-01 8.632039699402e-01 9.402216610612e-01 1.003667698394e+00 1.032163672950e+00 1.018448478089e+00 9.691696266489e-01 9.040437842974e-01 8.521698093938e-01 8.404853727221e-01 8.756611721839e-01 9.387945176271e-01 1.000571308012e+00 1.037138474649e+00 1.036530336393e+00 9.997132572278e-01 9.400757735287e-01 8.811183589060e-01 8.491414189184e-01 8.588898510843e-01 9.025959633122e-01 9.564213250212e-01 9.958507324416e-01 1.005299404482e+00 9.809353746537e-01 9.306869937564e-01 8.726594954923e-01 8.303224550084e-01 8.218151943421e-01 8.478825606550e-01 8.915514477488e-01 9.301605656197e-01 9.465436442017e-01 9.336715859724e-01 8.954724248377e-01 8.457641459114e-01 8.047324154147e-01 7.906701370106e-01 8.088591900646e-01 8.478766270919e-01 8.878993982358e-01 9.114872101436e-01 9.092499607430e-01 8.813752090887e-01 8.371447380269e-01 7.927669800455e-01 7.660334449948e-01 7.674149302689e-01 7.933906770314e-01 8.293825122929e-01 8.590402793147e-01 8.713127309739e-01 8.632420584047e-01 8.400330501149e-01 8.133674781582e-01 7.973833439986e-01 8.027335417276e-01
 6.471587163180e-01 6.452068589002e-01 6.432376490256e-01 6.412888108538e-01 6.394255205949e-01 6.376693332943e-01 6.359568520282e-01 6.341983287465e-01 6.323529737785e-01 6.304375862038e-01 6.284632261798e-01 6.264487508357e-01 6.244565675493e-01 6.225698300237e-01 6.208007404586e-01 6.190650459964e-01 6.172556787665e-01 6.153265880907e-01 6.132936125978e-01 6.112024536566e-01 6.091234823777e-01 6.071377540785e-01 6.052851351351e-01 6.035161736371e-01 6.017235479340e-01 5.998167801008e-01 5.977741516869e-01 5.956460005697e-01 5.935238984573e-01 5.915062992712e-01 5.896331893400e-01 5.878522642313e-01 5.860582940988e-01 5.841728441986e-01 5.821977157405e-01 5.801802121149e-01 5.781652439416e-01 5.761866396747e-01 5.742622478857e-01 5.723926891641e-01 5.705542312265e-01 5.687127633988e-01 5.668479434514e-01 5.649404930901e-01 5.629724361174e-01 5.609372148108e-01 5.588647749166e-01 5.568158648093e-01 5.548357721748e-01 5.529383614487e-01 5.510860531246e-01 5.491994209034e-01 5.471815798777e-01 5.449927221886e-01 5.427025246606e-01 5.404513621576e-01 5.383543729729e-01 5.364237463171e-01 5.345716804326e-01 5.326635232626e-01 5.306072570477e-01 5.284071017065e-01 5.261630475248e-01 5.239960526082e-01 5.219569821770e-01 5.200225421919e-01 5.181317991964e-01 5.162310097798e-01 5.142816963911e-01 5.122604205839e-01 5.101675342432e-01 5.080211401252e-01 5.058564007808e-01 5.037307422719e-01 5.016951680295e-01 4.997570949110e-01 4.978470062411e-01 4.958679423418e-01 4.937603175755e-01 4.915423220846e-01 4.892837624054e-01 4.870791295175e-01 4.849969411097e-01 4.830373922830e-01 4.811363920860e-01 4.792124119095e-01 4.772046437242e-01 4.750820349116e-01 4.728646399139e-01 4.706235545096e-01 4.684517213203e-01 4.664075558390e-01 4.644703344414e-01 4.625618724539e-01 4.605868534647e-01 4.584847666053e-01 4.562735942598e-01 4.540366584000e-01 4.518592457906e-01 4.497795351929e-01 4.477793926203e-01 4.458223093957e-01 4.438706346968e-01 4.418880667277e-01 4.398448105789e-01 4.377231817300e-01 4.355294220488e-01 4.333152388532e-01 4.311617806386e-01 4.291333592946e-01 4.272200888433e-01 4.253352952235e-01 4.233708684896e-01 4.212666186135e-01 4.190396953159e-01 4.167818904607e-01 4.146014658069e-01 4.125677321416e-01 4.106701879903e-01 4.088320899013e-01 4.069561421445e-01 4.049662060824e-01 4.028363161489e-01 4.006188016995e-01 3.984191820399e-01 3.963303918541e-01 3.943922776589e-01 3.925628422870e-01 3.907481996815e-01 3.888424652138e-01 3.867968899214e-01 3.846397481445e-01 3.824653417076e-01 3.803674560467e-01 3.784045344061e-01 3.765697285521e-01 3.747897154693e-01 3.729718336177e-01 3.710502114954e-01 3.690197752542e-01 3.669263667054e-01 3.648497629042e-01 3.628701053915e-01 3.610167042085e-01 3.592570661443e-01 3.575122683844e-01 3.557045500117e-01 3.537885854163e-01 3.517851428648e-01 3.497711619917e-01 3.478311926506e-01 3.460101696588e-01 3.442873173737e-01 3.426046664451e-01 3.408921778875e-01 3.391085726402e-01 3.372657984793e-01 3.354135524459e-01 3.336038358895e-01 3.318667442055e-01 3.302008286140e-01 3.285791872255e-01 3.269584645067e-01 3.253185791250e-01 3.236630658005e-01 3.220050838748e-01 3.203573433750e-01 3.187322813612e-01 3.171317337519e-01 3.155619043971e-01 3.140252038726e-01 3.125224112263e-01 3.110342445999e-01 3.095411756451e-01 3.080294248900e-01 3.065072623346e-01 3.049996243403e-01 3.035348662363e-01 3.021299002029e-01 3.007704081003e-01 2.994313354306e-01 2.980900571471e-01 2.967462477793e-01 2.954105903576e-01 2.941084453633e-01 2.928553510878e-01 2.916470393423e-01 2.904696603015e-01 2.893103873757e-01 2.881702350723e-01 2.870556199333e-01 2.859797911188e-01 2.849400649481e-01 2.839298947243e-01 2.829377573797e-01 2.819678774867e-01 2.810271086537e-01 2.801222439301e-01 2.792564659131e-01 2.784250002488e-01 2.776196902264e-01 2.768390925567e-01 2.760870682483e-01 2.753707696422e-01 2.746914407365e-01 2.740485237499e-01 2.734426907519e-01 2.728706578285e-01 2.723335257806e-01 2.718329842087e-01 2.713682022683e-01 2.709402098683e-01 2.705512667953e-01 2.702011494507e-01 2.698889249364e-01 2.696150987260e-01 2.693782187486e-01 2.691790037781e-01 2.690194376324e-01 2.689028697320e-01 2.688289617542e-01 2.687956099738e-01 2.688007792982e-01 2.688459501518e-01 2.689314090241e-01 2.690618864374e-01 2.692377064739e-01 2.694529447391e-01 2.697047397877e-01 2.699952013133e-01 2.703300461779e-01 2.707067851672e-01 2.711277231334e-01 2.715869512364e-01 2.720821917294e-01 2.726163036683e-01 2.731972252345e-01 2.738237867853e-01 2.744918298449e-01 2.751996400843e-01 2.759461131469e-01 2.767320857292e-01 2.775659203583e-01 2.784456352418e-01 2.793635295517e-01 2.803172198492e-01 2.813087268685e-01 2.823375663144e-01 2.834111700030e-01 2.845260015999e-01 2.856759583733e-01 2.868607033815e-01 2.880825769634e-01 2.893435816646e-01 2.906430047189e-01 2.919824024208e-01 2.933576269215e-01 2.947687254867e-01 2.962160790382e-01 2.977010678883e-01 2.992213414728e-01 3.007723027659e-01 3.023607811124e-01 3.039824584954e-01 3.056394598805e-01 3.073314622047e-01 3.090546413733e-01 3.108074471455e-01 3.125929010754e-01 3.144123788935e-01 3.162628523145e-01 3.181467707385e-01 3.200619496015e-01 3.220054110197e-01 3.239798787305e-01 3.259852685138e-01 3.280178227115e-01 3.300800244164e-01 3.321703543585e-01 3.342856755994e-01 3.364281764092e-01 3.385988065049e-01 3.407962389589e-01 3.430218952572e-01 3.452743733520e-01 3.475536403745e-01 3.498520694731e-01 3.521738703779e-01 3.545182844666e-01 3.568879952916e-01 3.592825464037e-01 3.617032072175e-01 3.641448009433e-01 3.666082277177e-01 3.690928829851e-01 3.715964808686e-01 3.741213131134e-01 3.766675813670e-01 3.792364149798e-01 3.818257725223e-01 3.844366038005e-01 3.870667414358e-01 3.897125378338e-01 3.923777035817e-01 3.950594198093e-01 3.977592303318e-01 4.004784120211e-01 4.032181249631e-01 4.059748602032e-01 4.087490443836e-01 4.115380008592e-01 4.143387101641e-01 4.171549845123e-01 4.199900099622e-01 4.228422458048e-01 4.257116146814e-01 4.285972667515e-01 4.314934504180e-01 4.344031621896e-01 4.373284675030e-01 4.402662376381e-01 4.432208018620e-01 4.461920776835e-01 4.491769326700e-01 4.521726551199e-01 4.551808015407e-01 4.581998439200e-01 4.612315206327e-01 4.642794671892e-01 4.673404111129e-01 4.704108362151e-01 4.734948597328e-01 4.765870053395e-01 4.796893600308e-01 4.828035969086e-01 4.859296424949e-01 4.890661357488e-01 4.922141621071e-01 4.953698583348e-01 4.985328190536e-01 5.017055604014e-01 5.048882783795e-01 5.080814331779e-01 5.112853827305e-01 5.144959772370e-01 5.177135410360e-01 5.209402654772e-01 5.241754983859e-01 5.274184441683e-01 5.306723996075e-01 5.339335486689e-01 5.372003911468e-01 5.404767381927e-01 5.437586159933e-01 5.470487928407e-01 5.503475966186e-01 5.536532925420e-01 5.569636649147e-01 5.602806882612e-01 5.636047218275e-01 5.669344889769e-01 5.702714296957e-01 5.736141408239e-01 5.769593407741e-01 5.803139485452e-01 5.836711485630e-01 5.870332298330e-01 5.904017551921e-01 5.937754113107e-01 5.971525962053e-01 6.005369411016e-01 6.039241104009e-01 6.073157199025e-01 6.107134521978e-01 6.141141681495e-01 6.175185791184e-01 6.209271875938e-01 6.243392081704e-01 6.277558903897e-01 6.311764484483e-01 6.345980075778e-01 6.380225138844e-01 6.414500098041e-01 6.448792834383e-01 6.483127552039e-01 6.517511391315e-01 6.551902256123e-01 6.586301634680e-01 6.620725279012e-01 6.655161055204e-01 6.689633728468e-01 6.724156674793e-01 6.758688388791e-01 6.793234812916e-01 6.827784558787e-01 6.862338788825e-01 6.896914329285e-01 6.931507092860e-01 6.966114391325e-01 7.000743684565e-01 7.035357231978e-01 7.069967546242e-01 7.104574062400e-01 7.139199340561e-01 7.173829520050e-01 7.208465300321e-01 7.243086260585e-01 7.277697581322e-01 7.312319234596e-01 7.346915269020e-01 7.381514435167e-01 7.416125368703e-01 7.450721288075e-01 7.485303146763e-01 7.519860254351e-01 7.554422756487e-01 7.588972456516e-01 7.623513585346e-01 7.658032425518e-01 7.692545352386e-01 7.727027542803e-01 7.761504045098e-01 7.795946933544e-01 7.830378936531e-01 7.864787752114e-01 7.899180774232e-01 7.933514918510e-01 7.967838491128e-01 8.002123186413e-01 8.036405264455e-01 8.070639086429e-01 8.104834898183e-01 8.138995490855e-01 8.173140658770e-01 8.207240157162e-01 8.241300574585e-01 8.275327809848e-01 8.309322479569e-01 8.343260561131e-01 8.377172869207e-01 8.411039949521e-01 8.444851880285e-01 8.478620876483e-01 8.512344688160e-01 8.546013386947e-01 8.579646392206e-01 8.613216196556e-01 8.646746891908e-01 8.680206607595e-01 8.713624466721e-01 8.746987462397e-01 8.780289624755e-01 8.813530309619e-01 8.846715337223e-01 8.879841008702e-01 8.912905626986e-01 8.945903357919e-01 8.978835987805e-01 9.011701345630e-01 9.044499027849e-01 9.077221576783e-01 9.109879236315e-01 9.142468282307e-01 9.174978989720e-01 9.207421754414e-01 9.239791282710e-01 9.272059711104e-01 9.304282635053e-01 9.336413836478e-01 9.368459039965e-01 9.400425348358e-01 9.432300099285e-01 9.464084259241e-01 9.495800569866e-01 9.527419974174e-01 9.558962875986e-01 9.590403277610e-01 9.621747306767e-01 9.652998331216e-01 9.684160377285e-01 9.715221011834e-01 9.746179654468e-01 9.777053834073e-01 9.807814944476e-01 9.838477877979e-01 9.869032966406e-01 9.899497830675e-01 9.929837143996e-01 9.960078910707e-01 9.990217579565e-01 1.002022669217e+00 1.005013380772e+00 1.007994055597e+00 1.010961673390e+00 1.013918052860e+00 1.016862041301e+00 1.019795037362e+00 1.022716305849e+00 1.025624358961e+00 1.028519516750e+00 1.031403859792e+00 1.034273771126e+00 1.037131792626e+00 1.039976554924e+00 1.042808054491e+00 1.045626119176e+00 1.048431410364e+00 1.051222666662e+00 1.054001522797e+00 1.056764250096e+00 1.059515301573e+00 1.062250980103e+00 1.064970851880e+00 1.067678465437e+00 1.070371029700e+00 1.073049369878e+00 1.075711868879e+00 1.078359615589e+00 1.080991363225e+00 1.083609116249e+00 1.086210197484e+00 1.088795518688e+00 1.091365134732e+00 1.093920433085e+00 1.096457590157e+00 1.098978451320e+00 1.101484145264e+00 1.103972829226e+00 1.106443688677e+00 1.108899493668e+00 1.111336170023e+00 1.113756393943e+00 1.116158092446e+00 1.118544856398e+00 1.120910792255e+00 1.123261410027e+00 1.125592707960e+00 1.127905453786e+00 1.130200746167e+00 1.132475932260e+00 1.134734651839e+00 1.136973645567e+00 1.139193880580e+00 1.141394964544e+00 1.143577015360e+00 1.145737802101e+00 1.147880515779e+00 1.150003708676e+00 1.152106662091e+00 1.154189948539e+00 1.156252161372e+00 1.158293803787e+00 1.160315538547e+00 1.162316271922e+00 1.164296276352e+00 1.166255342607e+00 1.168192330516e+00 1.170108688660e+00 1.172002494082e+00 1.173876312870e+00 1.175727296658e+00 1.177556964897e+00 1.179363873326e+00 1.181149398737e+00 1.182911517109e+00 1.184651077579e+00 1.186368493719e+00 1.188062987752e+00 1.189733944767e+00 1.191382034071e+00 1.193006937087e+00 1.194607992209e+00 1.196185351552e+00 1.197738269467e+00 1.199267933920e+00 1.200773783984e+00 1.202254564305e+00 1.203711109720e+00 1.205143003896e+00 1.206550953428e+00 1.207933356972e+00 1.209290918866e+00 1.210624198542e+00 1.211930635210e+00 1.213211241081e+00 1.214467932426e+00 1.215698140457e+00 1.216901993240e+00 1.218080025950e+00 1.219232197106e+00 1.220357908159e+00 1.221458404962e+00 1.222531369010e+00 1.223576134603e+00 1.224595638195e+00 1.225587901990e+00 1.226553107124e+00 1.227490963683e+00 1.228401964708e+00 1.229283948132e+00 1.230138778209e+00 1.230966194336e+00 1.231765720757e+00 1.232537235211e+00 1.233280874136e+00 1.233995790111e+00 1.234681857066e+00 1.235340542947e+00 1.235969765799e+00 1.236570431499e+00 1.237142002319e+00 1.237684252951e+00 1.238198592665e+00 1.238683166608e+00 1.239138599153e+00 1.239564759791e+00 1.239959998079e+00 1.240327195279e+00 1.240665269430e+00 1.240972052834e+00 1.241249355401e+00 1.241497008825e+00 1.241714077694e+00 1.241900542182e+00 1.242057491312e+00 1.242184198522e+00 1.242280206155e+00 1.242345779007e+00 1.242381867565e+00 1.242385840232e+00 1.242358891182e+00 1.242302364083e+00 1.242214069883e+00 1.242096153274e+00 1.241946533418e+00 1.241765098571e+00 1.241553522573e+00 1.241311227728e+00 1.241037719875e+00 1.240731088087e+00 1.240395443638e+00 1.240027756026e+00 1.239629461820e+00 1.239198427962e+00 1.238736385445e+00 1.238243601209e+00 1.237718420656e+00 1.237164288515e+00 1.236577453233e+00 1.235958817377e+00 1.235309007415e+00 1.234626731980e+00 1.233914716151e+00 1.233170861408e+00 1.232394845679e+00 1.231589001642e+00 1.230751000827e+00 1.229881578397e+00 1.228980628732e+00 1.228049832125e+00 1.227087525566e+00 1.226092889339e+00 1.225067946735e+00 1.224012668117e+00 1.222925913346e+00 1.221809054999e+00 1.220660821773e+00 1.219482072316e+00 1.218272207782e+00 1.217033334158e+00 1.215763710045e+00 1.214462474006e+00 1.213133182051e+00 1.211772169106e+00 1.210381671254e+00 1.208963657022e+00 1.207513998998e+00 1.206036211313e+00 1.204527716363e+00 1.202989582818e+00 1.201424546914e+00 1.199828931972e+00 1.198207565007e+00 1.196555792647e+00 1.194875796618e+00 1.193169593744e+00 1.191432478218e+00 1.189671496619e+00 1.187881316324e+00 1.186064189180e+00 1.184221869237e+00 1.182351838821e+00 1.180455857676e+00 1.178534797898e+00 1.176587514710e+00 1.174614939444e+00 1.172617688771e+00 1.170596629527e+00 1.168548811211e+00 1.166480280376e+00 1.164385006506e+00 1.162268499844e+00 1.160129474866e+00 1.157966151702e+00 1.155781460503e+00 1.153576600716e+00 1.151348246763e+00 1.149100390470e+00 1.146831920526e+00 1.144545251918e+00 1.142235503568e+00 1.139909270963e+00 1.137564443508e+00 1.135200957906e+00 1.132820963418e+00 1.130422701663e+00 1.128009477832e+00 1.125580966017e+00 1.123135256336e+00 1.120676094680e+00 1.118201606101e+00 1.115714761500e+00 1.113214438333e+00 1.110702844787e+00 1.108178546181e+00 1.105643872630e+00 1.103099680468e+00 1.100544679804e+00 1.097981466844e+00 1.095410303608e+00 1.092830387574e+00 1.090246123914e+00 1.087654416767e+00 1.085059063549e+00 1.082458230313e+00 1.079853128853e+00 1.077247251026e+00 1.074638013180e+00 1.072028630120e+00 1.069418460859e+00 1.066807878372e+00 1.064200058362e+00 1.061596120143e+00 1.058994234603e+00 1.056395757739e+00 1.053804610317e+00 1.051219764147e+00 1.048641008950e+00 1.046070516430e+00 1.043509469568e+00 1.040959834437e+00 1.038420636711e+00 1.035893178355e+00 1.033380271547e+00 1.030880614843e+00 1.028397760638e+00 1.025931144364e+00 1.023481926651e+00 1.021051126609e+00 1.018641366720e+00 1.016253089527e+00 1.013885672566e+00 1.011542675293e+00 1.009224492274e+00 1.006931839909e+00 1.004666107386e+00 1.002430242424e+00 1.000220256836e+00 9.980436381872e-01 9.958979153775e-01 9.937861141351e-01 9.917063459916e-01 9.896645485087e-01 9.876573169086e-01 9.856888390093e-01 9.837600314136e-01 9.818694482994e-01 9.800213863320e-01 9.782166114078e-01 9.764565560864e-01 9.747404789403e-01 9.730712604078e-01 9.714492202483e-01 9.698762653742e-01 9.683538011393e-01 9.668811574958e-01 9.654611633195e-01 9.640946716393e-01 9.627824822210e-01 9.615263604163e-01 9.603251534373e-01 9.591834233911e-01 9.580993461549e-01 9.570758639769e-01 9.561136282009e-01 9.552110675907e-01 9.543735975850e-01 9.535982655755e-01 9.528884533903e-01 9.522443266109e-01 9.516662279997e-01 9.511538224833e-01 9.507107899894e-01 9.503360693077e-01 9.500308894227e-01 9.497950937031e-01 9.496299529605e-01 9.495372079375e-01 9.495138017208e-01 9.495633074904e-01 9.496867994101e-01 9.498811493997e-01 9.501508040622e-01 9.504934308787e-01 9.509117586139e-01 9.514022905675e-01 9.519693929276e-01 9.526100344756e-01 9.533263119300e-01 9.541164295653e-01 9.549818666043e-01 9.559218709670e-01 9.569365174973e-01 9.580251154351e-01 9.591884172263e-01 9.604267732802e-01 9.617372593420e-01 9.631213913497e-01 9.645781371408e-01 9.661083752873e-01 9.677104464725e-01 9.693835508789e-01 9.711272198914e-01 9.729415311770e-01 9.748262133085e-01 9.767788836178e-01 9.787999180307e-01 9.808873832063e-01 9.830414191722e-01 9.852594359707e-01 9.875429698546e-01 9.898899081093e-01 9.922981514271e-01 9.947683265570e-01 9.972978608904e-01 9.998854706869e-01 1.002530384490e+00 1.005233761833e+00 1.007990958577e+00 1.010801888810e+00 1.013664875697e+00 1.016579243493e+00 1.019543412650e+00 1.022554312855e+00 1.025613073817e+00 1.028715338897e+00 1.031862199217e+00 1.035049935359e+00 1.038278324802e+00 1.041545367262e+00 1.044848975944e+00 1.048188259457e+00 1.051559949189e+00 1.054966278287e+00 1.058399351747e+00 1.061863967975e+00 1.065351579481e+00 1.068867817474e+00 1.072405969160e+00 1.075965177141e+00 1.079544681021e+00 1.083139960034e+00 1.086753739622e+00 1.090378797626e+00 1.094017175872e+00 1.097665172082e+00 1.101321699650e+00 1.104983944577e+00 1.108650196555e+00 1.112322130192e+00 1.115991687160e+00 1.119662703180e+00 1.123326245541e+00 1.126989603069e+00 1.130643002425e+00 1.134290218789e+00 1.137925310188e+00 1.141547447920e+00 1.145157292788e+00 1.148746711888e+00 1.152322849808e+00 1.155873091969e+00 1.159407163321e+00 1.162912281084e+00 1.166394375019e+00 1.169846146037e+00 1.173269830764e+00 1.176662419023e+00 1.180018063710e+00 1.183345269745e+00 1.186629099043e+00 1.189879220579e+00 1.193082780110e+00 1.196249398271e+00 1.199369215399e+00 1.202442751078e+00 1.205471407450e+00 1.208444380510e+00 1.211374143050e+00 1.214242614184e+00 1.217062967222e+00 1.219821543387e+00 1.222524998913e+00 1.225169146906e+00 1.227747212476e+00 1.230268206555e+00 1.232716818043e+00 1.235108072887e+00 1.237423682013e+00 1.239675677623e+00 1.241852056497e+00 1.243958081001e+00 1.245991568298e+00 1.247946137734e+00 1.249827956636e+00 1.251627566020e+00 1.253349760202e+00 1.254988186740e+00 1.256547502745e+00 1.258019085139e+00 1.259407212198e+00 1.260708372924e+00 1.261921244700e+00 1.263048604696e+00 1.264082179118e+00 1.265026269549e+00 1.265876389531e+00 1.266633953695e+00 1.267297355863e+00 1.267863132080e+00 1.268334554108e+00 1.268706793893e+00 1.268980871078e+00 1.269154755670e+00 1.269227809480e+00 1.269201018795e+00 1.269068615343e+00 1.268838224871e+00 1.268499393101e+00 1.268058447422e+00 1.267512019045e+00 1.266858349258e+00 1.266101221996e+00 1.265232305141e+00 1.264262476392e+00 1.263176629606e+00 1.261990421922e+00 1.260689379613e+00 1.259282066266e+00 1.257764697218e+00 1.256134517761e+00 1.254400919241e+00 1.252548377246e+00 1.250594124836e+00 1.248520524564e+00 1.246344096174e+00 1.244051906609e+00 1.241649402788e+00 1.239140291584e+00 1.236514108616e+00 1.233786130207e+00 1.230940693149e+00 1.227992078663e+00 1.224929516185e+00 1.221759588623e+00 1.218482563521e+00 1.215094505069e+00 1.211605733624e+00 1.208003044956e+00 1.204301500360e+00 1.200487631763e+00 1.196575569485e+00 1.192557223608e+00 1.188436523097e+00 1.184218496391e+00 1.179893981656e+00 1.175478783878e+00 1.170957640347e+00 1.166347426980e+00 1.161637166409e+00 1.156836803361e+00 1.151946131797e+00 1.146961637968e+00 1.141895589941e+00 1.136735427543e+00 1.131498775728e+00 1.126172453818e+00 1.120772960509e+00 1.115290795662e+00 1.109735100626e+00 1.104109436786e+00 1.098405474821e+00 1.092642357167e+00 1.086805692612e+00 1.080916319934e+00 1.074958826759e+00 1.068951524589e+00 1.062887780481e+00 1.056774257301e+00 1.050620002649e+00 1.044413585983e+00 1.038179181339e+00 1.031898021787e+00 1.025596253177e+00 1.019260399345e+00 1.012904835385e+00 1.006530918506e+00 1.000138168929e+00 9.937448611195e-01 9.873347265378e-01 9.809376879222e-01 9.745370048668e-01 9.681519426535e-01 9.617820164463e-01 9.554317943337e-01 9.491142525495e-01 9.428204560736e-01 9.365767413794e-01 9.303692931326e-01 9.242207622830e-01 9.181269307430e-01 9.120994248336e-01 9.061446791150e-01 9.002647752987e-01 8.944771338791e-01 8.887748696045e-01 8.831814772474e-01 8.776898514368e-01 8.723166237422e-01 8.670655438909e-01 8.619454642227e-01 8.569655484092e-01 8.521292227192e-01 8.474524880255e-01 8.429339795124e-01 8.385885419952e-01 8.344196918810e-01 8.304388003625e-01 8.266504485058e-01 8.230649879734e-01 8.196879591638e-01 8.165257702237e-01 8.135909000695e-01 8.108817013295e-01 8.084161741775e-01 8.061868702335e-01 8.042140998833e-01 8.024923654286e-01 8.010335369616e-01 7.998415677276e-01 7.989153547578e-01 7.982699943112e-01 7.978957977407e-01 7.978084871115e-01 7.979995238308e-01 7.984795567694e-01 7.992457901598e-01 8.002962494903e-01 8.016394968520e-01 8.032642376148e-01 8.051818614321e-01 8.073786649580e-01 8.098615833677e-01 8.126229993214e-01 8.156602966706e-01 8.189734220794e-01 8.225493289453e-01 8.263949606773e-01 8.304926496188e-01 8.348449108311e-01 8.394414996140e-01 8.442776436734e-01 8.493435783366e-01 8.546320599623e-01 8.601372578583e-01 8.658473055852e-01 8.717578237765e-01 8.778551263830e-01 8.841325033465e-01 8.905789361705e-01 8.971868485649e-01 9.039432410336e-01 9.108395995714e-01 9.178666026315e-01 9.250092396930e-01 9.322636300464e-01 9.396128731374e-01 9.470500439238e-01 9.545612578251e-01 9.621375105304e-01 9.697696924473e-01 9.774406106077e-01 9.851459467576e-01 9.928703258195e-01 1.000604957316e+00 1.008338460759e+00 1.016058835665e+00 1.023755200944e+00 1.031418315612e+00 1.039037711600e+00 1.046599595603e+00 1.054095567738e+00 1.061515445774e+00 1.068847525558e+00 1.076082389540e+00 1.083211585493e+00 1.090220662283e+00 1.097105704939e+00 1.103851461025e+00 1.110450487129e+00 1.116896014428e+00 1.123174049093e+00 1.129281529203e+00 1.135202786049e+00 1.140937126639e+00 1.146468466104e+00 1.151793499697e+00 1.156906513869e+00 1.161792653551e+00 1.166453641346e+00 1.170872775832e+00 1.175053008420e+00 1.178980498961e+00 1.182652767454e+00 1.186065834409e+00 1.189208312234e+00 1.192082728692e+00 1.194674842759e+00 1.196991072527e+00 1.199018467729e+00 1.200759847893e+00 1.202208332812e+00 1.203359454869e+00 1.204218281495e+00 1.204772613197e+00 1.205031528402e+00 1.204984624286e+00 1.204636563728e+00 1.203985999461e+00 1.203031013155e+00 1.201776554338e+00 1.200216433963e+00 1.198361688908e+00 1.196205683300e+00 1.193756343724e+00 1.191013065288e+00 1.187980272841e+00 1.184661826748e+00 1.181060482178e+00 1.177185021521e+00 1.173034167712e+00 1.168621413147e+00 1.163942467156e+00 1.159012899499e+00 1.153833667273e+00 1.148412964858e+00 1.142762585664e+00 1.136880569174e+00 1.130787630169e+00 1.124480201356e+00 1.117977013561e+00 1.111279208324e+00 1.104400691413e+00 1.097353266679e+00 1.090139364130e+00 1.082779613285e+00 1.075273998313e+00 1.067641442775e+00 1.059889066815e+00 1.052032282725e+00 1.044081019349e+00 1.036045593524e+00 1.027941718280e+00 1.019777801413e+00 1.011574849469e+00 1.003335336769e+00 9.950838485745e-01 9.868259727397e-01 9.785812145921e-01 9.703617376186e-01 9.621833856952e-01 9.540643974589e-01 9.460121553640e-01 9.380537203492e-01 9.301949079419e-01 9.224610517698e-01 9.148653713021e-01 9.074230172072e-01 9.001568235677e-01 8.930771855541e-01 8.862095501848e-01 8.795620510636e-01 8.731616024068e-01 8.670182640306e-01 8.611519596821e-01 8.555794634883e-01 8.503112635197e-01 8.453705923402e-01 8.407587007761e-01 8.365025561638e-01 8.326008991236e-01 8.290722116832e-01 8.259208215345e-01 8.231502146011e-01 8.207737288561e-01 8.187804638283e-01 8.171842763320e-01 8.159704495408e-01 8.151439226366e-01 8.146925204254e-01 8.146067104390e-01 8.148825080490e-01 8.154921839554e-01 8.164368828890e-01 8.176847613602e-01 8.192276985064e-01 8.210409336877e-01 8.231010955403e-01 8.253936727936e-01 8.278839156561e-01 8.305641831526e-01 8.333995080229e-01 8.363763791134e-01 8.394685294100e-01 8.426569918210e-01 8.459252088967e-01 8.492503568974e-01 8.526238606083e-01 8.560264776992e-01 8.594516307605e-01 8.628875124516e-01 8.663313683416e-01 8.697771984094e-01 8.732245077293e-01 8.766776114090e-01 8.801351588880e-01 8.836101379293e-01 8.871068115668e-01 8.906388202067e-01 8.942192095830e-01 8.978575079078e-01 9.015726653989e-01 9.053757912138e-01 9.092871733479e-01 9.133129965259e-01 9.174779179942e-01 9.217834728698e-01 9.262475344177e-01 9.308787983222e-01 9.356759479472e-01 9.406530986074e-01 9.457990692043e-01 9.511212367851e-01 9.566050560354e-01 9.622450896174e-01 9.680286007523e-01 9.739370042736e-01 9.799535472956e-01 9.860539345233e-01 9.922207218678e-01 9.984208492062e-01 1.004634475152e+00 1.010831387380e+00 1.016984988753e+00 1.023071598846e+00 1.029063510482e+00 1.034943799044e+00 1.040684191284e+00 1.046277566426e+00 1.051700003273e+00 1.056952547798e+00 1.062021919690e+00 1.066908145510e+00 1.071619843568e+00 1.076154362691e+00 1.080534815071e+00 1.084761653567e+00 1.088863256494e+00 1.092851750601e+00 1.096748796578e+00 1.100578840355e+00 1.104352819063e+00 1.108099173928e+00 1.111818874091e+00 1.115534343301e+00 1.119242270651e+00 1.122944199015e+00 1.126630968202e+00 1.130284048296e+00 1.133886694046e+00 1.137398068538e+00 1.140790298022e+00 1.144010855538e+00 1.147014471795e+00 1.149746626152e+00 1.152151277436e+00 1.153283755056e+00 1.153298805703e+00 1.152601832772e+00 1.151729557381e+00 1.151178007129e+00 1.151237554804e+00 1.151900465272e+00 1.152848977885e+00 1.153568378429e+00 1.153505239541e+00 1.152239917939e+00 1.149617812475e+00 1.145804490501e+00 1.141232884538e+00 1.136480684516e+00 1.132092233516e+00 1.128408304306e+00 1.125477013183e+00 1.123037553373e+00 1.120615640891e+00 1.117677743714e+00 1.113823001043e+00 1.108892385957e+00 1.103031151460e+00 1.096655712749e+00 1.090301468677e+00 1.084464270943e+00 1.079444806240e+00 1.075236753568e+00 1.071517271152e+00 1.067765675087e+00 1.063407976853e+00 1.057998785477e+00 1.051342698718e+00 1.043561064063e+00 1.035032895610e+00 1.026275975113e+00 1.017787791293e+00 1.009873088568e+00 1.002549613615e+00 9.955682960671e-01 9.884823819198e-01 9.808195583134e-01 9.722517803456e-01 9.627224914071e-01 9.524821159845e-01 9.420403417882e-01 9.320349643426e-01 9.230409538648e-01 9.154204395936e-01 9.092184302637e-01 9.041764994663e-01 8.998361740744e-01 8.957173634598e-01 8.914815342727e-01 8.870507105735e-01 8.826343118649e-01 8.786420054273e-01 8.755454689170e-01 8.737012379599e-01 8.732094533773e-01 8.738534326376e-01 8.751713659962e-01 8.765890846973e-01 8.775934021274e-01 8.779060728538e-01 8.775698852136e-01 8.769316932783e-01 8.765622938177e-01 8.770776246160e-01 8.789676377374e-01 8.824621374654e-01 8.875032223596e-01 8.937771998473e-01 9.008722824225e-01 9.084329978074e-01 9.162742945581e-01 9.244309910861e-01 9.331175442113e-01 9.425884309726e-01 9.529827178905e-01 9.641957146700e-01 9.757890043856e-01 9.870143147269e-01 9.969121074718e-01 1.004449481413e+00 1.008607815426e+00 1.008502548838e+00 1.001616443188e+00 9.922011261520e-01 9.579655436683e-01 8.957619135454e-01 8.326112187246e-01 8.009635998441e-01 8.203019743046e-01 8.813440028104e-01 9.546643051998e-01 1.010996357802e+00 1.032083971035e+00 1.013132062120e+00 9.626262225207e-01 9.008810723856e-01 8.550677318239e-01 8.468248183371e-01 8.773061602681e-01 9.264192664333e-01 9.677590070334e-01 9.820009727412e-01 9.623895342783e-01 9.158982965141e-01 8.621721996684e-01 8.281320168535e-01 8.342049688897e-01 8.788576839586e-01 9.395822452267e-01 9.887381289596e-01 1.006150083522e+00 9.839692421222e-01 9.280706095132e-01 8.581985646307e-01 8.050084533136e-01 7.972776207307e-01 8.406218340632e-01 9.120907035002e-01 9.787980819094e-01 1.015065296327e+00 1.008343444010e+00 9.602847511675e-01 8.869771491650e-01 8.179409565248e-01 7.878179472944e-01 8.148335306264e-01 8.843497996677e-01 9.622851584101e-01 1.017539630953e+00 1.031722542072e+00 1.000769894650e+00 9.349512069230e-01 8.585668813093e-01 8.058974539515e-01 8.056915020370e-01 8.586917326279e-01 9.372626498976e-01 1.007721465772e+00 1.046186211274e+00 1.042678230066e+00 1.001074369504e+00 9.383208252097e-01 8.815751224392e-01 8.589267483674e-01 8.824975299452e-01 9.390383409235e-01 1.000956926445e+00 1.043003443464e+00 1.050679475504e+00 1.022149525313e+00 9.679311269515e-01 9.089563007522e-01 8.706223164096e-01 8.703381953995e-01 9.054352605018e-01 9.555100203996e-01 9.963000297413e-01 1.010560940065e+00 9.920881494097e-01 9.462413173020e-01 8.887633807619e-01 8.419409397366e-01 8.254646944367e-01 8.442352210325e-01 8.848800367052e-01 9.255563299326e-01 9.477650847763e-01 9.421682126531e-01 9.099852379304e-01 8.623291781872e-01 8.175520356090e-01 7.946834572668e-01 8.030622394748e-01 8.359900814902e-01 8.757777276131e-01 9.043115911547e-01 9.099704719461e-01 8.900325635863e-01 8.506437221917e-01 8.053567682756e-01 7.713011500881e-01 7.618940747706e-01 7.790740963941e-01 8.124112268322e-01 8.463421172899e-01 8.680057708336e-01 8.712494672245e-01 8.574330583056e-01 8.344789999704e-01 8.142628450755e-01 8.084707686399e-01
 6.176770762380e-01 6.157048093318e-01 6.137162888700e-01 6.117472162074e-01 6.098604667227e-01 6.080790641831e-01 6.063402241690e-01 6.045568398757e-01 6.026899420801e-01 6.007542068142e-01 5.987628772440e-01 5.967314163753e-01 5.947221628654e-01 5.928136008360e-01 5.910210554214e-01 5.892604592107e-01 5.874283403447e-01 5.854782148259e-01 5.834299637306e-01 5.813271321635e-01 5.792347851778e-01 5.772340673258e-01 5.753611720648e-01 5.735700244372e-01 5.717557675735e-01 5.698300312398e-01 5.677728809919e-01 5.656325549288e-01 5.635019185563e-01 5.614726914851e-01 5.595863035379e-01 5.577871992038e-01 5.559722317881e-01 5.540678729433e-01 5.520776375410e-01 5.500496747209e-01 5.480267019621e-01 5.460389222905e-01 5.441023570924e-01 5.422169272631e-01 5.403606485265e-01 5.385010855419e-01 5.366192100448e-01 5.346971726979e-01 5.327174470408e-01 5.306736972468e-01 5.285931559638e-01 5.265328537108e-01 5.245378855959e-01 5.226230469290e-01 5.207543419150e-01 5.188512168184e-01 5.168228748980e-01 5.146267992432e-01 5.123326050133e-01 5.100762642091e-01 5.079719169914e-01 5.060313938335e-01 5.041660982784e-01 5.022464021897e-01 5.001796323606e-01 4.979758037491e-01 4.957319270163e-01 4.935655443007e-01 4.915257681723e-01 4.895864304947e-01 4.876871172993e-01 4.857756708131e-01 4.838171853407e-01 4.817916770653e-01 4.796985830364e-01 4.775536984398e-01 4.753896330330e-01 4.732614216567e-01 4.712231227572e-01 4.692799343067e-01 4.673642845783e-01 4.653815590267e-01 4.632734823815e-01 4.610584085875e-01 4.588071683192e-01 4.566126918375e-01 4.545374452305e-01 4.525804658593e-01 4.506796670190e-01 4.487553841912e-01 4.467487989313e-01 4.446314790309e-01 4.424245026575e-01 4.401977062705e-01 4.380381891834e-01 4.360032203731e-01 4.340733568497e-01 4.321703210777e-01 4.301997607716e-01 4.281066449818e-01 4.259091394306e-01 4.236918484055e-01 4.215357409514e-01 4.194747188755e-01 4.174920677732e-01 4.155470152264e-01 4.136085359543e-01 4.116424196033e-01 4.096181455764e-01 4.075200671992e-01 4.053525133871e-01 4.031649607666e-01 4.010387545953e-01 3.990359466865e-01 3.971465683148e-01 3.952856634921e-01 3.933450831266e-01 3.912664572986e-01 3.890704226951e-01 3.868486496475e-01 3.847074186742e-01 3.827146836015e-01 3.808540827765e-01 3.790494626710e-01 3.772045191007e-01 3.752459671888e-01 3.731531041556e-01 3.709832551906e-01 3.688371178895e-01 3.668066669172e-01 3.649215994965e-01 3.631394953875e-01 3.613670116653e-01 3.595042024248e-01 3.575062956712e-01 3.554076096901e-01 3.532998812471e-01 3.512730720609e-01 3.493791692440e-01 3.476078608092e-01 3.458867626861e-01 3.441267141021e-01 3.422657541866e-01 3.403074412735e-01 3.382948743168e-01 3.363059219237e-01 3.344135233590e-01 3.326453931707e-01 3.309647237419e-01 3.292975874725e-01 3.275719363168e-01 3.257429658918e-01 3.238365508724e-01 3.219249174188e-01 3.200910176224e-01 3.183747529986e-01 3.167574113390e-01 3.151768040558e-01 3.135674715506e-01 3.118927165261e-01 3.101660970126e-01 3.084362390089e-01 3.067544277536e-01 3.051478984364e-01 3.036127488366e-01 3.021209608387e-01 3.006337528084e-01 2.991303668426e-01 2.976173130957e-01 2.961075039453e-01 2.946126818117e-01 2.931452974703e-01 2.917077121388e-01 2.903033140988e-01 2.889354160631e-01 2.876052332540e-01 2.862921690162e-01 2.849766577350e-01 2.836493685286e-01 2.823172912529e-01 2.810048511766e-01 2.797410959547e-01 2.785387871810e-01 2.773841784567e-01 2.762544435796e-01 2.751271654245e-01 2.739997878243e-01 2.728875872952e-01 2.718146032421e-01 2.707941618785e-01 2.698232753276e-01 2.688861968486e-01 2.679713403432e-01 2.670808387551e-01 2.662226426014e-01 2.654059169844e-01 2.646313571585e-01 2.638897089949e-01 2.631718705850e-01 2.624805450693e-01 2.618241124201e-01 2.612096426616e-01 2.606373082022e-01 2.601030936804e-01 2.595999597891e-01 2.591251763605e-01 2.586849692669e-01 2.582830277481e-01 2.579221405719e-01 2.576032693641e-01 2.573244341175e-01 2.570830412619e-01 2.568800335149e-01 2.567177757420e-01 2.565944193959e-01 2.565106727147e-01 2.564699816576e-01 2.564694794258e-01 2.565106115719e-01 2.565933807435e-01 2.567144853975e-01 2.568772433862e-01 2.570794241303e-01 2.573282742102e-01 2.576223553969e-01 2.579559623864e-01 2.583307664789e-01 2.587469709449e-01 2.592053901869e-01 2.597099745230e-01 2.602608057761e-01 2.608500552258e-01 2.614774290312e-01 2.621442875688e-01 2.628551026694e-01 2.636079165055e-01 2.644043956602e-01 2.652383293255e-01 2.661073533593e-01 2.670141517528e-01 2.679661196065e-01 2.689622431970e-01 2.699984532905e-01 2.710727710307e-01 2.721834059910e-01 2.733319504514e-01 2.745268761874e-01 2.757660385113e-01 2.770403603886e-01 2.783479710635e-01 2.796899983501e-01 2.810682907065e-01 2.824871243408e-01 2.839445009096e-01 2.854352139898e-01 2.869543910647e-01 2.885083856669e-01 2.900984452251e-01 2.917220721027e-01 2.933836448437e-01 2.950777157888e-01 2.968027049157e-01 2.985605154966e-01 3.003524978663e-01 3.021738395374e-01 3.040245553937e-01 3.059076390311e-01 3.078199528366e-01 3.097630341293e-01 3.117373103807e-01 3.137381524776e-01 3.157636063380e-01 3.178186956955e-01 3.199032986424e-01 3.220152648769e-01 3.241559720601e-01 3.263230550560e-01 3.285147970070e-01 3.307333201135e-01 3.329783901668e-01 3.352470775136e-01 3.375410800628e-01 3.398600524141e-01 3.421977180755e-01 3.445601137888e-01 3.469458972309e-01 3.493545308938e-01 3.517870573633e-01 3.542432297970e-01 3.567203499157e-01 3.592150690896e-01 3.617285491769e-01 3.642603509001e-01 3.668139152083e-01 3.693894566764e-01 3.719872626527e-01 3.746008999184e-01 3.772328056013e-01 3.798811936804e-01 3.825471072467e-01 3.852289871756e-01 3.879308581709e-01 3.906501125315e-01 3.933878888551e-01 3.961434251509e-01 3.989136556171e-01 4.016962181824e-01 4.044960193623e-01 4.073086313742e-01 4.101361860628e-01 4.129800294320e-01 4.158406121160e-01 4.187168938837e-01 4.216057134877e-01 4.245069370739e-01 4.274173978560e-01 4.303421216695e-01 4.332796497614e-01 4.362328657050e-01 4.392010234604e-01 4.421809868490e-01 4.451711850095e-01 4.481704279148e-01 4.511833002955e-01 4.542054666529e-01 4.572415521270e-01 4.602930535074e-01 4.633554367006e-01 4.664261137318e-01 4.695052167118e-01 4.725950147088e-01 4.756940086368e-01 4.788082319311e-01 4.819312795796e-01 4.850631438185e-01 4.882048573587e-01 4.913525218901e-01 4.945096810981e-01 4.976751887956e-01 5.008520910463e-01 5.040356306976e-01 5.072299677843e-01 5.104285853314e-01 5.136331352072e-01 5.168459634815e-01 5.200676284695e-01 5.232963672515e-01 5.265328864170e-01 5.297750381103e-01 5.330221529902e-01 5.362776285638e-01 5.395380020522e-01 5.428061318958e-01 5.460824842952e-01 5.493647301636e-01 5.526509090232e-01 5.559430844835e-01 5.592415312973e-01 5.625447073596e-01 5.658555672876e-01 5.691717475039e-01 5.724928632759e-01 5.758169016572e-01 5.791463028921e-01 5.824799672912e-01 5.858198257010e-01 5.891646308830e-01 5.925092956372e-01 5.958597163696e-01 5.992129494584e-01 6.025706060226e-01 6.059342976496e-01 6.092994061203e-01 6.126678793512e-01 6.160397007261e-01 6.194137305584e-01 6.227908744291e-01 6.261740605208e-01 6.295578153982e-01 6.329446519839e-01 6.363338332015e-01 6.397242793479e-01 6.431196916141e-01 6.465157401976e-01 6.499128611219e-01 6.533113458880e-01 6.567122668987e-01 6.601126638767e-01 6.635163459251e-01 6.669231206963e-01 6.703283713650e-01 6.737359800833e-01 6.771433346817e-01 6.805501605030e-01 6.839604810886e-01 6.873735056553e-01 6.907862835603e-01 6.941984929185e-01 6.976108988648e-01 7.010233263988e-01 7.044360591317e-01 7.078491226676e-01 7.112627191529e-01 7.146765303166e-01 7.180887122614e-01 7.214988952497e-01 7.249088463106e-01 7.283186784524e-01 7.317272670359e-01 7.351343641501e-01 7.385408355794e-01 7.419447912204e-01 7.453471286829e-01 7.487480835076e-01 7.521472912187e-01 7.555456875761e-01 7.589414620369e-01 7.623361210567e-01 7.657268776981e-01 7.691151696026e-01 7.725028530321e-01 7.758889765137e-01 7.792723356021e-01 7.826522401142e-01 7.860284800504e-01 7.894023342891e-01 7.927742700510e-01 7.961414223242e-01 7.995067264330e-01 8.028681082377e-01 8.062244625964e-01 8.095769573883e-01 8.129267340633e-01 8.162716903200e-01 8.196135157205e-01 8.229503557901e-01 8.262829966050e-01 8.296108965466e-01 8.329356262867e-01 8.362539015863e-01 8.395679347314e-01 8.428781705175e-01 8.461810547365e-01 8.494808995257e-01 8.527745989363e-01 8.560635993462e-01 8.593470215497e-01 8.626228373195e-01 8.658930869875e-01 8.691596508624e-01 8.724185053947e-01 8.756714087363e-01 8.789189230134e-01 8.821589246644e-01 8.853918425786e-01 8.886194652517e-01 8.918394757060e-01 8.950531576504e-01 8.982596596171e-01 9.014575496632e-01 9.046502253165e-01 9.078338285735e-01 9.110100349419e-01 9.141783342194e-01 9.173392412163e-01 9.204926656085e-01 9.236373331767e-01 9.267732658952e-01 9.299016856315e-01 9.330223819906e-01 9.361314575950e-01 9.392349738285e-01 9.423288543208e-01 9.454124450143e-01 9.484886708656e-01 9.515537445089e-01 9.546106488045e-01 9.576565022132e-01 9.606932142289e-01 9.637196665939e-01 9.667370183417e-01 9.697430994284e-01 9.727402734042e-01 9.757261353094e-01 9.787018166804e-01 9.816667854686e-01 9.846208084622e-01 9.875628814493e-01 9.904948472857e-01 9.934153697501e-01 9.963255192118e-01 9.992227938308e-01 1.002108897145e+00 1.004983601760e+00 1.007844840537e+00 1.010695348337e+00 1.013533392920e+00 1.016358906131e+00 1.019172129767e+00 1.021972571869e+00 1.024759838875e+00 1.027533768791e+00 1.030295244102e+00 1.033042517957e+00 1.035778105745e+00 1.038499337211e+00 1.041206747777e+00 1.043900199018e+00 1.046579344589e+00 1.049243677663e+00 1.051896166090e+00 1.054532121278e+00 1.057154873855e+00 1.059761580493e+00 1.062353479009e+00 1.064931062132e+00 1.067493408486e+00 1.070041238782e+00 1.072572348545e+00 1.075088165212e+00 1.077587677084e+00 1.080073366001e+00 1.082540827761e+00 1.084993262405e+00 1.087427915770e+00 1.089847240993e+00 1.092251153620e+00 1.094636228868e+00 1.097004787527e+00 1.099355905282e+00 1.101689551843e+00 1.104007119365e+00 1.106306292035e+00 1.108588203495e+00 1.110852099670e+00 1.113097477045e+00 1.115324789156e+00 1.117534073373e+00 1.119723967724e+00 1.121896169924e+00 1.124048760760e+00 1.126182412487e+00 1.128297584417e+00 1.130393393985e+00 1.132470317855e+00 1.134525409363e+00 1.136562901162e+00 1.138580235657e+00 1.140577203184e+00 1.142553682446e+00 1.144511298107e+00 1.146447010183e+00 1.148362761941e+00 1.150257457234e+00 1.152130506403e+00 1.153984295084e+00 1.155816309658e+00 1.157626125240e+00 1.159413495696e+00 1.161180107253e+00 1.162925828309e+00 1.164650024872e+00 1.166349576974e+00 1.168027805912e+00 1.169684843596e+00 1.171317023297e+00 1.172928355356e+00 1.174516727607e+00 1.176081349831e+00 1.177623421099e+00 1.179140777463e+00 1.180635435904e+00 1.182107623291e+00 1.183555508580e+00 1.184978480607e+00 1.186376999940e+00 1.187752129831e+00 1.189103143630e+00 1.190430062042e+00 1.191731198891e+00 1.193009069370e+00 1.194259743930e+00 1.195487045941e+00 1.196689470851e+00 1.197866314821e+00 1.199017082333e+00 1.200141803385e+00 1.201241966365e+00 1.202316091228e+00 1.203364500897e+00 1.204385237091e+00 1.205381365377e+00 1.206349320028e+00 1.207292053454e+00 1.208207980644e+00 1.209097105655e+00 1.209958905487e+00 1.210793352884e+00 1.211601287217e+00 1.212381401386e+00 1.213135075279e+00 1.213860831908e+00 1.214558216005e+00 1.215228720418e+00 1.215871183894e+00 1.216486770400e+00 1.217071708885e+00 1.217630006440e+00 1.218159390317e+00 1.218661259611e+00 1.219133375717e+00 1.219578032982e+00 1.219994461819e+00 1.220379567551e+00 1.220737712547e+00 1.221065890183e+00 1.221366001224e+00 1.221636003489e+00 1.221876358816e+00 1.222088975507e+00 1.222270750588e+00 1.222422978345e+00 1.222546791211e+00 1.222640118063e+00 1.222703168991e+00 1.222736731876e+00 1.222741858586e+00 1.222713938654e+00 1.222658186050e+00 1.222572445882e+00 1.222455737986e+00 1.222308195872e+00 1.222132092622e+00 1.221923879303e+00 1.221686226627e+00 1.221419162082e+00 1.221120043804e+00 1.220790247119e+00 1.220430994302e+00 1.220041668407e+00 1.219619359945e+00 1.219168956635e+00 1.218688165494e+00 1.218173721919e+00 1.217631335685e+00 1.217056994449e+00 1.216452215104e+00 1.215817655797e+00 1.215151732001e+00 1.214455782130e+00 1.213727944507e+00 1.212971212743e+00 1.212181131205e+00 1.211363160262e+00 1.210513917582e+00 1.209635120401e+00 1.208724277201e+00 1.207783362566e+00 1.206812338363e+00 1.205812103263e+00 1.204780003307e+00 1.203718725801e+00 1.202627756461e+00 1.201505250641e+00 1.200354600346e+00 1.199173407919e+00 1.197962230940e+00 1.196721943868e+00 1.195451925929e+00 1.194152261466e+00 1.192823734974e+00 1.191466509499e+00 1.190078919174e+00 1.188663321152e+00 1.187219845689e+00 1.185746448923e+00 1.184245511669e+00 1.182715790691e+00 1.181158509944e+00 1.179573912441e+00 1.177960327199e+00 1.176320884553e+00 1.174652800415e+00 1.172958369328e+00 1.171238854219e+00 1.169489487667e+00 1.167715840017e+00 1.165915768533e+00 1.164090210983e+00 1.162239236828e+00 1.160362320872e+00 1.158461075533e+00 1.156535441278e+00 1.154583993264e+00 1.152610082886e+00 1.150611451581e+00 1.148589842749e+00 1.146544658498e+00 1.144477387605e+00 1.142388655394e+00 1.140277200616e+00 1.138144558678e+00 1.135990776735e+00 1.133816713689e+00 1.131621488061e+00 1.129406155322e+00 1.127173013775e+00 1.124917848110e+00 1.122648205096e+00 1.120358189217e+00 1.118050777451e+00 1.115726352708e+00 1.113385120290e+00 1.111030126004e+00 1.108656366421e+00 1.106270959530e+00 1.103870940678e+00 1.101454356722e+00 1.099027362081e+00 1.096587417304e+00 1.094134574814e+00 1.091670248037e+00 1.089196307165e+00 1.086712906003e+00 1.084219493795e+00 1.081718056046e+00 1.079207964632e+00 1.076691163638e+00 1.074166602329e+00 1.071637037691e+00 1.069103192241e+00 1.066565022124e+00 1.064023653746e+00 1.061479855331e+00 1.058933563478e+00 1.056387749829e+00 1.053840563810e+00 1.051293998941e+00 1.048750211947e+00 1.046208665634e+00 1.043669747291e+00 1.041135963356e+00 1.038607802838e+00 1.036084393234e+00 1.033569452384e+00 1.031062085400e+00 1.028565081666e+00 1.026076807724e+00 1.023599858184e+00 1.021135708280e+00 1.018684765370e+00 1.016248726305e+00 1.013826771036e+00 1.011422449408e+00 1.009035829213e+00 1.006666537708e+00 1.004317860869e+00 1.001990652756e+00 9.996841045865e-01 9.974003117304e-01 9.951418193596e-01 9.929086809774e-01 9.907020056241e-01 9.885232037419e-01 9.863737209521e-01 9.842524717324e-01 9.821662526461e-01 9.801095903819e-01 9.780872401095e-01 9.761005873860e-01 9.741502607083e-01 9.722364361646e-01 9.703616540979e-01 9.685259359894e-01 9.667321840257e-01 9.649793104114e-01 9.632708459562e-01 9.616057535804e-01 9.599868709086e-01 9.584163902995e-01 9.568911337895e-01 9.554170313683e-01 9.539931670331e-01 9.526210970414e-01 9.513015554416e-01 9.500352514978e-01 9.488249603947e-01 9.476698912259e-01 9.465721994786e-01 9.455321266844e-01 9.445523001073e-01 9.436317889777e-01 9.427716891261e-01 9.419748058998e-01 9.412402111312e-01 9.405704576008e-01 9.399643093359e-01 9.394249071581e-01 9.389497567223e-01 9.385439858424e-01 9.382062425187e-01 9.379364812342e-01 9.377364300746e-01 9.376056254854e-01 9.375480273768e-01 9.375594265880e-01 9.376440906353e-01 9.377994377101e-01 9.380285358563e-01 9.383304808195e-01 9.387049889096e-01 9.391544688207e-01 9.396762548903e-01 9.402744429339e-01 9.409457945365e-01 9.416916148017e-01 9.425124015451e-01 9.434081453941e-01 9.443782211385e-01 9.454223989212e-01 9.465429191095e-01 9.477361148291e-01 9.490038188505e-01 9.503450498740e-01 9.517606899564e-01 9.532486481133e-01 9.548096620353e-01 9.564428501513e-01 9.581464608541e-01 9.599233085660e-01 9.617700397830e-01 9.636863577836e-01 9.656711592264e-01 9.677255751262e-01 9.698471104677e-01 9.720372048953e-01 9.742918867260e-01 9.766109024317e-01 9.789953808490e-01 9.814426507678e-01 9.839504386340e-01 9.865214390723e-01 9.891529445384e-01 9.918398957750e-01 9.945854835081e-01 9.973877280188e-01 1.000243461611e+00 1.003153968412e+00 1.006115373533e+00 1.009129142222e+00 1.012191446000e+00 1.015301966801e+00 1.018458396893e+00 1.021660913098e+00 1.024906503679e+00 1.028193279071e+00 1.031522343337e+00 1.034887878927e+00 1.038293046562e+00 1.041731209252e+00 1.045204632699e+00 1.048710035875e+00 1.052245501452e+00 1.055809864610e+00 1.059401271113e+00 1.063017187000e+00 1.066656714557e+00 1.070318513706e+00 1.073998548689e+00 1.077700308304e+00 1.081414123875e+00 1.085146181260e+00 1.088889286231e+00 1.092642331332e+00 1.096406684832e+00 1.100175092990e+00 1.103951654806e+00 1.107729466264e+00 1.111510316292e+00 1.115289769497e+00 1.119068468102e+00 1.122841763469e+00 1.126607715411e+00 1.130368815535e+00 1.134117859475e+00 1.137857676248e+00 1.141579989244e+00 1.145292309426e+00 1.148983059181e+00 1.152656797377e+00 1.156309872970e+00 1.159938218173e+00 1.163545873843e+00 1.167122159419e+00 1.170676170724e+00 1.174192894963e+00 1.177682803517e+00 1.181136156019e+00 1.184555153594e+00 1.187935597347e+00 1.191277730427e+00 1.194580046252e+00 1.197834906105e+00 1.201051325605e+00 1.204215200884e+00 1.207338271094e+00 1.210405238990e+00 1.213424309332e+00 1.216388985975e+00 1.219297876719e+00 1.222152808964e+00 1.224945294620e+00 1.227684761120e+00 1.230353852359e+00 1.232967878897e+00 1.235511476531e+00 1.237991841322e+00 1.240403117499e+00 1.242742697765e+00 1.245017176472e+00 1.247212545795e+00 1.249341274501e+00 1.251387761509e+00 1.253363339776e+00 1.255255447680e+00 1.257071293824e+00 1.258807449501e+00 1.260456561967e+00 1.262027270818e+00 1.263508441955e+00 1.264907727475e+00 1.266214916477e+00 1.267437725976e+00 1.268567256069e+00 1.269606801983e+00 1.270556111151e+00 1.271408049777e+00 1.272169039869e+00 1.272832120326e+00 1.273400886663e+00 1.273870713678e+00 1.274242973056e+00 1.274516072571e+00 1.274688072138e+00 1.274760923738e+00 1.274729718610e+00 1.274595611852e+00 1.274359793366e+00 1.274018533671e+00 1.273574120778e+00 1.273019630514e+00 1.272363276272e+00 1.271596618960e+00 1.270724724263e+00 1.269744410136e+00 1.268655018131e+00 1.267458367965e+00 1.266149205246e+00 1.264737212528e+00 1.263206821397e+00 1.261574519121e+00 1.259825621492e+00 1.257969045113e+00 1.256001941674e+00 1.253922046255e+00 1.251736675641e+00 1.249432105746e+00 1.247024899810e+00 1.244499938857e+00 1.241870656706e+00 1.239126916060e+00 1.236274272660e+00 1.233315295906e+00 1.230239355705e+00 1.227063613782e+00 1.223771867346e+00 1.220378515272e+00 1.216873158625e+00 1.213263675866e+00 1.209550571050e+00 1.205726859378e+00 1.201805009745e+00 1.197774093460e+00 1.193646978525e+00 1.189412744666e+00 1.185083358299e+00 1.180653017876e+00 1.176123527018e+00 1.171502037465e+00 1.166779821347e+00 1.161971704034e+00 1.157064713897e+00 1.152075507564e+00 1.146993010016e+00 1.141825818059e+00 1.136576281982e+00 1.131239348920e+00 1.125829119770e+00 1.120333071198e+00 1.114770245092e+00 1.109126223195e+00 1.103418170675e+00 1.097637706436e+00 1.091792569421e+00 1.085887693229e+00 1.079917894532e+00 1.073899529309e+00 1.067818129343e+00 1.061697045854e+00 1.055520221041e+00 1.049307059718e+00 1.043052211263e+00 1.036759889666e+00 1.030441444689e+00 1.024085914878e+00 1.017718958460e+00 1.011321330036e+00 1.004918496182e+00 9.984989981749e-01 9.920767811481e-01 9.856545599301e-01 9.792334192649e-01 9.728285726349e-01 9.664296943101e-01 9.600609711589e-01 9.537102555636e-01 9.473967320305e-01 9.411194679110e-01 9.348833331242e-01 9.287039004136e-01 9.225730737070e-01 9.165148114465e-01 9.105177392484e-01 9.046039193691e-01 8.987695974045e-01 8.930265775860e-01 8.873831491141e-01 8.818423732806e-01 8.764184193079e-01 8.711086250149e-01 8.659326656115e-01 8.608874208448e-01 8.559893802979e-01 8.512383070419e-01 8.466492536103e-01 8.422271171661e-01 8.379759175917e-01 8.339091597075e-01 8.300297578224e-01 8.263503539283e-01 8.228725043521e-01 8.196090089885e-01 8.165618705136e-01 8.137418560597e-01 8.111539099053e-01 8.088035892599e-01 8.067001495665e-01 8.048419145999e-01 8.032468026005e-01 8.019049356891e-01 8.008342897266e-01 8.000291541108e-01 7.994982653063e-01 7.992440764540e-01 7.992658963997e-01 7.995733768774e-01 8.001568869442e-01 8.010301340108e-01 8.021823160255e-01 8.036206270461e-01 8.053404183943e-01 8.073416354610e-01 8.096255118228e-01 8.121813584554e-01 8.150166931797e-01 8.181174109563e-01 8.214889461427e-01 8.251198458996e-01 8.290074523071e-01 8.331465619271e-01 8.375296659523e-01 8.421540771929e-01 8.470064545269e-01 8.520844327776e-01 8.573799353737e-01 8.628811028671e-01 8.685837472258e-01 8.744771864285e-01 8.805534647057e-01 8.868005411121e-01 8.932131270838e-01 8.997776930907e-01 9.064871664652e-01 9.133301654488e-01 9.202992138531e-01 9.273796720143e-01 9.345632805809e-01 9.418412216141e-01 9.491996591821e-01 9.566325830563e-01 9.641222665322e-01 9.716656022972e-01 9.792478031667e-01 9.868579791744e-01 9.944899652435e-01 1.002126292419e+00 1.009760824935e+00 1.017382780058e+00 1.024979855367e+00 1.032543989065e+00 1.040062605545e+00 1.047527002655e+00 1.054926576633e+00 1.062250604403e+00 1.069490346414e+00 1.076635136908e+00 1.083675361943e+00 1.090602158674e+00 1.097404484163e+00 1.104076688558e+00 1.110603274014e+00 1.116983600190e+00 1.123201247030e+00 1.129252799383e+00 1.135129087783e+00 1.140817893860e+00 1.146319047483e+00 1.151615748020e+00 1.156710245520e+00 1.161586845346e+00 1.166243097149e+00 1.170673756219e+00 1.174866525854e+00 1.178824093740e+00 1.182529731190e+00 1.185989751819e+00 1.189189272374e+00 1.192128544574e+00 1.194804398229e+00 1.197205216771e+00 1.199338773212e+00 1.201189104469e+00 1.202764866421e+00 1.204052172560e+00 1.205057320236e+00 1.205775985613e+00 1.206202154267e+00 1.206343822951e+00 1.206189375958e+00 1.205749058582e+00 1.205014534412e+00 1.203990681631e+00 1.202678239060e+00 1.201076314486e+00 1.199191148068e+00 1.197017161674e+00 1.194565600566e+00 1.191832070676e+00 1.188825024146e+00 1.185545766012e+00 1.181998830155e+00 1.178190905870e+00 1.174122227818e+00 1.169805625153e+00 1.165236859324e+00 1.160432362767e+00 1.155388624831e+00 1.150121642197e+00 1.144633139839e+00 1.138930287210e+00 1.133025859841e+00 1.126918826894e+00 1.120628735364e+00 1.114153860037e+00 1.107512162247e+00 1.100705646644e+00 1.093748314477e+00 1.086648855246e+00 1.079412549169e+00 1.072059188368e+00 1.064589722717e+00 1.057023346579e+00 1.049364695905e+00 1.041628010072e+00 1.033824370193e+00 1.025964291755e+00 1.018064063733e+00 1.010130227592e+00 1.002183876581e+00 9.942257381228e-01 9.862828577879e-01 9.783576067052e-01 9.704705011679e-01 9.626341706149e-01 9.548609933296e-01 9.471720213562e-01 9.395719433912e-01 9.320902827898e-01 9.247301525057e-01 9.175157499053e-01 9.104586252987e-01 9.035762144046e-01 8.968885980749e-01 8.904038766925e-01 8.841497837140e-01 8.781295958928e-01 8.723698143876e-01 8.668772266877e-01 8.616711624407e-01 8.567638131493e-01 8.521649979171e-01 8.478946937806e-01 8.439503775040e-01 8.403558641154e-01 8.371039125911e-01 8.342113781925e-01 8.316764778748e-01 8.294996690665e-01 8.276871510284e-01 8.262257212656e-01 8.251228703112e-01 8.243606783068e-01 8.239380912453e-01 8.238382833739e-01 8.240469075033e-01 8.245563349580e-01 8.253365462046e-01 8.263839223628e-01 8.276634428162e-01 8.291636754136e-01 8.308588505110e-01 8.327252211780e-01 8.347455902699e-01 8.368882535965e-01 8.391409231590e-01 8.414734532992e-01 8.438716603815e-01 8.463114369463e-01 8.487785633075e-01 8.512583141441e-01 8.537342258328e-01 8.562001806836e-01 8.586424612318e-01 8.610611689448e-01 8.634461131410e-01 8.658067097664e-01 8.681382760089e-01 8.704511824722e-01 8.727559681118e-01 8.750581160579e-01 8.773799027047e-01 8.797302368899e-01 8.821326067909e-01 8.846032801778e-01 8.871633763025e-01 8.898347774859e-01 8.926362845910e-01 8.955941713542e-01 8.987196382034e-01 9.020393131033e-01 9.055609640071e-01 9.093016077846e-01 9.132756903623e-01 9.174807678883e-01 9.219299292362e-01 9.266148832967e-01 9.315381586638e-01 9.366859689304e-01 9.420483799207e-01 9.476121807351e-01 9.533535729642e-01 9.592547667915e-01 9.652868867958e-01 9.714293388830e-01 9.776470497025e-01 9.839189890488e-01 9.902125626463e-01 9.965022882462e-01 1.002761780487e+00 1.008964847611e+00 1.015095759225e+00 1.021131310468e+00 1.027064416840e+00 1.032876229292e+00 1.038571254028e+00 1.044141361094e+00 1.049592673876e+00 1.054935510474e+00 1.060174244012e+00 1.065331814170e+00 1.070416868574e+00 1.075454454753e+00 1.080457881797e+00 1.085448156786e+00 1.090441804783e+00 1.095447612272e+00 1.100484498611e+00 1.105541473946e+00 1.110630341121e+00 1.115730110512e+00 1.120828891108e+00 1.125899808069e+00 1.130907364847e+00 1.135812810981e+00 1.140562407209e+00 1.145109857960e+00 1.149387774734e+00 1.153342265603e+00 1.156907610939e+00 1.160024676265e+00 1.161627152795e+00 1.162034913736e+00 1.161659518918e+00 1.161037476487e+00 1.160668474649e+00 1.160849905363e+00 1.161579442623e+00 1.162551478373e+00 1.163262706611e+00 1.163171683976e+00 1.161868097119e+00 1.159210499432e+00 1.155366303580e+00 1.150776474100e+00 1.146021028357e+00 1.141646197849e+00 1.137998233346e+00 1.135127823123e+00 1.132776058796e+00 1.130470324479e+00 1.127677565538e+00 1.123986045277e+00 1.119229242007e+00 1.113541168185e+00 1.107314010449e+00 1.101069064190e+00 1.095281540989e+00 1.090241420172e+00 1.085931624168e+00 1.082029197723e+00 1.078015943660e+00 1.073324716454e+00 1.067506841485e+00 1.060378445731e+00 1.052055555235e+00 1.042921581495e+00 1.033503136578e+00 1.024312271271e+00 1.015669347352e+00 1.007621989495e+00 9.999494742531e-01 9.922397291332e-01 9.840462882750e-01 9.750693877822e-01 9.652656871887e-01 9.549008089129e-01 9.444858921674e-01 9.346591735822e-01 9.259823488999e-01 9.188006221422e-01 9.131395814676e-01 9.087102629460e-01 9.050302159640e-01 9.015850250665e-01 8.980068863715e-01 8.941811422550e-01 8.902786889959e-01 8.866717204826e-01 8.837964526308e-01 8.819884369553e-01 8.813355122367e-01 8.816278515987e-01 8.824294731422e-01 8.831999370804e-01 8.834739922465e-01 8.830222169647e-01 8.819355823240e-01 8.806103790606e-01 8.796622804394e-01 8.797453046200e-01 8.813764650658e-01 8.848004827265e-01 8.899557502536e-01 8.965127375313e-01 9.040252817669e-01 9.120908768454e-01 9.204667973823e-01 9.291295220782e-01 9.382249581491e-01 9.479526288150e-01 9.584043699700e-01 9.694489039911e-01 9.806462572738e-01 9.912734814172e-01 1.000436274757e+00 1.007213651922e+00 1.010800786535e+00 1.010708716937e+00 1.006782051991e+00 9.954042318505e-01 9.679267499463e-01 9.097572157915e-01 8.441690417430e-01 8.026561193435e-01 8.087180727746e-01 8.598483371156e-01 9.300675745736e-01 9.894288195280e-01 1.017308569963e+00 1.006162919331e+00 9.616726632975e-01 9.015257005515e-01 8.514148874325e-01 8.344372344203e-01 8.561147936918e-01 9.001333650310e-01 9.409364382441e-01 9.580419043689e-01 9.428193994603e-01 9.002756312995e-01 8.484056008019e-01 8.135173389776e-01 8.172539501386e-01 8.603977473412e-01 9.217876312170e-01 9.735146728813e-01 9.942031866488e-01 9.744165226585e-01 9.183405380645e-01 8.444451048418e-01 7.837968332422e-01 7.688061972973e-01 8.099072010832e-01 8.854381446453e-01 9.605103554731e-01 1.006830329995e+00 1.009462476269e+00 9.677729699346e-01 8.956100426014e-01 8.209462416787e-01 7.798061689971e-01 7.963801873548e-01 8.618709193198e-01 9.429858977217e-01 1.006323148232e+00 1.030717907039e+00 1.009518561435e+00 9.505254239641e-01 8.757658463794e-01 8.184760870906e-01 8.099173429576e-01 8.566116683782e-01 9.347066690698e-01 1.010264150126e+00 1.057227744239e+00 1.063013225423e+00 1.028808158126e+00 9.688749656450e-01 9.083235274849e-01 8.757171517348e-01 8.877685859880e-01 9.369641175809e-01 9.981113018838e-01 1.044964773374e+00 1.060603714210e+00 1.040392299930e+00 9.919770276782e-01 9.336689622278e-01 8.896793267992e-01 8.794820443586e-01 9.053102281028e-01 9.507335428891e-01 9.923102095166e-01 1.011401490111e+00 9.994866420177e-01 9.593308160752e-01 9.041693434904e-01 8.546748866520e-01 8.312898335845e-01 8.425690802782e-01 8.791346836565e-01 9.207114719939e-01 9.479562609836e-01 9.494479535778e-01 9.238221036642e-01 8.795221306967e-01 8.328355021006e-01 8.027763515194e-01 8.018715792604e-01 8.281216730040e-01 8.666521206806e-01 8.992371813870e-01 9.122953255116e-01 9.003343155217e-01 8.664874517658e-01 8.216564693982e-01 7.818870716140e-01 7.626647795269e-01 7.709341737089e-01 8.008896918212e-01 8.383618094225e-01 8.688822312123e-01 8.830921304111e-01 8.785552308020e-01 8.595652532336e-01 8.356504884277e-01 8.189003908065e-01
 5.885050717983e-01 5.865153462790e-01 5.845083084004e-01 5.825209080893e-01 5.806134138263e-01 5.788088567187e-01 5.770465533050e-01 5.752399851877e-01 5.733532229168e-01 5.713989797251e-01 5.693920814190e-01 5.673467334856e-01 5.653224605350e-01 5.633953195111e-01 5.615804491305e-01 5.597976561959e-01 5.579453996272e-01 5.559791185390e-01 5.539159881380e-01 5.518030678058e-01 5.497009484090e-01 5.476871110545e-01 5.457970002445e-01 5.439858421921e-01 5.421521305971e-01 5.402091192149e-01 5.381405189714e-01 5.359914731229e-01 5.338543863468e-01 5.318179218934e-01 5.299197537358e-01 5.281059360340e-01 5.262719696878e-01 5.243509257552e-01 5.223482699183e-01 5.203129840755e-01 5.182846230541e-01 5.162911139737e-01 5.143452610729e-01 5.124466171468e-01 5.105746928107e-01 5.087002535520e-01 5.068042997737e-01 5.048715465388e-01 5.028826970632e-01 5.008322200065e-01 4.987465703519e-01 4.966777543251e-01 4.946731230736e-01 4.927436792043e-01 4.908618522185e-01 4.889479441747e-01 4.869116654090e-01 4.847115941442e-01 4.824155229795e-01 4.801582493235e-01 4.780509943222e-01 4.761040940255e-01 4.742310620616e-01 4.723028387162e-01 4.702313945290e-01 4.680253059643e-01 4.657854135569e-01 4.636244937412e-01 4.615881889181e-01 4.596475806787e-01 4.577428854919e-01 4.558247487908e-01 4.538624245122e-01 4.518374389625e-01 4.497481064016e-01 4.476080865822e-01 4.454498244777e-01 4.433243991602e-01 4.412888236141e-01 4.393462916019e-01 4.374315569395e-01 4.354497092962e-01 4.333470849134e-01 4.311393167106e-01 4.288996244858e-01 4.267190260079e-01 4.246569987086e-01 4.227088109080e-01 4.208133745303e-01 4.188941604131e-01 4.168951621597e-01 4.147913077503e-01 4.126016847008e-01 4.103946308738e-01 4.082554411993e-01 4.062363957584e-01 4.043202028512e-01 4.024279007305e-01 4.004699988061e-01 3.983922011802e-01 3.962169441641e-01 3.940247014347e-01 3.918981516461e-01 3.898646465534e-01 3.879058227080e-01 3.859834165649e-01 3.840651817226e-01 3.821233430900e-01 3.801272352566e-01 3.780600693696e-01 3.759283222676e-01 3.737770550284e-01 3.716881374508e-01 3.697209347889e-01 3.678667175196e-01 3.660383403173e-01 3.641318978763e-01 3.620887813714e-01 3.599350091592e-01 3.577593377901e-01 3.556716743708e-01 3.537312565310e-01 3.519201973847e-01 3.501612988791e-01 3.483585801852e-01 3.464432979021e-01 3.444026284214e-01 3.422931417331e-01 3.402163100951e-01 3.382568188016e-01 3.364395392864e-01 3.347188610271e-01 3.330027437538e-01 3.311972434271e-01 3.292627736716e-01 3.272397626026e-01 3.252155585812e-01 3.232792019945e-01 3.214712202427e-01 3.197813732804e-01 3.181362259292e-01 3.164513159228e-01 3.146732002759e-01 3.128049176644e-01 3.108936359597e-01 3.090132806365e-01 3.072300580702e-01 3.055677131925e-01 3.039888454270e-01 3.024239213911e-01 3.007999512774e-01 2.990833332822e-01 2.972970276698e-01 2.955130205289e-01 2.938111519300e-01 2.922276257226e-01 2.907401894663e-01 2.892892679353e-01 2.878104901337e-01 2.862714638638e-01 2.846878943989e-01 2.831105912295e-01 2.815866214722e-01 2.801423458492e-01 2.787705755284e-01 2.774415856772e-01 2.761190439996e-01 2.747846299999e-01 2.734477040303e-01 2.721193450555e-01 2.708137599932e-01 2.695405113341e-01 2.683023582857e-01 2.670987698111e-01 2.659375253481e-01 2.648155717407e-01 2.637172540981e-01 2.626196033283e-01 2.615152822217e-01 2.604135012018e-01 2.593378752294e-01 2.583167906182e-01 2.573600530470e-01 2.564537185875e-01 2.555732236117e-01 2.547012023429e-01 2.538344620951e-01 2.529893696773e-01 2.521877006761e-01 2.514438470075e-01 2.507533433966e-01 2.501005860154e-01 2.494752603337e-01 2.488784286844e-01 2.483189419082e-01 2.478042438966e-01 2.473369384552e-01 2.469066138536e-01 2.465057107132e-01 2.461365893803e-01 2.458066425012e-01 2.455225038705e-01 2.452843112517e-01 2.450874206937e-01 2.449257724052e-01 2.447959229645e-01 2.447037381575e-01 2.446546150522e-01 2.446487224266e-01 2.446881467780e-01 2.447694049718e-01 2.448910587571e-01 2.450549329315e-01 2.452597166411e-01 2.455069547876e-01 2.457950419611e-01 2.461265147297e-01 2.465022921509e-01 2.469206222384e-01 2.473802819432e-01 2.478792411933e-01 2.484179427848e-01 2.490004761941e-01 2.496275373479e-01 2.503002939440e-01 2.510131368992e-01 2.517669739051e-01 2.525605339239e-01 2.533958806737e-01 2.542765740595e-01 2.552026234144e-01 2.561675679179e-01 2.571676633038e-01 2.582059674463e-01 2.592852914004e-01 2.604066889011e-01 2.615692043463e-01 2.627648856650e-01 2.639937622021e-01 2.652572269976e-01 2.665641660461e-01 2.679119228839e-01 2.692968029130e-01 2.707154764672e-01 2.721671296655e-01 2.736543498224e-01 2.751840865010e-01 2.767550796724e-01 2.783569100867e-01 2.799875015200e-01 2.816503532722e-01 2.833443963478e-01 2.850768881182e-01 2.868434196829e-01 2.886379190666e-01 2.904562000410e-01 2.923060222425e-01 2.941875038983e-01 2.960985483430e-01 2.980429235649e-01 3.000145011705e-01 3.020131062475e-01 3.040404126921e-01 3.060980933751e-01 3.081793705076e-01 3.102872591811e-01 3.124220117707e-01 3.145830160675e-01 3.167696697597e-01 3.189830438311e-01 3.212183811978e-01 3.234743353227e-01 3.257565970537e-01 3.280628685528e-01 3.303935737603e-01 3.327476945885e-01 3.351242439106e-01 3.375206690231e-01 3.399404894334e-01 3.423837426024e-01 3.448452534877e-01 3.473285245359e-01 3.498311904129e-01 3.523518152419e-01 3.548910228442e-01 3.574511819992e-01 3.600304663098e-01 3.626288526073e-01 3.652483410803e-01 3.678847611079e-01 3.705335581514e-01 3.731985148400e-01 3.758800161699e-01 3.785774243107e-01 3.812945159456e-01 3.840298985884e-01 3.867789601114e-01 3.895423507818e-01 3.923195972803e-01 3.951096729127e-01 3.979132642284e-01 4.007340931612e-01 4.035690534269e-01 4.064192182982e-01 4.092839987232e-01 4.121613713695e-01 4.150479695464e-01 4.179477326410e-01 4.208592193415e-01 4.237820803690e-01 4.267190541998e-01 4.296690171656e-01 4.326332190531e-01 4.356068459804e-01 4.385897245339e-01 4.415795145110e-01 4.445791322110e-01 4.475916578808e-01 4.506174007079e-01 4.536544634100e-01 4.567016794056e-01 4.597562439387e-01 4.628179066418e-01 4.658899773845e-01 4.689717572434e-01 4.720631001768e-01 4.751678862160e-01 4.782809259870e-01 4.814017611299e-01 4.845282139959e-01 4.876620225937e-01 4.908043130245e-01 4.939585971426e-01 4.971212324917e-01 5.002913764114e-01 5.034678311105e-01 5.066499093612e-01 5.098380233647e-01 5.130332692733e-01 5.162366135552e-01 5.194472660358e-01 5.226649020896e-01 5.258864131696e-01 5.291114120814e-01 5.323423364809e-01 5.355798743370e-01 5.388247835465e-01 5.420747774355e-01 5.453286991677e-01 5.485865504111e-01 5.518506487819e-01 5.551171084940e-01 5.583903473218e-01 5.616709666725e-01 5.649551903697e-01 5.682430330106e-01 5.715343261317e-01 5.748306706730e-01 5.781302822576e-01 5.814359226943e-01 5.847461088441e-01 5.880580180984e-01 5.913732731831e-01 5.946909538366e-01 5.980122343409e-01 6.013376702009e-01 6.046671912991e-01 6.079981931840e-01 6.113301198283e-01 6.146638530708e-01 6.180016510487e-01 6.213410634614e-01 6.246827948130e-01 6.280279856215e-01 6.313736250119e-01 6.347209920841e-01 6.380709820700e-01 6.414238648409e-01 6.447763683586e-01 6.481305952797e-01 6.514863438850e-01 6.548429687649e-01 6.582022785456e-01 6.615618750316e-01 6.649203997428e-01 6.682797537186e-01 6.716386034917e-01 6.749977951016e-01 6.783580990919e-01 6.817205412725e-01 6.850813214286e-01 6.884420831776e-01 6.918012474252e-01 6.951602435348e-01 6.985216255618e-01 7.018826886674e-01 7.052440987058e-01 7.086026703348e-01 7.119614105986e-01 7.153172392312e-01 7.186741697956e-01 7.220301691020e-01 7.253854266719e-01 7.287395429018e-01 7.320897391093e-01 7.354382571397e-01 7.387846941490e-01 7.421298575716e-01 7.454741319974e-01 7.488146760912e-01 7.521548061472e-01 7.554898457443e-01 7.588230863382e-01 7.621536728273e-01 7.654817955661e-01 7.688074728974e-01 7.721306576844e-01 7.754503309399e-01 7.787662325375e-01 7.820769368162e-01 7.853882603603e-01 7.886953012436e-01 7.919996006031e-01 7.952984486030e-01 7.985937236945e-01 8.018846777762e-01 8.051733461655e-01 8.084559425895e-01 8.117364304071e-01 8.150113146767e-01 8.182807874022e-01 8.215440248481e-01 8.248038318550e-01 8.280583245744e-01 8.313100043110e-01 8.345545413702e-01 8.377934679937e-01 8.410270236679e-01 8.442559871190e-01 8.474788413760e-01 8.506965446947e-01 8.539069642597e-01 8.571127193223e-01 8.603135473683e-01 8.635058129331e-01 8.666924133424e-01 8.698724028255e-01 8.730444749027e-01 8.762105587273e-01 8.793715719795e-01 8.825241768935e-01 8.856698556372e-01 8.888075378487e-01 8.919383951659e-01 8.950618430358e-01 8.981787054948e-01 9.012864306063e-01 9.043865863821e-01 9.074789420370e-01 9.105628078204e-01 9.136392831572e-01 9.167065477613e-01 9.197647880528e-01 9.228145932309e-01 9.258561456801e-01 9.288877859876e-01 9.319126036387e-01 9.349269318431e-01 9.379331394919e-01 9.409279610090e-01 9.439133522699e-01 9.468896573485e-01 9.498569442906e-01 9.528123327363e-01 9.557607341261e-01 9.586962219122e-01 9.616216130676e-01 9.645370869099e-01 9.674421459446e-01 9.703367655791e-01 9.732204358025e-01 9.760914302687e-01 9.789534078780e-01 9.818022836358e-01 9.846401045602e-01 9.874670862340e-01 9.902809952527e-01 9.930855860369e-01 9.958758178289e-01 9.986543750916e-01 1.001420951649e+00 1.004175168686e+00 1.006916667614e+00 1.009646143965e+00 1.012362302918e+00 1.015065570828e+00 1.017755530974e+00 1.020432077554e+00 1.023094840857e+00 1.025745510747e+00 1.028381470444e+00 1.031004388026e+00 1.033613669617e+00 1.036207625569e+00 1.038786905447e+00 1.041352134110e+00 1.043902876318e+00 1.046440495468e+00 1.048962635485e+00 1.051468184700e+00 1.053959620549e+00 1.056435226475e+00 1.058896468310e+00 1.061342041548e+00 1.063771629509e+00 1.066185789561e+00 1.068582938384e+00 1.070965210036e+00 1.073330162973e+00 1.075679672037e+00 1.078012514855e+00 1.080328497017e+00 1.082626624957e+00 1.084909116651e+00 1.087173872827e+00 1.089421166194e+00 1.091652463531e+00 1.093863131988e+00 1.096059867658e+00 1.098236218806e+00 1.100394863656e+00 1.102536166928e+00 1.104658909907e+00 1.106762131701e+00 1.108847090954e+00 1.110913884962e+00 1.112961171084e+00 1.114989616092e+00 1.116999043936e+00 1.118988549576e+00 1.120959498236e+00 1.122910094615e+00 1.124840395882e+00 1.126750814518e+00 1.128641535573e+00 1.130512751209e+00 1.132363072128e+00 1.134192820512e+00 1.136001424754e+00 1.137789449785e+00 1.139556812496e+00 1.141302828188e+00 1.143027413749e+00 1.144731297621e+00 1.146412890291e+00 1.148073290604e+00 1.149711105637e+00 1.151326343579e+00 1.152920976900e+00 1.154492566887e+00 1.156041712644e+00 1.157568612430e+00 1.159072054613e+00 1.160553445814e+00 1.162011353781e+00 1.163445686671e+00 1.164859307565e+00 1.166246206581e+00 1.167610500356e+00 1.168952947850e+00 1.170269454805e+00 1.171562941152e+00 1.172831156309e+00 1.174076527177e+00 1.175296710716e+00 1.176491978822e+00 1.177664063848e+00 1.178809961040e+00 1.179931147234e+00 1.181027141894e+00 1.182099519796e+00 1.183145168192e+00 1.184165613540e+00 1.185160485337e+00 1.186128708478e+00 1.187073044216e+00 1.187989123798e+00 1.188881054461e+00 1.189746371736e+00 1.190584125825e+00 1.191396969119e+00 1.192182961420e+00 1.192942543719e+00 1.193674929327e+00 1.194379403923e+00 1.195057561036e+00 1.195708920372e+00 1.196333742556e+00 1.196929285670e+00 1.197498472685e+00 1.198040138158e+00 1.198553863065e+00 1.199039832908e+00 1.199498466188e+00 1.199928571577e+00 1.200329829697e+00 1.200703117937e+00 1.201050078289e+00 1.201367207689e+00 1.201655777303e+00 1.201915991933e+00 1.202147621091e+00 1.202351604953e+00 1.202524660594e+00 1.202669613497e+00 1.202785474701e+00 1.202872949999e+00 1.202930343278e+00 1.202959532078e+00 1.202960062536e+00 1.202930742844e+00 1.202872064244e+00 1.202783487892e+00 1.202666268100e+00 1.202518464243e+00 1.202341312629e+00 1.202135715151e+00 1.201898389208e+00 1.201632711706e+00 1.201337812055e+00 1.201011717239e+00 1.200656599997e+00 1.200272609912e+00 1.199856079545e+00 1.199412590293e+00 1.198936871325e+00 1.198432910358e+00 1.197898047078e+00 1.197333889849e+00 1.196740425673e+00 1.196114743858e+00 1.195461504458e+00 1.194777662029e+00 1.194062164959e+00 1.193318914630e+00 1.192545169959e+00 1.191741378930e+00 1.190908636644e+00 1.190044405919e+00 1.189152439445e+00 1.188229963306e+00 1.187277636126e+00 1.186295240763e+00 1.185284521053e+00 1.184243932047e+00 1.183173745899e+00 1.182074678796e+00 1.180946927106e+00 1.179788526012e+00 1.178602730798e+00 1.177386223009e+00 1.176142599046e+00 1.174870123828e+00 1.173567502913e+00 1.172239019507e+00 1.170880006105e+00 1.169494360372e+00 1.168080093702e+00 1.166637905649e+00 1.165167608349e+00 1.163670508084e+00 1.162146112251e+00 1.160594472875e+00 1.159015215806e+00 1.157410370612e+00 1.155777969923e+00 1.154118857249e+00 1.152434848306e+00 1.150724980706e+00 1.148987920718e+00 1.147226066964e+00 1.145440989171e+00 1.143628066846e+00 1.141791222339e+00 1.139932522404e+00 1.138046589888e+00 1.136138474172e+00 1.134207376817e+00 1.132251629855e+00 1.130273561627e+00 1.128274245174e+00 1.126251654384e+00 1.124207325498e+00 1.122142273408e+00 1.120056248725e+00 1.117949179097e+00 1.115823163045e+00 1.113675108674e+00 1.111509961279e+00 1.109324500133e+00 1.107120650715e+00 1.104899875309e+00 1.102660001216e+00 1.100404165585e+00 1.098130743922e+00 1.095841763768e+00 1.093538946424e+00 1.091218379124e+00 1.088885401421e+00 1.086536461274e+00 1.084176460296e+00 1.081802294816e+00 1.079416139103e+00 1.077019056307e+00 1.074609380713e+00 1.072191301767e+00 1.069763648766e+00 1.067325009398e+00 1.064880214460e+00 1.062426438288e+00 1.059967272792e+00 1.057500294809e+00 1.055028795591e+00 1.052551571078e+00 1.050070503439e+00 1.047587527766e+00 1.045100539334e+00 1.042612335538e+00 1.040123898098e+00 1.037635020959e+00 1.035148296379e+00 1.032662063347e+00 1.030178988447e+00 1.027698555605e+00 1.025223118809e+00 1.022753591800e+00 1.020290417871e+00 1.017833202825e+00 1.015385957434e+00 1.012946012056e+00 1.010516568715e+00 1.008098794165e+00 1.005692908707e+00 1.003300123001e+00 1.000920843095e+00 9.985580981591e-01 9.962097941235e-01 9.938811889537e-01 9.915690368552e-01 9.892778796324e-01 9.870063169061e-01 9.847570871760e-01 9.825321315960e-01 9.803287173053e-01 9.781509429361e-01 9.759995883047e-01 9.738773218941e-01 9.717825490576e-01 9.697165075474e-01 9.676829603780e-01 9.656804166038e-01 9.637117985725e-01 9.617767723702e-01 9.598786504186e-01 9.580171717285e-01 9.561925828476e-01 9.544090154624e-01 9.526653482864e-01 9.509626034201e-01 9.493037334549e-01 9.476885381271e-01 9.461191600399e-01 9.445954911255e-01 9.431196199316e-01 9.416927795046e-01 9.403149139077e-01 9.389884898158e-01 9.377141049094e-01 9.364920862816e-01 9.353269891806e-01 9.342145550667e-01 9.331601118140e-01 9.321622003543e-01 9.312231055337e-01 9.303444339004e-01 9.295262136649e-01 9.287696874372e-01 9.280739428417e-01 9.274439174051e-01 9.268761829586e-01 9.263756827730e-01 9.259395883818e-01 9.255699709914e-01 9.252688030988e-01 9.250353248238e-01 9.248706446549e-01 9.247749123020e-01 9.247514383760e-01 9.247966883447e-01 9.249143405612e-01 9.251033833630e-01 9.253653342578e-01 9.257002895730e-01 9.261074297698e-01 9.265894650985e-01 9.271437028350e-01 9.277736243255e-01 9.284762225206e-01 9.292535703488e-01 9.301066019218e-01 9.310320442879e-01 9.320341360520e-01 9.331084154436e-01 9.342597494950e-01 9.354819357499e-01 9.367813107137e-01 9.381538636719e-01 9.395998986831e-01 9.411190832047e-01 9.427107990591e-01 9.443769313129e-01 9.461134782985e-01 9.479220516916e-01 9.498021335621e-01 9.517518172868e-01 9.537719463904e-01 9.558603639364e-01 9.580184769207e-01 9.602412942808e-01 9.625321489649e-01 9.648882862165e-01 9.673101356119e-01 9.697953800997e-01 9.723434904460e-01 9.749526167259e-01 9.776236127701e-01 9.803529386229e-01 9.831418204475e-01 9.859891504810e-01 9.888923163734e-01 9.918484299525e-01 9.948590999970e-01 9.979205210394e-01 1.001032771132e+00 1.004195787172e+00 1.007406470136e+00 1.010663375941e+00 1.013964334058e+00 1.017309136514e+00 1.020696783513e+00 1.024124026290e+00 1.027590533569e+00 1.031094173393e+00 1.034634350165e+00 1.038207604580e+00 1.041812958136e+00 1.045449768114e+00 1.049114250981e+00 1.052808495465e+00 1.056525642733e+00 1.060269729403e+00 1.064032527037e+00 1.067816977715e+00 1.071618956978e+00 1.075438681909e+00 1.079273142545e+00 1.083120212012e+00 1.086980892944e+00 1.090847945958e+00 1.094726169806e+00 1.098606826811e+00 1.102494885026e+00 1.106383504125e+00 1.110271239366e+00 1.114161425368e+00 1.118044726946e+00 1.121926357454e+00 1.125797934811e+00 1.129662742947e+00 1.133514897400e+00 1.137355591629e+00 1.141182038582e+00 1.144990823450e+00 1.148784263185e+00 1.152554515296e+00 1.156307626245e+00 1.160032594802e+00 1.163736785868e+00 1.167409816751e+00 1.171056496523e+00 1.174673276777e+00 1.178254623836e+00 1.181804377363e+00 1.185314633947e+00 1.188791934248e+00 1.192224528211e+00 1.195620716423e+00 1.198969749108e+00 1.202276173766e+00 1.205534329608e+00 1.208744093052e+00 1.211906509324e+00 1.215012620055e+00 1.218071639945e+00 1.221068647586e+00 1.224016069541e+00 1.226898583425e+00 1.229726641508e+00 1.232491235379e+00 1.235192112004e+00 1.237831782606e+00 1.240398337372e+00 1.242905762602e+00 1.245335469217e+00 1.247701370071e+00 1.249988817232e+00 1.252206061795e+00 1.254348340016e+00 1.256411790863e+00 1.258401613568e+00 1.260305017057e+00 1.262135690637e+00 1.263876026385e+00 1.265540979098e+00 1.267116944928e+00 1.268607283276e+00 1.270012678859e+00 1.271326046300e+00 1.272553975267e+00 1.273686887861e+00 1.274733072891e+00 1.275680366617e+00 1.276537864403e+00 1.277297800608e+00 1.277962523966e+00 1.278531596466e+00 1.278998915697e+00 1.279369867361e+00 1.279638898271e+00 1.279809764732e+00 1.279876490674e+00 1.279842842757e+00 1.279704522756e+00 1.279461218187e+00 1.279117278626e+00 1.278663466584e+00 1.278105703433e+00 1.277441657712e+00 1.276667828796e+00 1.275789641822e+00 1.274800109180e+00 1.273705280763e+00 1.272498144234e+00 1.271183246243e+00 1.269757662788e+00 1.268221837050e+00 1.266577681261e+00 1.264818854415e+00 1.262955680014e+00 1.260974533253e+00 1.258888854140e+00 1.256686832353e+00 1.254379282775e+00 1.251957160170e+00 1.249424179629e+00 1.246785090302e+00 1.244028457609e+00 1.241170613315e+00 1.238194671980e+00 1.235115763145e+00 1.231922758475e+00 1.228623810919e+00 1.225219811174e+00 1.221701105573e+00 1.218085140832e+00 1.214355248146e+00 1.210527633156e+00 1.206590170959e+00 1.202551745682e+00 1.198412589997e+00 1.194168127723e+00 1.189829904973e+00 1.185386515366e+00 1.180851491260e+00 1.176216646904e+00 1.171487967283e+00 1.166665953544e+00 1.161750674267e+00 1.156751318945e+00 1.151655661715e+00 1.146482044842e+00 1.141215951880e+00 1.135873935239e+00 1.130448140375e+00 1.124945713065e+00 1.119369418031e+00 1.113714313150e+00 1.107996975208e+00 1.102202145029e+00 1.096351211944e+00 1.090429294167e+00 1.084453818361e+00 1.078417888568e+00 1.072329475118e+00 1.066194009684e+00 1.060005220116e+00 1.053780156920e+00 1.047507374564e+00 1.041207172335e+00 1.034866948332e+00 1.028504963550e+00 1.022115909676e+00 1.015705627618e+00 1.009286056767e+00 1.002846919861e+00 9.964128698024e-01 9.899657718988e-01 9.835302496203e-01 9.771002984695e-01 9.706852306380e-01 9.642908537182e-01 9.579160058889e-01 9.515816108212e-01 9.452732690545e-01 9.390168097477e-01 9.328007560668e-01 9.266452704759e-01 9.205505086777e-01 9.145205199501e-01 9.085711493315e-01 9.026966864828e-01 8.969168199831e-01 8.912263371502e-01 8.856441748172e-01 8.801692229876e-01 8.748119515021e-01 8.695823294276e-01 8.644794168911e-01 8.595215383101e-01 8.547071493012e-01 8.500526911482e-01 8.455561964855e-01 8.412335789767e-01 8.370868222939e-01 8.331258387974e-01 8.293588173209e-01 8.257900353972e-01 8.224302947706e-01 8.192835393705e-01 8.163599583927e-01 8.136593644230e-01 8.111989396528e-01 8.089724243417e-01 8.069953167386e-01 8.052656575518e-01 8.037939597325e-01 8.025823975716e-01 8.016325245954e-01 8.009562086792e-01 8.005456647807e-01 8.004139765809e-01 8.005553800112e-01 8.009748594612e-01 8.016761011197e-01 8.026534713829e-01 8.039142616400e-01 8.054500577418e-01 8.072686062081e-01 8.093600140806e-01 8.117269807690e-01 8.143664341214e-01 8.172718289211e-01 8.204450903700e-01 8.238738296280e-01 8.275620708799e-01 8.314971024849e-01 8.356779955700e-01 8.400967126529e-01 8.447458341687e-01 8.496208935654e-01 8.547105510676e-01 8.600120676669e-01 8.655123404333e-01 8.712066130319e-01 8.770854871102e-01 8.831388323086e-01 8.893583693590e-01 8.957359503347e-01 9.022596576719e-01 9.089226227838e-01 9.157130189230e-01 9.226226032252e-01 9.296405507996e-01 9.367535528157e-01 9.439563456121e-01 9.512366695406e-01 9.585852049820e-01 9.659911228733e-01 9.734424695559e-01 9.809319221546e-01 9.884472011873e-01 9.959787143217e-01 1.003516524292e+00 1.011048610713e+00 1.018567684725e+00 1.026060124871e+00 1.033519727308e+00 1.040935251462e+00 1.048294759930e+00 1.055591158040e+00 1.062813294566e+00 1.069952414815e+00 1.076999475273e+00 1.083942921347e+00 1.090777373601e+00 1.097491063512e+00 1.104076639278e+00 1.110523782836e+00 1.116825405334e+00 1.122974076541e+00 1.128956270551e+00 1.134773444897e+00 1.140409833456e+00 1.145862034997e+00 1.151120729708e+00 1.156178264710e+00 1.161033217764e+00 1.165670788718e+00 1.170093527807e+00 1.174288477106e+00 1.178252121562e+00 1.181981384948e+00 1.185465602300e+00 1.188708226559e+00 1.191695101366e+00 1.194431825696e+00 1.196905299037e+00 1.199117734921e+00 1.201065718871e+00 1.202741306218e+00 1.204151195305e+00 1.205281878473e+00 1.206142024930e+00 1.206722028141e+00 1.207027118249e+00 1.207053312473e+00 1.206798913302e+00 1.206270025486e+00 1.205457792322e+00 1.204373823682e+00 1.203009880121e+00 1.201374120744e+00 1.199465568810e+00 1.197285542436e+00 1.194841574759e+00 1.192129148528e+00 1.189162133094e+00 1.185932872778e+00 1.182455786484e+00 1.178727375863e+00 1.174759608825e+00 1.170552819382e+00 1.166112435794e+00 1.161451402142e+00 1.156563404321e+00 1.151470279330e+00 1.146165298463e+00 1.140665504133e+00 1.134971664059e+00 1.129094417841e+00 1.123044061233e+00 1.116822015643e+00 1.110445872967e+00 1.103913555240e+00 1.097244296679e+00 1.090438792652e+00 1.083511712007e+00 1.076472822405e+00 1.069325599676e+00 1.062090161528e+00 1.054766359148e+00 1.047372761062e+00 1.039913038128e+00 1.032405250977e+00 1.024855431849e+00 1.017277992196e+00 1.009682879686e+00 1.002080988244e+00 9.944901692097e-01 9.869124794438e-01 9.793748740257e-01 9.718771746024e-01 9.644416800975e-01 9.570779014556e-01 9.497991397527e-01 9.426256179203e-01 9.355613519425e-01 9.286325603015e-01 9.218437970554e-01 9.152193706670e-01 9.087667754313e-01 9.025056102038e-01 8.964507604833e-01 8.906102819444e-01 8.850093209956e-01 8.796504696498e-01 8.745582672990e-01 8.697343873055e-01 8.651977042575e-01 8.609558932970e-01 8.570172515500e-01 8.533954923264e-01 8.500860387462e-01 8.471080934088e-01 8.444504183621e-01 8.421273136685e-01 8.401286734995e-01 8.384535413735e-01 8.371032118410e-01 8.360598386773e-01 8.353257115750e-01 8.348785016225e-01 8.347149061930e-01 8.348113680741e-01 8.351546361184e-01 8.357306724221e-01 8.365081397865e-01 8.374777878088e-01 8.386070846333e-01 8.398832178512e-01 8.412766206392e-01 8.427661909188e-01 8.443325346248e-01 8.459477088711e-01 8.475989712933e-01 8.492589061942e-01 8.509178427088e-01 8.525527841071e-01 8.541553221035e-01 8.557110113739e-01 8.572117599346e-01 8.586535110678e-01 8.600312215785e-01 8.613504730718e-01 8.626058234458e-01 8.638134534858e-01 8.649795304382e-01 8.661160598887e-01 8.672429662248e-01 8.683733672908e-01 8.695366190809e-01 8.707472345891e-01 8.720377704582e-01 8.734291251357e-01 8.749515655271e-01 8.766309005271e-01 8.784917340262e-01 8.805623898244e-01 8.828605396199e-01 8.854159996511e-01 8.882391866372e-01 8.913492984036e-01 8.947581259389e-01 8.984680294155e-01 9.024864935991e-01 9.068075780741e-01 9.114303641197e-01 9.163392071595e-01 9.215196410446e-01 9.269557196844e-01 9.326216652868e-01 9.384960215984e-01 9.445458689901e-01 9.507491765005e-01 9.570684719465e-01 9.634802077365e-01 9.699498962191e-01 9.764530857985e-01 9.829661407505e-01 9.894612529039e-01 9.959244145577e-01 1.002335446769e+00 1.008690313966e+00 1.014975749900e+00 1.021197026517e+00 1.027353069557e+00 1.033453282010e+00 1.039508429594e+00 1.045527609834e+00 1.051534763964e+00 1.057538948781e+00 1.063564726635e+00 1.069622193492e+00 1.075729767278e+00 1.081892256335e+00 1.088114553766e+00 1.094402652862e+00 1.100733448020e+00 1.107106221975e+00 1.113481434258e+00 1.119833705326e+00 1.126119781220e+00 1.132285310573e+00 1.138279273590e+00 1.144033923392e+00 1.149489580329e+00 1.154568948974e+00 1.159210334638e+00 1.163346078912e+00 1.166916733808e+00 1.168794223149e+00 1.169409337081e+00 1.169178345464e+00 1.168642507360e+00 1.168304688342e+00 1.168471134439e+00 1.169150385247e+00 1.170045825594e+00 1.170666902320e+00 1.170483642508e+00 1.169094972905e+00 1.166365681619e+00 1.162471174754e+00 1.157851817767e+00 1.153090206301e+00 1.148733838762e+00 1.145130330807e+00 1.142328772628e+00 1.140072382901e+00 1.137885766753e+00 1.135231745794e+00 1.131691932580e+00 1.127088387204e+00 1.121539671404e+00 1.115421128470e+00 1.109234411875e+00 1.103444068512e+00 1.098326327747e+00 1.093859540648e+00 1.089723357492e+00 1.085403469832e+00 1.080339743670e+00 1.074094147050e+00 1.066486017139e+00 1.057642330193e+00 1.047952504868e+00 1.037954764037e+00 1.028175149785e+00 1.018957228881e+00 1.010374831885e+00 1.002235811787e+00 9.941551300627e-01 9.857144084820e-01 9.766355712628e-01 9.668917501427e-01 9.567505847112e-01 9.467306275605e-01 9.374527128063e-01 9.294617896671e-01 9.230768474399e-01 9.182920750780e-01 9.147855026992e-01 9.120393242870e-01 9.095103109508e-01 9.067983023947e-01 9.037539192245e-01 9.005194396758e-01 8.974305788641e-01 8.948998333140e-01 8.932400881822e-01 8.925358246985e-01 8.925898350635e-01 8.929936820094e-01 8.932475281049e-01 8.929291570361e-01 8.918619285595e-01 8.901786328489e-01 8.883177492771e-01 8.869265197443e-01 8.866836749160e-01 8.881204283605e-01 8.914761632018e-01 8.966790279081e-01 9.033690427192e-01 9.110609009755e-01 9.193056509897e-01 9.278083496725e-01 9.364943386634e-01 9.454623972395e-01 9.548768185373e-01 9.648118538903e-01 9.751425561786e-01 9.854568768625e-01 9.950890931308e-01 1.003227827440e+00 1.009061551031e+00 1.011957875739e+00 1.011671315676e+00 1.008573149331e+00 1.001004282414e+00 9.779310009154e-01 9.245036630210e-01 8.581651540098e-01 8.080887507893e-01 8.004190190748e-01 8.394730010745e-01 9.040756661821e-01 9.645108953202e-01 9.980190368398e-01 9.943243243389e-01 9.562880055360e-01 8.989345096035e-01 8.462171052421e-01 8.220184375447e-01 8.356680625916e-01 8.747698961623e-01 9.150623212910e-01 9.351378382900e-01 9.245150426786e-01 8.861116930031e-01 8.360117697855e-01 7.995963287605e-01 7.996700520938e-01 8.398078035647e-01 9.008179335966e-01 9.548513604167e-01 9.793952144700e-01 9.633667836700e-01 9.091014130679e-01 8.333637526807e-01 7.667273791106e-01 7.442612647769e-01 7.814443073612e-01 8.590468796914e-01 9.409205432332e-01 9.964386046205e-01 1.008398895255e+00 9.739309306358e-01 9.045635132950e-01 8.262724143298e-01 7.753117461533e-01 7.808123137100e-01 8.404869333398e-01 9.230625936941e-01 9.933642043296e-01 1.027588739506e+00 1.016529949584e+00 9.654972860222e-01 8.940801695607e-01 8.338430782127e-01 8.173804624502e-01 8.564477300745e-01 9.318306205216e-01 1.010289998696e+00 1.064036113940e+00 1.078043806199e+00 1.050905752839e+00 9.942814186292e-01 9.311430682978e-01 8.899454706188e-01 8.910462988066e-01 9.324734891697e-01 9.919962333820e-01 1.042848485412e+00 1.065882290832e+00 1.053736097630e+00 1.011245208562e+00 9.541436237400e-01 9.052650565397e-01 8.856133744606e-01 9.019792270345e-01 9.422326972815e-01 9.842686393135e-01 1.008305664074e+00 1.003572516092e+00 9.702211965975e-01 9.188909180653e-01 8.683246271667e-01 8.390768722823e-01 8.427915992943e-01 8.743146839682e-01 9.156407449473e-01 9.471109070199e-01 9.554614163400e-01 9.368594709088e-01 8.971109125417e-01 8.502850008384e-01 8.147687931779e-01 8.053785754865e-01 8.245350557121e-01 8.607393454713e-01 8.963009111333e-01 9.160422169891e-01 9.118873508292e-01 8.841141878350e-01 8.410379182701e-01 7.973237368710e-01 7.696817231415e-01 7.693311238471e-01 7.952620979386e-01 8.353086513569e-01 8.737518819485e-01 8.981650833750e-01 9.024776827953e-01 8.875753435468e-01 8.606444869194e-01 8.336206854761e-01
 5.596570508709e-01 5.576519221357e-01 5.556293555559e-01 5.536258045674e-01 5.517003026472e-01 5.498735954364e-01 5.480899897939e-01 5.462634450655e-01 5.443589476667e-01 5.423902691448e-01 5.403694198455e-01 5.383120558708e-01 5.362740323344e-01 5.343316450941e-01 5.324984250068e-01 5.306947118211e-01 5.288236875607e-01 5.268429740860e-01 5.247695705084e-01 5.226480101376e-01 5.205396699908e-01 5.185149230300e-01 5.166105324176e-01 5.147821846519e-01 5.129317208210e-01 5.109755277425e-01 5.088967743459e-01 5.067424483938e-01 5.046012719212e-01 5.025598114807e-01 5.006522384354e-01 4.988252644815e-01 4.969779227359e-01 4.950433508594e-01 4.930306788921e-01 4.909903812590e-01 4.889598347914e-01 4.869627156134e-01 4.850108910455e-01 4.831031210289e-01 4.812179753459e-01 4.793319513620e-01 4.774257823075e-01 4.754845655610e-01 4.734913851844e-01 4.714384529483e-01 4.693510940828e-01 4.672785271470e-01 4.652661115599e-01 4.633261291588e-01 4.614326783457e-01 4.595128630153e-01 4.574731162306e-01 4.552747596904e-01 4.529806803453e-01 4.507261327958e-01 4.486192761326e-01 4.466708049700e-01 4.447934927090e-01 4.428604397746e-01 4.407865931727e-01 4.385842103248e-01 4.363527722192e-01 4.342027439495e-01 4.321754178975e-01 4.302373178428e-01 4.283313058557e-01 4.264112192229e-01 4.244502128317e-01 4.224307492619e-01 4.203497821094e-01 4.182206492670e-01 4.160719089910e-01 4.139562913967e-01 4.119283157158e-01 4.099929668915e-01 4.080844549441e-01 4.061084956333e-01 4.040165375732e-01 4.018231435693e-01 3.996028202652e-01 3.974432629477e-01 3.954005762294e-01 3.934680892237e-01 3.915847334608e-01 3.896766555946e-01 3.876913182165e-01 3.856079660049e-01 3.834420479293e-01 3.812615053157e-01 3.791503761752e-01 3.771561853417e-01 3.752616129977e-01 3.733887620510e-01 3.714510467888e-01 3.693979574327e-01 3.672534154823e-01 3.650962714872e-01 3.630071730737e-01 3.610096543457e-01 3.590849364574e-01 3.571945000015e-01 3.553076221147e-01 3.533995566186e-01 3.514419771628e-01 3.494166398151e-01 3.473302059791e-01 3.452271605972e-01 3.431876138378e-01 3.412694526823e-01 3.394623156416e-01 3.376782655196e-01 3.358167981988e-01 3.338220506343e-01 3.317232178212e-01 3.296090036668e-01 3.275876396783e-01 3.257141903660e-01 3.239681277101e-01 3.222691049692e-01 3.205225092681e-01 3.186660476036e-01 3.166924805953e-01 3.146595618076e-01 3.126694331275e-01 3.107993409499e-01 3.090693373697e-01 3.074286291019e-01 3.057865740481e-01 3.040557998129e-01 3.022059285344e-01 3.002770852618e-01 2.983575713120e-01 2.965307119030e-01 2.948335559130e-01 2.932473444246e-01 2.917002296478e-01 2.901123691907e-01 2.884384522951e-01 2.866846781277e-01 2.849006579436e-01 2.831555079449e-01 2.815084688220e-01 2.799781715355e-01 2.785289618001e-01 2.770907801177e-01 2.755987079860e-01 2.740214954035e-01 2.723842644018e-01 2.707598726748e-01 2.692224349016e-01 2.678040325514e-01 2.664792746063e-01 2.651893125881e-01 2.638747078968e-01 2.625046421612e-01 2.610995327622e-01 2.597107833159e-01 2.583811294623e-01 2.571351217117e-01 2.559636693540e-01 2.548355253233e-01 2.537156176172e-01 2.525894915803e-01 2.514661092467e-01 2.503608344001e-01 2.492856576245e-01 2.482472487295e-01 2.472491197242e-01 2.462917635297e-01 2.453807733921e-01 2.445102158743e-01 2.436686145458e-01 2.428330573724e-01 2.419971858915e-01 2.411707783748e-01 2.403777605190e-01 2.396427459804e-01 2.389770802190e-01 2.383644893685e-01 2.377791563736e-01 2.372076701809e-01 2.366465658947e-01 2.361122013359e-01 2.356270486568e-01 2.352054328443e-01 2.348395034343e-01 2.345133624404e-01 2.342197603931e-01 2.339577190643e-01 2.337379826682e-01 2.335680396580e-01 2.334478230163e-01 2.333676656832e-01 2.333218348086e-01 2.333108152042e-01 2.333431772930e-01 2.334243602468e-01 2.335543858675e-01 2.337269265137e-01 2.339370345408e-01 2.341816130272e-01 2.344659914258e-01 2.347958480527e-01 2.351693745274e-01 2.355882574907e-01 2.360513113782e-01 2.365570654160e-01 2.371031535553e-01 2.376906370706e-01 2.383224952307e-01 2.389935628357e-01 2.397086546314e-01 2.404663821403e-01 2.412666135376e-01 2.421067638879e-01 2.429857762720e-01 2.439041823097e-01 2.448628130141e-01 2.458642600169e-01 2.469096101726e-01 2.479943389300e-01 2.491154681742e-01 2.502740249621e-01 2.514729921582e-01 2.527150417569e-01 2.539990226365e-01 2.553202886017e-01 2.566712621043e-01 2.580579233969e-01 2.594837263949e-01 2.609477363637e-01 2.624482035881e-01 2.639799187486e-01 2.655384754023e-01 2.671276882849e-01 2.687568026000e-01 2.704233806937e-01 2.721225537594e-01 2.738498902335e-01 2.756050295516e-01 2.773934976776e-01 2.792205563415e-01 2.810844823271e-01 2.829738661496e-01 2.848877963803e-01 2.868291004446e-01 2.887983474912e-01 2.908014476457e-01 2.928329317813e-01 2.948888399879e-01 2.969638460142e-01 2.990648170105e-01 3.011937258353e-01 3.033483866321e-01 3.055306466004e-01 3.077362951350e-01 3.099640762793e-01 3.122172850339e-01 3.144954144780e-01 3.167944672114e-01 3.191140883402e-01 3.214555687412e-01 3.238208294714e-01 3.262082048259e-01 3.286165625636e-01 3.310429069571e-01 3.334862035930e-01 3.359497685592e-01 3.384360292267e-01 3.409409135276e-01 3.434667473245e-01 3.460115960595e-01 3.485710415310e-01 3.511501738487e-01 3.537502827938e-01 3.563657847752e-01 3.589980853920e-01 3.616460175922e-01 3.643085451586e-01 3.669856876544e-01 3.696810029384e-01 3.723918832213e-01 3.751184617219e-01 3.778642672770e-01 3.806223588241e-01 3.833912340475e-01 3.861712816322e-01 3.889661552401e-01 3.917731083441e-01 3.945968576117e-01 3.974364223041e-01 4.002866099675e-01 4.031463760256e-01 4.060192375254e-01 4.089015744005e-01 4.117960143396e-01 4.147028429822e-01 4.176226203058e-01 4.205536932941e-01 4.234982340277e-01 4.264521554274e-01 4.294128158551e-01 4.323832463299e-01 4.353638001653e-01 4.383541471205e-01 4.413549777348e-01 4.443685246609e-01 4.473903482511e-01 4.504220230962e-01 4.534596681318e-01 4.565028407054e-01 4.595531890671e-01 4.626155004951e-01 4.656878818376e-01 4.687694409169e-01 4.718592569155e-01 4.749541688168e-01 4.780542489368e-01 4.811622679388e-01 4.842789214331e-01 4.874035636055e-01 4.905395996371e-01 4.936811399920e-01 4.968283276501e-01 4.999798624620e-01 5.031372043258e-01 5.063028608847e-01 5.094762828450e-01 5.126576542572e-01 5.158430712303e-01 5.190356166301e-01 5.222307150734e-01 5.254286718666e-01 5.286357591425e-01 5.318468989377e-01 5.350654653565e-01 5.382878010888e-01 5.415132030965e-01 5.447402553873e-01 5.479727104312e-01 5.512093090484e-01 5.544527954587e-01 5.576991880064e-01 5.609477563552e-01 5.641982748776e-01 5.674526118392e-01 5.707118179733e-01 5.739744171611e-01 5.772425017590e-01 5.805121595494e-01 5.837842035673e-01 5.870589401082e-01 5.903367105561e-01 5.936178271322e-01 5.969041768880e-01 6.001923129150e-01 6.034809763775e-01 6.067721094447e-01 6.100649980856e-01 6.133602945231e-01 6.166575341551e-01 6.199568149415e-01 6.232568945862e-01 6.265575823476e-01 6.298593232372e-01 6.331615891113e-01 6.364669857244e-01 6.397728837907e-01 6.430811020427e-01 6.463869172250e-01 6.496941878476e-01 6.530015460523e-01 6.563115776885e-01 6.596220830668e-01 6.629321339776e-01 6.662429610195e-01 6.695519165499e-01 6.728629309460e-01 6.761733289715e-01 6.794825707256e-01 6.827905508024e-01 6.860979082577e-01 6.894041074656e-01 6.927103020613e-01 6.960175269055e-01 6.993217510425e-01 7.026244060160e-01 7.059246449102e-01 7.092234622325e-01 7.125235497889e-01 7.158227660786e-01 7.191219367590e-01 7.224179911134e-01 7.257112079340e-01 7.290008875492e-01 7.322910038083e-01 7.355790631153e-01 7.388646918955e-01 7.421496039481e-01 7.454289267844e-01 7.487067237540e-01 7.519795548719e-01 7.552509723386e-01 7.585206262758e-01 7.617858817550e-01 7.650476958686e-01 7.683055196281e-01 7.715604626476e-01 7.748106396920e-01 7.780578880003e-01 7.813022918546e-01 7.845425510173e-01 7.877785523841e-01 7.910095099323e-01 7.942369143394e-01 7.974603135466e-01 8.006793667490e-01 8.038956211287e-01 8.071054936022e-01 8.103118422887e-01 8.135108408622e-01 8.167069329238e-01 8.198972345025e-01 8.230828031666e-01 8.262638270925e-01 8.294357996937e-01 8.326038924542e-01 8.357664045182e-01 8.389232376558e-01 8.420744092096e-01 8.452182338692e-01 8.483562702743e-01 8.514886982810e-01 8.546134073078e-01 8.577319459573e-01 8.608453500903e-01 8.639495282093e-01 8.670487176741e-01 8.701408144300e-01 8.732256894996e-01 8.763016937111e-01 8.793717177610e-01 8.824341798256e-01 8.854882827965e-01 8.885347087138e-01 8.915733870732e-01 8.946042629992e-01 8.976269956213e-01 9.006410167883e-01 9.036465041878e-01 9.066445752576e-01 9.096337789641e-01 9.126135774681e-01 9.155850086443e-01 9.185472784069e-01 9.215000496403e-01 9.244435325303e-01 9.273778786148e-01 9.303033385887e-01 9.332179611935e-01 9.361229818931e-01 9.390190277753e-01 9.419042305090e-01 9.447792601464e-01 9.476437003709e-01 9.504985961586e-01 9.533438901820e-01 9.561772511761e-01 9.589987363536e-01 9.618118388938e-01 9.646112317395e-01 9.674000939926e-01 9.701789417922e-01 9.729448661118e-01 9.757005003721e-01 9.784433830051e-01 9.811730859927e-01 9.838946038900e-01 9.866005190810e-01 9.892952537990e-01 9.919772198550e-01 9.946459184919e-01 9.973042091094e-01 9.999483037727e-01 1.002579356599e+00 1.005197739845e+00 1.007803695363e+00 1.010394117778e+00 1.012972770010e+00 1.015536596020e+00 1.018087030549e+00 1.020624757200e+00 1.023147253318e+00 1.025655863936e+00 1.028149437210e+00 1.030628902356e+00 1.033094500176e+00 1.035543576935e+00 1.037979138990e+00 1.040399632398e+00 1.042806237946e+00 1.045194406468e+00 1.047569800148e+00 1.049927158130e+00 1.052269111897e+00 1.054596331406e+00 1.056907736660e+00 1.059202682144e+00 1.061481231599e+00 1.063743109385e+00 1.065988310795e+00 1.068216188514e+00 1.070427967407e+00 1.072624634670e+00 1.074801606971e+00 1.076962871506e+00 1.079104213589e+00 1.081230555281e+00 1.083338020960e+00 1.085427990995e+00 1.087498443999e+00 1.089553806185e+00 1.091588073334e+00 1.093604831709e+00 1.095602732093e+00 1.097581983423e+00 1.099543557841e+00 1.101485230139e+00 1.103406937259e+00 1.105311199112e+00 1.107193238370e+00 1.109057769142e+00 1.110902109260e+00 1.112726228144e+00 1.114530446354e+00 1.116314923433e+00 1.118078489509e+00 1.119821092764e+00 1.121544310702e+00 1.123246059337e+00 1.124927503812e+00 1.126586313431e+00 1.128225790764e+00 1.129843853667e+00 1.131440018701e+00 1.133014751370e+00 1.134567210312e+00 1.136098563291e+00 1.137608347376e+00 1.139095018298e+00 1.140559801046e+00 1.142002174812e+00 1.143421729659e+00 1.144819203951e+00 1.146193228067e+00 1.147543750202e+00 1.148872080560e+00 1.150177314835e+00 1.151458038642e+00 1.152716395095e+00 1.153951137342e+00 1.155162627355e+00 1.156348047722e+00 1.157510570453e+00 1.158649457765e+00 1.159763096502e+00 1.160854150962e+00 1.161918950951e+00 1.162959875667e+00 1.163975210162e+00 1.164965365785e+00 1.165932022682e+00 1.166872459306e+00 1.167788004378e+00 1.168678264956e+00 1.169542264967e+00 1.170380694886e+00 1.171194143579e+00 1.171981844345e+00 1.172742975716e+00 1.173478980127e+00 1.174187927399e+00 1.174869896836e+00 1.175526347956e+00 1.176156368552e+00 1.176759232920e+00 1.177333665626e+00 1.177883951003e+00 1.178405935535e+00 1.178901232724e+00 1.179370061531e+00 1.179810221842e+00 1.180223352069e+00 1.180609930098e+00 1.180968331730e+00 1.181299345460e+00 1.181601613650e+00 1.181877196541e+00 1.182124275716e+00 1.182343323863e+00 1.182535094535e+00 1.182698223780e+00 1.182833168876e+00 1.182939041132e+00 1.183017978273e+00 1.183068352015e+00 1.183089409181e+00 1.183081362829e+00 1.183045408316e+00 1.182981521257e+00 1.182887196182e+00 1.182765720073e+00 1.182614826455e+00 1.182434591984e+00 1.182225262145e+00 1.181987525565e+00 1.181720859182e+00 1.181425202110e+00 1.181099562169e+00 1.180746125422e+00 1.180362183310e+00 1.179949623995e+00 1.179509166003e+00 1.179037769774e+00 1.178537961890e+00 1.178007505464e+00 1.177449165851e+00 1.176862301228e+00 1.176245043184e+00 1.175598893978e+00 1.174923199204e+00 1.174218874269e+00 1.173485264533e+00 1.172720563993e+00 1.171930128479e+00 1.171108404343e+00 1.170258246390e+00 1.169379011421e+00 1.168470081756e+00 1.167533692237e+00 1.166567382252e+00 1.165572467131e+00 1.164548087751e+00 1.163495630950e+00 1.162415468763e+00 1.161305675359e+00 1.160168473613e+00 1.159002253252e+00 1.157806998674e+00 1.156586242313e+00 1.155334375439e+00 1.154056391056e+00 1.152750868080e+00 1.151416558412e+00 1.150055810699e+00 1.148667808229e+00 1.147251385314e+00 1.145809047780e+00 1.144338996891e+00 1.142844055263e+00 1.141319965632e+00 1.139770497420e+00 1.138196095444e+00 1.136593768089e+00 1.134967645311e+00 1.133315164413e+00 1.131636931435e+00 1.129934925959e+00 1.128206080685e+00 1.126454909840e+00 1.124677269596e+00 1.122877103303e+00 1.121052963615e+00 1.119205070407e+00 1.117334065503e+00 1.115440564580e+00 1.113524721467e+00 1.111585756452e+00 1.109624909698e+00 1.107644595058e+00 1.105641203339e+00 1.103616624560e+00 1.101571818246e+00 1.099507810455e+00 1.097423022524e+00 1.095319763553e+00 1.093197976199e+00 1.091055367379e+00 1.088897703379e+00 1.086721032079e+00 1.084526799797e+00 1.082317127049e+00 1.080090055322e+00 1.077848634122e+00 1.075591268660e+00 1.073320396613e+00 1.071034131399e+00 1.068734912424e+00 1.066423450958e+00 1.064099214469e+00 1.061762174766e+00 1.059415082949e+00 1.057056615595e+00 1.054688512208e+00 1.052311212265e+00 1.049924184993e+00 1.047529715518e+00 1.045128272872e+00 1.042720216086e+00 1.040305280395e+00 1.037885656903e+00 1.035461967766e+00 1.033033829069e+00 1.030603186560e+00 1.028169637201e+00 1.025735418324e+00 1.023300091067e+00 1.020865238612e+00 1.018432091526e+00 1.015998281810e+00 1.013570026984e+00 1.011143144263e+00 1.008720977728e+00 1.006306071075e+00 1.003895824555e+00 1.001493024567e+00 9.990988240972e-01 9.967134767945e-01 9.943386534306e-01 9.919747816736e-01 9.896226317589e-01 9.872836029601e-01 9.849582174978e-01 9.826494640525e-01 9.803545103074e-01 9.780791200424e-01 9.758202833882e-01 9.735829537704e-01 9.713635377171e-01 9.691661418593e-01 9.669930460039e-01 9.648426393226e-01 9.627168524828e-01 9.606165815967e-01 9.585457657706e-01 9.565014296576e-01 9.544858187193e-01 9.525033421939e-01 9.505508887348e-01 9.486332956253e-01 9.467490509391e-01 9.449002240087e-01 9.430857039601e-01 9.413103518306e-01 9.395753172508e-01 9.378789824136e-01 9.362242714064e-01 9.346111021611e-01 9.330421533513e-01 9.315183200352e-01 9.300400149926e-01 9.286092597306e-01 9.272269045006e-01 9.258935212795e-01 9.246114503927e-01 9.233801393553e-01 9.222019623327e-01 9.210767624405e-01 9.200084550747e-01 9.189946988843e-01 9.180381299653e-01 9.171402446292e-01 9.163009715942e-01 9.155216194513e-01 9.148039735096e-01 9.141461198636e-01 9.135531727680e-01 9.130241657513e-01 9.125589229393e-01 9.121601949505e-01 9.118272803889e-01 9.115619176823e-01 9.113635080924e-01 9.112354231124e-01 9.111734665381e-01 9.111841054144e-01 9.112645535950e-01 9.114155310851e-01 9.116385012406e-01 9.119322450392e-01 9.122996592932e-01 9.127379779547e-01 9.132523350225e-01 9.138390547735e-01 9.144990502366e-01 9.152342847358e-01 9.160425597582e-01 9.169257957140e-01 9.178834732299e-01 9.189163367022e-01 9.200227980766e-01 9.212046271192e-01 9.224608705833e-01 9.237897176315e-01 9.251941504689e-01 9.266712275389e-01 9.282224336904e-01 9.298459024709e-01 9.315439856111e-01 9.333126031658e-01 9.351538693035e-01 9.370651372836e-01 9.390488426367e-01 9.411033765664e-01 9.432256062246e-01 9.454180248498e-01 9.476774741824e-01 9.500047750878e-01 9.523990481351e-01 9.548574252380e-01 9.573818639690e-01 9.599682444028e-01 9.626180400453e-01 9.653299976006e-01 9.681021544254e-01 9.709326267491e-01 9.738222674811e-01 9.767691963655e-01 9.797708420310e-01 9.828288880021e-01 9.859391729453e-01 9.891012590359e-01 9.923147974166e-01 9.955767669104e-01 9.988872767943e-01 1.002243742731e+00 1.005645391488e+00 1.009090836731e+00 1.012578665976e+00 1.016106571053e+00 1.019672359565e+00 1.023275500848e+00 1.026914950523e+00 1.030588811478e+00 1.034294890646e+00 1.038031091148e+00 1.041797400548e+00 1.045590569964e+00 1.049409806970e+00 1.053253160437e+00 1.057120589802e+00 1.061006682073e+00 1.064912608756e+00 1.068835790017e+00 1.072773038262e+00 1.076726621606e+00 1.080688656028e+00 1.084663797431e+00 1.088645344703e+00 1.092634322613e+00 1.096627773451e+00 1.100623229796e+00 1.104621524057e+00 1.108616351457e+00 1.112611288953e+00 1.116600449646e+00 1.120584500314e+00 1.124561481838e+00 1.128527880337e+00 1.132483401713e+00 1.136423638752e+00 1.140351276128e+00 1.144258340910e+00 1.148151199999e+00 1.152019600742e+00 1.155867960304e+00 1.159690959445e+00 1.163487784990e+00 1.167259638989e+00 1.170997300570e+00 1.174708297981e+00 1.178381474346e+00 1.182025117617e+00 1.185628219791e+00 1.189195490779e+00 1.192721796703e+00 1.196205604527e+00 1.199649488629e+00 1.203043833438e+00 1.206396409710e+00 1.209693995223e+00 1.212947466085e+00 1.216143353637e+00 1.219291166898e+00 1.222380865174e+00 1.225413939948e+00 1.228391487421e+00 1.231302662236e+00 1.234161244756e+00 1.236947449661e+00 1.239677475284e+00 1.242335289148e+00 1.244930101050e+00 1.247453034100e+00 1.249903594366e+00 1.252288238336e+00 1.254589975343e+00 1.256828376853e+00 1.258979749138e+00 1.261061298552e+00 1.263057326199e+00 1.264977551829e+00 1.266814055261e+00 1.268565507062e+00 1.270236812463e+00 1.271816883130e+00 1.273318338345e+00 1.274722186261e+00 1.276044165333e+00 1.277271283438e+00 1.278408947707e+00 1.279455225000e+00 1.280404234946e+00 1.281263687023e+00 1.282020054222e+00 1.282686762394e+00 1.283249431105e+00 1.283719029529e+00 1.284085611600e+00 1.284351499005e+00 1.284517107694e+00 1.284578319086e+00 1.284540240652e+00 1.284394933025e+00 1.284147743181e+00 1.283793356862e+00 1.283334393184e+00 1.282769646515e+00 1.282096188211e+00 1.281318343189e+00 1.280428879540e+00 1.279433156480e+00 1.278328563198e+00 1.277112176618e+00 1.275789511175e+00 1.274353917668e+00 1.272809057813e+00 1.271152740264e+00 1.269387364322e+00 1.267510097441e+00 1.265521162011e+00 1.263423704872e+00 1.261211748341e+00 1.258893567941e+00 1.256460151578e+00 1.253919869922e+00 1.251265588740e+00 1.248503615858e+00 1.245631369243e+00 1.242646601309e+00 1.239557508085e+00 1.236352380214e+00 1.233047163713e+00 1.229626224233e+00 1.226104840267e+00 1.222472957701e+00 1.218734311778e+00 1.214896818364e+00 1.210947215376e+00 1.206902502226e+00 1.202748277070e+00 1.198498253296e+00 1.194145815905e+00 1.189696137203e+00 1.185149949630e+00 1.180503769067e+00 1.175769368881e+00 1.170933810585e+00 1.166012799574e+00 1.160999089777e+00 1.155898182878e+00 1.150712527937e+00 1.145438101462e+00 1.140086483025e+00 1.134648392612e+00 1.129141164870e+00 1.123550379402e+00 1.117890818326e+00 1.112158291659e+00 1.106357306790e+00 1.100494557355e+00 1.094562890498e+00 1.088577914127e+00 1.082529597545e+00 1.076434698006e+00 1.070282432106e+00 1.064086902930e+00 1.057846832269e+00 1.051565191764e+00 1.045250909229e+00 1.038898329817e+00 1.032524752348e+00 1.026118535543e+00 1.019700033629e+00 1.013258812833e+00 1.006809989402e+00 1.000353548625e+00 9.938929069116e-01 9.874418676542e-01 9.809898602337e-01 9.745603204497e-01 9.681397959053e-01 9.617507091620e-01 9.553878295291e-01 9.490593703626e-01 9.427766102321e-01 9.365346101443e-01 9.303537786198e-01 9.242239553327e-01 9.181689887606e-01 9.121809102261e-01 9.062748940428e-01 9.004560498389e-01 8.947272853541e-01 8.891035005038e-01 8.835820820467e-01 8.781822444031e-01 8.728980540082e-01 8.677480096074e-01 8.627319912007e-01 8.578603944899e-01 8.531431218853e-01 8.485814207232e-01 8.441907252370e-01 8.399717766473e-01 8.359359940069e-01 8.320856815555e-01 8.284355799868e-01 8.249854015241e-01 8.217470099285e-01 8.187251130991e-01 8.159254641334e-01 8.133562075323e-01 8.110193137670e-01 8.089277983641e-01 8.070772983589e-01 8.054825521759e-01 8.041405203974e-01 8.030591866960e-01 8.022413774000e-01 8.016895423243e-01 8.014093572323e-01 8.013976112224e-01 8.016645304905e-01 8.022004672996e-01 8.030171422754e-01 8.041072328280e-01 8.054724130044e-01 8.071151095019e-01 8.090273743262e-01 8.112148061453e-01 8.136668931092e-01 8.163895190234e-01 8.193706049050e-01 8.226106276239e-01 8.261055098194e-01 8.298467904890e-01 8.338343295759e-01 8.380548570761e-01 8.425092186376e-01 8.471861544155e-01 8.520808865354e-01 8.571868056142e-01 8.624918964133e-01 8.679928596408e-01 8.736782331709e-01 8.795415149925e-01 8.855747455247e-01 8.917639402735e-01 8.981063751257e-01 9.045895469749e-01 9.112032647977e-01 9.179396301941e-01 9.247879621644e-01 9.317398466603e-01 9.387822822733e-01 9.459092073027e-01 9.531099917960e-01 9.603725169156e-01 9.676896082131e-01 9.750493911952e-01 9.824416268599e-01 9.898577614857e-01 9.972860558240e-01 1.004719184446e+00 1.012146915492e+00 1.019555280145e+00 1.026941395468e+00 1.034290005391e+00 1.041595180831e+00 1.048843850664e+00 1.056030690286e+00 1.063145377179e+00 1.070175979607e+00 1.077117252081e+00 1.083957936785e+00 1.090689579718e+00 1.097306495457e+00 1.103795153569e+00 1.110152276867e+00 1.116365670112e+00 1.122431021687e+00 1.128339318455e+00 1.134080479991e+00 1.139653175302e+00 1.145042732968e+00 1.150249809413e+00 1.155261600724e+00 1.160075530260e+00 1.164684185815e+00 1.169080596062e+00 1.173263211809e+00 1.177218903200e+00 1.180951564716e+00 1.184448562889e+00 1.187709449465e+00 1.190733153746e+00 1.193507018129e+00 1.196037649674e+00 1.198310917307e+00 1.200334285112e+00 1.202097487593e+00 1.203603056475e+00 1.204847031623e+00 1.205824093834e+00 1.206541398472e+00 1.206989070178e+00 1.207174837036e+00 1.207091018847e+00 1.206742996682e+00 1.206129608741e+00 1.205248836959e+00 1.204109300831e+00 1.202702529720e+00 1.201040664523e+00 1.199118127914e+00 1.196941705777e+00 1.194514004775e+00 1.191837068743e+00 1.188917286425e+00 1.185753998075e+00 1.182358257289e+00 1.178725907063e+00 1.174871737603e+00 1.170791828353e+00 1.166499529406e+00 1.161996178710e+00 1.157288212072e+00 1.152385867201e+00 1.147286908858e+00 1.142011081356e+00 1.136552751036e+00 1.130928888452e+00 1.125141344251e+00 1.119200186402e+00 1.113114716662e+00 1.106887194681e+00 1.100535250631e+00 1.094056820240e+00 1.087471788730e+00 1.080779015627e+00 1.073992863687e+00 1.067122438460e+00 1.060173795876e+00 1.053161476927e+00 1.046089907593e+00 1.038975915116e+00 1.031820624786e+00 1.024644178673e+00 1.017449463653e+00 1.010251106330e+00 1.003059387087e+00 9.958854174196e-01 9.887442049799e-01 9.816401661462e-01 9.745948350274e-01 9.676102837375e-01 9.607069913637e-01 9.538951768239e-01 9.471864055834e-01 9.405995137857e-01 9.341374616907e-01 9.278266425743e-01 9.216682978243e-01 9.156878689765e-01 9.098878009458e-01 9.042881866516e-01 8.988990168245e-01 8.937328296779e-01 8.888062159173e-01 8.841201521517e-01 8.796975025289e-01 8.755355710721e-01 8.716529022523e-01 8.680499008820e-01 8.647349025622e-01 8.617138097795e-01 8.589819531345e-01 8.565510212706e-01 8.544089009947e-01 8.525615311127e-01 8.509979278404e-01 8.497138461462e-01 8.487017010934e-01 8.479446437763e-01 8.474386063315e-01 8.471586681060e-01 8.470975061185e-01 8.472305899083e-01 8.475413401356e-01 8.480111311916e-01 8.486110961966e-01 8.493292904920e-01 8.501329160716e-01 8.510090382813e-01 8.519267908836e-01 8.528695759263e-01 8.538161323458e-01 8.547437274780e-01 8.556402050169e-01 8.564819922566e-01 8.572614115320e-01 8.579620819164e-01 8.585780369693e-01 8.591000356113e-01 8.595272656778e-01 8.598598920426e-01 8.600976656919e-01 8.602555317318e-01 8.603310250802e-01 8.603499960910e-01 8.603244035666e-01 8.602728667948e-01 8.602229333946e-01 8.601938592009e-01 8.602230666589e-01 8.603305345718e-01 8.605571465358e-01 8.609262318202e-01 8.614756429702e-01 8.622355399543e-01 8.632363692439e-01 8.645113423719e-01 8.660775768128e-01 8.679694127985e-01 8.701970144581e-01 8.727806518142e-01 8.757314888649e-01 8.790534468279e-01 8.827501440779e-01 8.868134437395e-01 8.912413855503e-01 8.960096940161e-01 9.011098621545e-01 9.065135040653e-01 9.121971749617e-01 9.181332387114e-01 9.242864762773e-01 9.306331087299e-01 9.371336304438e-01 9.437630354604e-01 9.504871026097e-01 9.572807744006e-01 9.641182462973e-01 9.709776866836e-01 9.778476022759e-01 9.847068343725e-01 9.915570568351e-01 9.983869256891e-01 1.005204967024e+00 1.012010342431e+00 1.018818804497e+00 1.025639670608e+00 1.032486427982e+00 1.039381557062e+00 1.046328374821e+00 1.053352922381e+00 1.060455390364e+00 1.067650674937e+00 1.074933438297e+00 1.082300712156e+00 1.089740132270e+00 1.097223097976e+00 1.104729196970e+00 1.112208420543e+00 1.119618739137e+00 1.126900247715e+00 1.133991411760e+00 1.140822427928e+00 1.147320160679e+00 1.153413144434e+00 1.159025294418e+00 1.164090208129e+00 1.168539036481e+00 1.172320849698e+00 1.174292332006e+00 1.174948257071e+00 1.174708681905e+00 1.174119213028e+00 1.173692175331e+00 1.173742384025e+00 1.174284540033e+00 1.175036039255e+00 1.175515279588e+00 1.175205296988e+00 1.173708462986e+00 1.170898792299e+00 1.166951431680e+00 1.162309871446e+00 1.157554120690e+00 1.153232854200e+00 1.149687048086e+00 1.146969251065e+00 1.144815115313e+00 1.142746163121e+00 1.140221484662e+00 1.136811906833e+00 1.132329779359e+00 1.126878929165e+00 1.120819565479e+00 1.114639535262e+00 1.108790461521e+00 1.103539098880e+00 1.098865436485e+00 1.094453757312e+00 1.089797496210e+00 1.084347404902e+00 1.077676746971e+00 1.069619505686e+00 1.060312410227e+00 1.050158259405e+00 1.039707388966e+00 1.029504133216e+00 1.019911791346e+00 1.011031160535e+00 1.002691096400e+00 9.945349208023e-01 9.861630309903e-01 9.773181228308e-01 9.679798003942e-01 9.584207368973e-01 9.491519449001e-01 9.407760472876e-01 9.338081838625e-01 9.285329977654e-01 9.249069251312e-01 9.225660225666e-01 9.209583537502e-01 9.195127676806e-01 9.178001578114e-01 9.156479504055e-01 9.131709685628e-01 9.106830372619e-01 9.085725768457e-01 9.071433432673e-01 9.064794384339e-01 9.064024245881e-01 9.065322133129e-01 9.064083282591e-01 9.056572538458e-01 9.041423205386e-01 9.020374452184e-01 8.998078489748e-01 8.981206841628e-01 8.976628550712e-01 8.989578404516e-01 9.022354592984e-01 9.073910694323e-01 9.140351311165e-01 9.216409376138e-01 9.297192114567e-01 9.379285767493e-01 9.461556389699e-01 9.544729228621e-01 9.630302251444e-01 9.719160002256e-01 9.810373514926e-01 9.900417032094e-01 9.983434675160e-01 1.005223525382e+00 1.009973857765e+00 1.012081907937e+00 1.011434012299e+00 1.008662935153e+00 1.004764953851e+00 9.871964736126e-01 9.391244084892e-01 8.738196772911e-01 8.169341645127e-01 7.958816703129e-01 8.213070735129e-01 8.779695290692e-01 9.374763112916e-01 9.753071930776e-01 9.784968554866e-01 9.470799867888e-01 8.934157880522e-01 8.395605585122e-01 8.096614188793e-01 8.162897410282e-01 8.509454315926e-01 8.909795857284e-01 9.142696406185e-01 9.085067814516e-01 8.743942203054e-01 8.258719841522e-01 7.870986580370e-01 7.819834518409e-01 8.174223555766e-01 8.769254624521e-01 9.330516534168e-01 9.621650271625e-01 9.514356486759e-01 9.011608038165e-01 8.259879304741e-01 7.551017676940e-01 7.250110084699e-01 7.562193051633e-01 8.333332461513e-01 9.200024259870e-01 9.836108122538e-01 1.004760291819e+00 9.783366241095e-01 9.134636105768e-01 8.337572853478e-01 7.746318632687e-01 7.688491729271e-01 8.209291886924e-01 9.029893075772e-01 9.788479729328e-01 1.022263508766e+00 1.021496313443e+00 9.793284058928e-01 9.127450691457e-01 8.511245403628e-01 8.273172406992e-01 8.575566198704e-01 9.279162809665e-01 1.006911957312e+00 1.065576490249e+00 1.086654525615e+00 1.066246187903e+00 1.013469736168e+00 9.490901511669e-01 9.009297613931e-01 8.920378661330e-01 9.255523300449e-01 9.826425657623e-01 1.036558342421e+00 1.066200116777e+00 1.061638685059e+00 1.025016936111e+00 9.695777472702e-01 9.166718926916e-01 8.883556339717e-01 8.955116261833e-01 9.304520681922e-01 9.728359985459e-01 1.001988843295e+00 1.004961771404e+00 9.792922942137e-01 9.329897939629e-01 8.826824018683e-01 8.485391913074e-01 8.447343902201e-01 8.703886227628e-01 9.103896249944e-01 9.453011261768e-01 9.602702848890e-01 9.490888576203e-01 9.149614535168e-01 8.696235525464e-01 8.303596880577e-01 8.134428246723e-01 8.252419577847e-01 8.580333730704e-01 8.953601200784e-01 9.208976453545e-01 9.242328677838e-01 9.029475983226e-01 8.628544960008e-01 8.170253718512e-01 7.826535071560e-01 7.743258238020e-01 7.956667983537e-01 8.370774169883e-01 8.821073471934e-01 9.155734011673e-01 9.280438878185e-01 9.172560310266e-01 8.881139307935e-01 8.519533502968e-01
 5.311502320563e-01 5.291321415607e-01 5.270956479989e-01 5.250779428640e-01 5.231358095447e-01 5.212905994007e-01 5.194875909978e-01 5.176435835893e-01 5.157234217539e-01 5.137420078464e-01 5.117106967681e-01 5.096442023588e-01 5.075950683126e-01 5.056397223924e-01 5.037906322837e-01 5.019697506562e-01 5.000819841738e-01 4.980897331613e-01 4.960091681943e-01 4.938826985059e-01 4.917693288460e-01 4.897366312037e-01 4.878208809105e-01 4.859777048456e-01 4.841138740375e-01 4.821470901029e-01 4.800606368789e-01 4.779045314983e-01 4.757633478981e-01 4.737210142138e-01 4.718070390926e-01 4.699694544672e-01 4.681091475481e-01 4.661649363598e-01 4.641465232013e-01 4.621047177173e-01 4.600754324396e-01 4.580778981698e-01 4.561232488630e-01 4.542087965810e-01 4.523160026426e-01 4.504207063287e-01 4.485065298601e-01 4.465611196243e-01 4.445662782131e-01 4.425150646365e-01 4.404296978555e-01 4.383574109651e-01 4.363417044197e-01 4.343969819717e-01 4.324978296304e-01 4.305734165231e-01 4.285341900285e-01 4.263417997201e-01 4.240549157043e-01 4.218074894940e-01 4.197064978376e-01 4.177611076740e-01 4.158842048884e-01 4.139511197189e-01 4.118807607697e-01 4.096870310873e-01 4.074680742264e-01 4.053324168416e-01 4.033184653432e-01 4.013898217304e-01 3.994885385134e-01 3.975722702142e-01 3.956168402790e-01 3.936083351003e-01 3.915435708841e-01 3.894315912349e-01 3.872986342402e-01 3.851993501563e-01 3.831857042407e-01 3.812639610914e-01 3.793676668361e-01 3.774060188595e-01 3.753285056171e-01 3.731567917718e-01 3.709629252882e-01 3.688313838922e-01 3.668168716869e-01 3.649078331008e-01 3.630447437287e-01 3.611553979042e-01 3.591925430299e-01 3.571357170598e-01 3.550042920524e-01 3.528614092144e-01 3.507866556427e-01 3.488258825657e-01 3.469621014917e-01 3.451187065354e-01 3.432102791211e-01 3.411912530363e-01 3.390867184425e-01 3.369764215458e-01 3.349358661087e-01 3.329874760941e-01 3.311070668911e-01 3.292599884480e-01 3.274162061222e-01 3.255527768626e-01 3.236461569034e-01 3.216753249987e-01 3.196486100163e-01 3.176084092752e-01 3.156323773645e-01 3.137779088215e-01 3.120316348245e-01 3.103078315479e-01 3.085053606266e-01 3.065740932834e-01 3.045466846469e-01 3.025112771813e-01 3.005736561423e-01 2.987865116938e-01 2.971225638729e-01 2.955006305664e-01 2.938287178682e-01 2.920492791596e-01 2.901611794874e-01 2.882282003937e-01 2.863468731991e-01 2.845882221105e-01 2.829655165782e-01 2.814261392853e-01 2.798811049948e-01 2.782480893242e-01 2.765057387015e-01 2.746961235264e-01 2.729094490355e-01 2.712186401931e-01 2.696584575850e-01 2.682026586645e-01 2.667813412706e-01 2.653190411882e-01 2.637773500183e-01 2.621680421763e-01 2.605412344733e-01 2.589620757011e-01 2.574849952845e-01 2.561209035761e-01 2.548337472942e-01 2.535561776582e-01 2.522301957827e-01 2.508272491220e-01 2.493751356817e-01 2.479477273635e-01 2.466123693335e-01 2.453985299005e-01 2.442752778691e-01 2.431856563780e-01 2.420720386881e-01 2.409112349561e-01 2.397263283231e-01 2.385665599603e-01 2.374764387467e-01 2.364715070188e-01 2.355435286282e-01 2.346587582251e-01 2.337854083343e-01 2.329119978982e-01 2.320486347956e-01 2.312118607630e-01 2.304118895185e-01 2.296558553810e-01 2.289439632020e-01 2.282787766055e-01 2.276625072322e-01 2.270926762709e-01 2.265537516570e-01 2.260261910725e-01 2.255041847049e-01 2.249995852775e-01 2.245350561119e-01 2.241340283047e-01 2.238044443162e-01 2.235304853404e-01 2.232854373179e-01 2.230552514212e-01 2.228409944031e-01 2.226598912767e-01 2.225338489943e-01 2.224728754653e-01 2.224693760403e-01 2.225077885542e-01 2.225805738232e-01 2.226891287496e-01 2.228414267018e-01 2.230469312427e-01 2.233034009582e-01 2.236035147038e-01 2.239377775317e-01 2.243100943287e-01 2.247280660358e-01 2.251952074336e-01 2.257120036440e-01 2.262716060400e-01 2.268675669279e-01 2.275002155218e-01 2.281718636345e-01 2.288893490676e-01 2.296492818630e-01 2.304536266393e-01 2.313011396562e-01 2.321894660238e-01 2.331179430935e-01 2.340855149204e-01 2.350945379209e-01 2.361420639729e-01 2.372304712432e-01 2.383594443040e-01 2.395280874331e-01 2.407340203147e-01 2.419749024635e-01 2.432518550640e-01 2.445650318369e-01 2.459189779694e-01 2.473136947209e-01 2.487420462613e-01 2.502030248422e-01 2.516990008475e-01 2.532301702144e-01 2.548007959776e-01 2.564101781666e-01 2.580502535991e-01 2.597181647616e-01 2.614174217995e-01 2.631507678737e-01 2.649174250277e-01 2.667165054347e-01 2.685419205646e-01 2.703891951407e-01 2.722635175266e-01 2.741724128586e-01 2.761142265247e-01 2.780821197670e-01 2.800757143637e-01 2.820902995298e-01 2.841346447705e-01 2.862132527556e-01 2.883234940570e-01 2.904552379536e-01 2.926061331540e-01 2.947805155750e-01 2.969796885687e-01 2.992066038477e-01 3.014592972416e-01 3.037290748586e-01 3.060145003172e-01 3.083221994178e-01 3.106531527842e-01 3.130060166582e-01 3.153813398496e-01 3.177762522409e-01 3.201882731020e-01 3.226216431278e-01 3.250759971134e-01 3.275493164581e-01 3.300373034647e-01 3.325453652817e-01 3.350716429802e-01 3.376159327064e-01 3.401783603389e-01 3.427545270304e-01 3.453431337150e-01 3.479508471409e-01 3.505760405349e-01 3.532168853876e-01 3.558747474563e-01 3.585476626518e-01 3.612331131038e-01 3.639351946724e-01 3.666540411193e-01 3.693847230749e-01 3.721298503015e-01 3.748873283288e-01 3.776563124083e-01 3.804386977913e-01 3.832348366976e-01 3.860433370183e-01 3.888654764410e-01 3.917025177619e-01 3.945503490412e-01 3.974053257653e-01 4.002699945851e-01 4.031445334038e-01 4.060314028779e-01 4.089325321337e-01 4.118453673271e-01 4.147671433591e-01 4.176949960691e-01 4.206347022541e-01 4.235810170637e-01 4.265367091889e-01 4.295021910241e-01 4.324798919411e-01 4.354662839448e-01 4.384641475428e-01 4.414683055791e-01 4.444771438879e-01 4.474947669861e-01 4.505185110967e-01 4.535503808324e-01 4.565920643722e-01 4.596440460724e-01 4.627024685862e-01 4.657681211285e-01 4.688377879583e-01 4.719109554073e-01 4.749909645891e-01 4.780791522038e-01 4.811758663850e-01 4.842818824178e-01 4.873930871573e-01 4.905070379256e-01 4.936249714140e-01 4.967495527223e-01 4.998799757172e-01 5.030181971267e-01 5.061650124439e-01 5.093175484770e-01 5.124716916802e-01 5.156310268042e-01 5.187927298839e-01 5.219613158470e-01 5.251373888928e-01 5.283191043098e-01 5.315040922295e-01 5.346949157303e-01 5.378848211526e-01 5.410791002804e-01 5.442778891363e-01 5.474817885330e-01 5.506908747509e-01 5.539030601259e-01 5.571164255086e-01 5.603295209485e-01 5.635468821417e-01 5.667671748371e-01 5.699912008057e-01 5.732199331176e-01 5.764492640098e-01 5.796787329065e-01 5.829099383631e-01 5.861439764637e-01 5.893808514520e-01 5.926235482419e-01 5.958655501579e-01 5.991090341260e-01 6.023542708454e-01 6.056005759986e-01 6.088486175211e-01 6.121008167278e-01 6.153552733096e-01 6.186081835796e-01 6.218616662146e-01 6.251158341885e-01 6.283712428761e-01 6.316304253255e-01 6.348885072849e-01 6.381452371131e-01 6.414033343889e-01 6.446597536969e-01 6.479156622268e-01 6.511734016199e-01 6.544314204004e-01 6.576887896376e-01 6.609463313781e-01 6.642016320353e-01 6.674580337465e-01 6.707147447896e-01 6.739704051933e-01 6.772246573210e-01 6.804780550554e-01 6.837309012310e-01 6.869829335059e-01 6.902338779675e-01 6.934822313440e-01 6.967291163262e-01 6.999733710389e-01 7.032159950825e-01 7.064575714325e-01 7.096988881289e-01 7.129364968974e-01 7.161732035863e-01 7.194056000861e-01 7.226349757460e-01 7.258643391307e-01 7.290924239807e-01 7.323181333598e-01 7.355406923003e-01 7.387599277998e-01 7.419753420943e-01 7.451892377542e-01 7.484000639313e-01 7.516073510848e-01 7.548137663761e-01 7.580130521854e-01 7.612091425730e-01 7.644010697121e-01 7.675893195385e-01 7.707753409222e-01 7.739574205173e-01 7.771335209932e-01 7.803049708613e-01 7.834720076475e-01 7.866339829159e-01 7.897930302924e-01 7.929474275756e-01 7.960969845399e-01 7.992411598513e-01 8.023795505063e-01 8.055128578239e-01 8.086416124929e-01 8.117672264062e-01 8.148849739992e-01 8.179985176945e-01 8.211049055435e-01 8.242061401540e-01 8.273028413429e-01 8.303923450356e-01 8.334762334407e-01 8.365547180388e-01 8.396235413204e-01 8.426873885864e-01 8.457445039616e-01 8.487949772443e-01 8.518385076727e-01 8.548758576908e-01 8.579044156169e-01 8.609268547791e-01 8.639423547808e-01 8.669495561035e-01 8.699506851703e-01 8.729436378595e-01 8.759278387166e-01 8.789051770396e-01 8.818742655343e-01 8.848344957064e-01 8.877869030742e-01 8.907305088960e-01 8.936653768877e-01 8.965921933925e-01 8.995102746319e-01 9.024204505645e-01 9.053203958438e-01 9.082113513872e-01 9.110930705095e-01 9.139656843256e-01 9.168295381928e-01 9.196819359634e-01 9.225266309078e-01 9.253601518316e-01 9.281841945807e-01 9.309983928188e-01 9.338005321379e-01 9.365947052955e-01 9.393765138378e-01 9.421493783145e-01 9.449102505673e-01 9.476611446240e-01 9.504004826697e-01 9.531289829783e-01 9.558449713911e-01 9.585514687614e-01 9.612459526312e-01 9.639281229560e-01 9.666000656746e-01 9.692590174556e-01 9.719054389106e-01 9.745407959327e-01 9.771614736364e-01 9.797731927932e-01 9.823703816151e-01 9.849547981188e-01 9.875272873055e-01 9.900852564154e-01 9.926315058747e-01 9.951651207518e-01 9.976830110877e-01 1.000188919638e+00 1.002681124611e+00 1.005159237342e+00 1.007624153188e+00 1.010074675606e+00 1.012510838532e+00 1.014933345108e+00 1.017340829303e+00 1.019733760898e+00 1.022112026284e+00 1.024475153445e+00 1.026825084432e+00 1.029158778442e+00 1.031475677928e+00 1.033778841273e+00 1.036065240994e+00 1.038336868031e+00 1.040592654894e+00 1.042832875720e+00 1.045055830929e+00 1.047264523319e+00 1.049454751774e+00 1.051629847070e+00 1.053787859734e+00 1.055928480142e+00 1.058053539655e+00 1.060160508856e+00 1.062250634807e+00 1.064323628803e+00 1.066379559003e+00 1.068416222768e+00 1.070436939033e+00 1.072438671079e+00 1.074423675638e+00 1.076389562525e+00 1.078336922342e+00 1.080265973650e+00 1.082177542317e+00 1.084068942185e+00 1.085943040208e+00 1.087797106652e+00 1.089631523640e+00 1.091448654275e+00 1.093245141561e+00 1.095021983483e+00 1.096778453840e+00 1.098516243655e+00 1.100234675516e+00 1.101931727199e+00 1.103608297274e+00 1.105265467785e+00 1.106901285274e+00 1.108517659512e+00 1.110112083706e+00 1.111685604555e+00 1.113239189298e+00 1.114770404183e+00 1.116280889157e+00 1.117769949662e+00 1.119236976125e+00 1.120683477929e+00 1.122106275243e+00 1.123508884426e+00 1.124889152213e+00 1.126246213725e+00 1.127581240646e+00 1.128894445164e+00 1.130183730562e+00 1.131450742512e+00 1.132695431530e+00 1.133915819935e+00 1.135114676797e+00 1.136289744680e+00 1.137440599860e+00 1.138569407952e+00 1.139672387520e+00 1.140752046984e+00 1.141808876852e+00 1.142841428077e+00 1.143849366764e+00 1.144833872255e+00 1.145793353271e+00 1.146728560516e+00 1.147638165713e+00 1.148524344195e+00 1.149385117002e+00 1.150220693331e+00 1.151031339525e+00 1.151817384805e+00 1.152577956871e+00 1.153311843954e+00 1.154020978615e+00 1.154704430593e+00 1.155361488398e+00 1.155993732466e+00 1.156599526136e+00 1.157179792686e+00 1.157732185643e+00 1.158258931526e+00 1.158760818552e+00 1.159234491026e+00 1.159682708391e+00 1.160103455015e+00 1.160496925958e+00 1.160865141596e+00 1.161205194749e+00 1.161518820879e+00 1.161805022938e+00 1.162064333444e+00 1.162296521753e+00 1.162500792679e+00 1.162678236803e+00 1.162826228604e+00 1.162948661731e+00 1.163042334955e+00 1.163109740558e+00 1.163148061898e+00 1.163159125182e+00 1.163141392049e+00 1.163096496786e+00 1.163023172704e+00 1.162922765596e+00 1.162792732460e+00 1.162634864957e+00 1.162449434278e+00 1.162234327394e+00 1.161992282353e+00 1.161721734634e+00 1.161422027042e+00 1.161094004243e+00 1.160737727687e+00 1.160353155385e+00 1.159940554718e+00 1.159497748448e+00 1.159027762696e+00 1.158528119492e+00 1.158001914116e+00 1.157446252923e+00 1.156861678046e+00 1.156247877669e+00 1.155606287892e+00 1.154935627566e+00 1.154237623500e+00 1.153509818572e+00 1.152753578481e+00 1.151969753840e+00 1.151156902860e+00 1.150315842928e+00 1.149446555257e+00 1.148548903009e+00 1.147624006118e+00 1.146669093586e+00 1.145687199922e+00 1.144676834348e+00 1.143637062433e+00 1.142571740097e+00 1.141477046920e+00 1.140355657180e+00 1.139205486388e+00 1.138029017858e+00 1.136824964955e+00 1.135592897430e+00 1.134333659581e+00 1.133046855353e+00 1.131733780546e+00 1.130393823574e+00 1.129025963126e+00 1.127634920884e+00 1.126213669539e+00 1.124767858667e+00 1.123295677282e+00 1.121797649892e+00 1.120273693285e+00 1.118724309290e+00 1.117149935276e+00 1.115550101236e+00 1.113925410999e+00 1.112276347863e+00 1.110603151584e+00 1.108904165166e+00 1.107183173083e+00 1.105437180002e+00 1.103668385885e+00 1.101876187714e+00 1.100061128653e+00 1.098223141688e+00 1.096362328758e+00 1.094480949708e+00 1.092576830019e+00 1.090652355056e+00 1.088706626450e+00 1.086739042814e+00 1.084752165347e+00 1.082743820183e+00 1.080718410975e+00 1.078671571153e+00 1.076606974037e+00 1.074523339373e+00 1.072421890101e+00 1.070302806414e+00 1.068167598492e+00 1.066015885403e+00 1.063846555746e+00 1.061661468693e+00 1.059463196080e+00 1.057246941173e+00 1.055019086556e+00 1.052777887908e+00 1.050521022381e+00 1.048253440144e+00 1.045973118986e+00 1.043681814282e+00 1.041378748791e+00 1.039066360154e+00 1.036743927928e+00 1.034412040826e+00 1.032072752457e+00 1.029724838373e+00 1.027369448826e+00 1.025008402864e+00 1.022641172890e+00 1.020267939473e+00 1.017892788366e+00 1.015512100364e+00 1.013129664853e+00 1.010744290440e+00 1.008358517447e+00 1.005971926443e+00 1.003585964042e+00 1.001199721652e+00 9.988172328876e-01 9.964374870858e-01 9.940612746470e-01 9.916881241672e-01 9.893212682246e-01 9.869615762795e-01 9.846095289208e-01 9.822629484099e-01 9.799277153771e-01 9.776019896407e-01 9.752867336689e-01 9.729846219245e-01 9.706944021923e-01 9.684185360896e-01 9.661576086736e-01 9.639131077343e-01 9.616853680071e-01 9.594767206110e-01 9.572867818509e-01 9.551167260385e-01 9.529697056368e-01 9.508443584470e-01 9.487411371488e-01 9.466637026208e-01 9.446112752117e-01 9.425872473714e-01 9.405909885095e-01 9.386225701169e-01 9.366856480854e-01 9.347804317294e-01 9.329075413828e-01 9.310696851127e-01 9.292661028716e-01 9.274991521645e-01 9.257682982602e-01 9.240778963019e-01 9.224259548328e-01 9.208153235375e-01 9.192457407840e-01 9.177212367277e-01 9.162405703262e-01 9.148050062552e-01 9.134160782729e-01 9.120753880503e-01 9.107828657162e-01 9.095416182397e-01 9.083512977897e-01 9.072125858433e-01 9.061285079914e-01 9.050984922717e-01 9.041238128954e-01 9.032060148174e-01 9.023467764297e-01 9.015459956973e-01 9.008033753592e-01 9.001241240831e-01 8.995043125158e-01 8.989476269574e-01 8.984539492209e-01 8.980250712495e-01 8.976601617281e-01 8.973620769294e-01 8.971308584866e-01 8.969665849132e-01 8.968720000130e-01 8.968449169385e-01 8.968887114560e-01 8.970003154481e-01 8.971844915859e-01 8.974395803712e-01 8.977655658283e-01 8.981664094833e-01 8.986378127662e-01 8.991833311893e-01 8.998012493726e-01 9.004924855201e-01 9.012583126625e-01 9.020979585212e-01 9.030134391123e-01 9.040010004591e-01 9.050644485578e-01 9.062020473128e-01 9.074129112636e-01 9.087000080035e-01 9.100603294405e-01 9.114955355123e-01 9.130050029999e-01 9.145886259650e-01 9.162431823449e-01 9.179725567039e-01 9.197745075299e-01 9.216473875297e-01 9.235938465145e-01 9.256105946526e-01 9.276977378010e-01 9.298541487260e-01 9.320808380670e-01 9.343762313932e-01 9.367380146175e-01 9.391685786572e-01 9.416640307746e-01 9.442261393961e-01 9.468507238503e-01 9.495410263112e-01 9.522920368984e-01 9.551055204732e-01 9.579793079885e-01 9.609119771775e-01 9.639033362395e-01 9.669500636528e-01 9.700525714862e-01 9.732104335906e-01 9.764211067756e-01 9.796834413281e-01 9.829961728582e-01 9.863585484558e-01 9.897675162733e-01 9.932237205700e-01 9.967246972804e-01 1.000269601378e+00 1.003855681952e+00 1.007483926434e+00 1.011149909997e+00 1.014853333696e+00 1.018592493396e+00 1.022367004988e+00 1.026170865606e+00 1.030008676726e+00 1.033875445926e+00 1.037769688383e+00 1.041688663897e+00 1.045633263342e+00 1.049599966524e+00 1.053587511597e+00 1.057595415390e+00 1.061620041831e+00 1.065660994403e+00 1.069715700617e+00 1.073782746429e+00 1.077860867489e+00 1.081948168012e+00 1.086042847667e+00 1.090140804383e+00 1.094244837492e+00 1.098347620724e+00 1.102452942080e+00 1.106553958624e+00 1.110653128670e+00 1.114746959541e+00 1.118831965048e+00 1.122911484411e+00 1.126976509396e+00 1.131032529863e+00 1.135073067644e+00 1.139097114771e+00 1.143102850247e+00 1.147090397247e+00 1.151057232586e+00 1.154998459224e+00 1.158918574949e+00 1.162807764076e+00 1.166672143823e+00 1.170503646867e+00 1.174306880506e+00 1.178073205327e+00 1.181803939179e+00 1.185501069826e+00 1.189155119423e+00 1.192773933572e+00 1.196345384362e+00 1.199879036797e+00 1.203361971573e+00 1.206801974045e+00 1.210191554858e+00 1.213530775658e+00 1.216819043685e+00 1.220050027429e+00 1.223231614684e+00 1.226350353917e+00 1.229416796598e+00 1.232418274901e+00 1.235361409669e+00 1.238238834019e+00 1.241052122692e+00 1.243802652668e+00 1.246479291283e+00 1.249096100217e+00 1.251632572012e+00 1.254106244411e+00 1.256497862691e+00 1.258821245462e+00 1.261065656580e+00 1.263232757019e+00 1.265325666788e+00 1.267329646005e+00 1.269262857075e+00 1.271100220045e+00 1.272864534489e+00 1.274537163891e+00 1.276126542499e+00 1.277627235934e+00 1.279036632435e+00 1.280361796265e+00 1.281587303312e+00 1.282729618762e+00 1.283769781593e+00 1.284723724338e+00 1.285576596222e+00 1.286336731007e+00 1.286997439224e+00 1.287557478267e+00 1.288024050298e+00 1.288384242295e+00 1.288649575218e+00 1.288807166756e+00 1.288866242641e+00 1.288818379172e+00 1.288669024544e+00 1.288413967475e+00 1.288052435763e+00 1.287586831960e+00 1.287011480327e+00 1.286332050614e+00 1.285543822618e+00 1.284646635411e+00 1.283641586093e+00 1.282526652029e+00 1.281302776345e+00 1.279968220386e+00 1.278524038599e+00 1.276971159801e+00 1.275305060754e+00 1.273529684237e+00 1.271641043980e+00 1.269644370172e+00 1.267533942017e+00 1.265313937391e+00 1.262983805636e+00 1.260540152839e+00 1.257989699838e+00 1.255323308401e+00 1.252552739605e+00 1.249667032208e+00 1.246675453163e+00 1.243572430864e+00 1.240360537791e+00 1.237042912353e+00 1.233613476068e+00 1.230083383676e+00 1.226437761148e+00 1.222696287504e+00 1.218841289984e+00 1.214888006417e+00 1.210830263250e+00 1.206667754908e+00 1.202410374072e+00 1.198044893959e+00 1.193589434544e+00 1.189029747676e+00 1.184378697878e+00 1.179631677385e+00 1.174791223547e+00 1.169860904729e+00 1.164836261246e+00 1.159730143919e+00 1.154532923682e+00 1.149254626551e+00 1.143892168445e+00 1.138449029954e+00 1.132930074172e+00 1.127331347982e+00 1.121665994883e+00 1.115921983979e+00 1.110115985052e+00 1.104239241894e+00 1.098303495854e+00 1.092305975136e+00 1.086250257605e+00 1.080144069886e+00 1.073983182720e+00 1.067779510454e+00 1.061527660427e+00 1.055240169716e+00 1.048910903273e+00 1.042551279603e+00 1.036163085102e+00 1.029748273400e+00 1.023315396974e+00 1.016860734290e+00 1.010401745141e+00 1.003926664364e+00 9.974570498939e-01 9.909835960401e-01 9.845208502308e-01 9.780690809968e-01 9.716333337764e-01 9.652252681036e-01 9.588385578916e-01 9.524941739619e-01 9.461826919703e-01 9.399217043201e-01 9.337120169360e-01 9.275577490042e-01 9.214735008369e-01 9.154528481015e-01 9.095181042113e-01 9.036595333669e-01 8.978999302831e-01 8.922336365607e-01 8.866738264464e-01 8.812286827708e-01 8.758984097491e-01 8.707009330762e-01 8.656321936972e-01 8.607091796624e-01 8.559313285940e-01 8.513122240657e-01 8.468565361014e-01 8.425699212144e-01 8.384633067090e-01 8.345387060983e-01 8.308101969453e-01 8.272767755890e-01 8.239526952114e-01 8.208376959762e-01 8.179448444512e-01 8.152751671067e-01 8.128365630260e-01 8.106343757593e-01 8.086727800283e-01 8.069592725346e-01 8.054964545628e-01 8.042912203355e-01 8.033405487815e-01 8.026564874855e-01 8.022348995051e-01 8.020827015718e-01 8.021986102811e-01 8.025863033317e-01 8.032467843234e-01 8.041760922277e-01 8.053821400773e-01 8.068535508407e-01 8.086010160153e-01 8.106132443008e-01 8.128911730325e-01 8.154348855499e-01 8.182353107342e-01 8.212954106989e-01 8.246027350270e-01 8.281608824305e-01 8.319579720787e-01 8.359920229504e-01 8.402574285999e-01 8.447438077268e-01 8.494505722425e-01 8.543633357915e-01 8.594808767867e-01 8.647921831026e-01 8.702898950047e-01 8.759679493079e-01 8.818126559625e-01 8.878225469315e-01 8.939827687991e-01 9.002867985233e-01 9.067267160206e-01 9.132891534568e-01 9.199698972725e-01 9.267566761891e-01 9.336386456736e-01 9.406098047367e-01 9.476581165074e-01 9.547758238906e-01 9.619497878956e-01 9.691737561214e-01 9.764367639015e-01 9.837292783413e-01 9.910419205666e-01 9.983648855911e-01 1.005687320950e+00 1.013004107121e+00 1.020301624051e+00 1.027571010205e+00 1.034806216259e+00 1.041992385203e+00 1.049127989590e+00 1.056197912892e+00 1.063195296495e+00 1.070112307949e+00 1.076938318138e+00 1.083668914795e+00 1.090290433789e+00 1.096798274430e+00 1.103184094997e+00 1.109437963433e+00 1.115557024252e+00 1.121526723647e+00 1.127347648708e+00 1.133004831685e+00 1.138498095106e+00 1.143817135699e+00 1.148954627632e+00 1.153909344338e+00 1.158667436278e+00 1.163232236389e+00 1.167589918687e+00 1.171739894312e+00 1.175677237173e+00 1.179392276259e+00 1.182888031921e+00 1.186153025604e+00 1.189191598377e+00 1.191991482399e+00 1.194554477576e+00 1.196878244233e+00 1.198952824884e+00 1.200787048292e+00 1.202368465490e+00 1.203703582235e+00 1.204783782937e+00 1.205613450586e+00 1.206189060600e+00 1.206510070874e+00 1.206579833326e+00 1.206392692224e+00 1.205956209552e+00 1.205263173327e+00 1.204323563637e+00 1.203133911186e+00 1.201694442331e+00 1.200015213715e+00 1.198089015854e+00 1.195926672846e+00 1.193527370032e+00 1.190895807439e+00 1.188036941787e+00 1.184953963343e+00 1.181649504240e+00 1.178129681246e+00 1.174402704803e+00 1.170467992705e+00 1.166338645744e+00 1.162010935683e+00 1.157499583331e+00 1.152804711882e+00 1.147935742810e+00 1.142901160037e+00 1.137702078075e+00 1.132353973901e+00 1.126853951117e+00 1.121218305410e+00 1.115448041262e+00 1.109555387226e+00 1.103546358273e+00 1.097426451389e+00 1.091211149278e+00 1.084897272124e+00 1.078504345827e+00 1.072032383159e+00 1.065494770332e+00 1.058899369232e+00 1.052254104548e+00 1.045569323910e+00 1.038851073727e+00 1.032114931891e+00 1.025361633349e+00 1.018610807571e+00 1.011864037117e+00 1.005136836400e+00 9.984384165299e-01 9.917760155146e-01 9.851660867260e-01 9.786122043533e-01 9.721365746659e-01 9.657378842284e-01 9.594384324982e-01 9.532433850487e-01 9.471655961117e-01 9.412198670859e-01 9.354140120850e-01 9.297662700588e-01 9.242791954432e-01 9.189733722138e-01 9.138535157003e-01 9.089363771801e-01 9.042278095292e-01 8.997384919708e-01 8.954810761266e-01 8.914565394733e-01 8.876811241087e-01 8.841515604080e-01 8.808819425036e-01 8.778672217872e-01 8.751130698552e-01 8.726217486948e-01 8.703865405801e-01 8.684113063681e-01 8.666819903092e-01 8.652010995095e-01 8.639528518567e-01 8.629290777057e-01 8.621199015268e-01 8.615048476750e-01 8.610764227509e-01 8.608071567544e-01 8.606890971075e-01 8.606937203747e-01 8.608052686233e-01 8.610004068035e-01 8.612561672297e-01 8.615553682459e-01 8.618672668684e-01 8.621787533592e-01 8.624644436983e-01 8.627074564433e-01 8.628879481984e-01 8.629877189440e-01 8.629971216739e-01 8.628967140697e-01 8.626830815038e-01 8.623448036678e-01 8.618827470569e-01 8.612910602924e-01 8.605756716184e-01 8.597404564990e-01 8.587938713279e-01 8.577570229958e-01 8.566346872537e-01 8.554583897781e-01 8.542438807438e-01 8.530241747026e-01 8.518253491689e-01 8.506791371016e-01 8.496250824743e-01 8.486925382370e-01 8.479253884020e-01 8.473544421481e-01 8.470227383364e-01 8.469615255519e-01 8.472061037102e-01 8.477915662897e-01 8.487375689162e-01 8.500794003321e-01 8.518282207207e-01 8.540057206589e-01 8.566162301035e-01 8.596665770559e-01 8.631553959741e-01 8.670711019674e-01 8.714098301723e-01 8.761442854452e-01 8.812625328491e-01 8.867281986631e-01 8.925200243073e-01 8.986032131741e-01 9.049423898296e-01 9.115114242237e-01 9.182675374703e-01 9.251868551052e-01 9.322337525063e-01 9.393849477574e-01 9.466137217236e-01 9.539021210187e-01 9.612379145561e-01 9.686037165398e-01 9.760024533151e-01 9.834271871476e-01 9.908875688627e-01 9.983836924845e-01 1.005932545910e+00 1.013543417792e+00 1.021226597004e+00 1.029002547143e+00 1.036872655446e+00 1.044858117272e+00 1.052947525657e+00 1.061150432947e+00 1.069450568649e+00 1.077834155284e+00 1.086275015065e+00 1.094735579720e+00 1.103178070357e+00 1.111541320159e+00 1.119772271177e+00 1.127797124311e+00 1.135547991177e+00 1.142947043647e+00 1.149913642722e+00 1.156375068598e+00 1.162253113987e+00 1.167487578319e+00 1.172012295719e+00 1.175785888183e+00 1.177698927628e+00 1.178254663043e+00 1.177883088704e+00 1.177134959925e+00 1.176529904456e+00 1.176392372294e+00 1.176745725220e+00 1.177316746079e+00 1.177635492562e+00 1.177187921883e+00 1.175587561074e+00 1.172708380523e+00 1.168728180557e+00 1.164085540088e+00 1.159360957055e+00 1.155095800485e+00 1.151629021493e+00 1.149003321282e+00 1.146955057564e+00 1.144996583341e+00 1.142581320686e+00 1.139273387435e+00 1.134871835946e+00 1.129470452090e+00 1.123418946224e+00 1.117191971565e+00 1.111231995490e+00 1.105804127071e+00 1.100889509381e+00 1.096181749843e+00 1.091182751474e+00 1.085362120675e+00 1.078307183645e+00 1.069867073181e+00 1.060195957618e+00 1.049709986084e+00 1.038977966077e+00 1.028560774564e+00 1.018841612715e+00 1.009938689712e+00 1.001704865076e+00 9.937970033858e-01 9.858339411572e-01 9.775665690041e-01 9.689831128281e-01 9.603493383796e-01 9.521622928391e-01 9.449978904499e-01 9.393359782556e-01 9.354174141321e-01 9.331550668362e-01 9.321413668319e-01 9.317980068858e-01 9.315234247530e-01 9.308715663719e-01 9.296505982266e-01 9.279616104770e-01 9.261020590604e-01 9.244482250255e-01 9.233009246525e-01 9.227526252146e-01 9.226413914336e-01 9.226207448489e-01 9.222700382498e-01 9.212522046283e-01 9.194700779307e-01 9.171246610920e-01 9.146959894107e-01 9.128587602648e-01 9.122881206968e-01 9.134865101215e-01 9.166564995739e-01 9.216591186993e-01 9.280671250568e-01 9.353178014692e-01 9.428836501229e-01 9.503966312343e-01 9.577147924889e-01 9.649047223867e-01 9.721264615948e-01 9.794996598938e-01 9.869937861410e-01 9.943361720194e-01 1.001035807474e+00 1.006479002155e+00 1.010048483349e+00 1.011297795850e+00 1.010070495230e+00 1.006593646961e+00 1.001013780484e+00 9.935300810106e-01 9.524291243708e-01 8.901103708299e-01 8.285148901846e-01 7.952211736853e-01 8.062830769841e-01 8.530913483785e-01 9.097674362753e-01 9.505581380872e-01 9.599037451386e-01 9.350348605275e-01 8.856481792888e-01 8.318182439721e-01 7.975882049848e-01 7.982435386716e-01 8.290670961456e-01 8.692414693139e-01 8.960963980223e-01 8.955024981856e-01 8.658550130983e-01 8.187484427489e-01 7.768223970991e-01 7.649662583819e-01 7.938959768976e-01 8.506651673159e-01 9.086588169247e-01 9.431094402754e-01 9.392803851363e-01 8.952167504517e-01 8.230788580794e-01 7.498366601679e-01 7.121135687350e-01 7.350553373734e-01 8.086412061513e-01 8.977133727472e-01 9.680951044419e-01 9.982076334832e-01 9.806285402369e-01 9.219663062343e-01 8.431614316402e-01 7.778772272018e-01 7.610431243622e-01 8.038276759514e-01 8.831590452326e-01 9.628614894339e-01 1.014551241974e+00 1.023981473473e+00 9.913366568922e-01 9.308441709569e-01 8.692832476302e-01 8.388154512754e-01 8.592587257487e-01 9.223625406842e-01 9.994780238204e-01 1.061132598565e+00 1.088109088684e+00 1.074119613602e+00 1.025782636258e+00 9.615840080995e-01 9.082479880830e-01 8.905974390799e-01 9.162792073300e-01 9.701684179050e-01 1.026095163454e+00 1.061389511121e+00 1.063774097879e+00 1.032865660466e+00 9.795312386051e-01 9.235837229280e-01 8.876966416364e-01 8.863013500259e-01 9.161167468025e-01 9.588962810718e-01 9.933181288145e-01 1.004343733117e+00 9.869502608673e-01 9.465286046140e-01 8.975120084193e-01 8.593336889478e-01 8.481709110590e-01 8.673131133312e-01 9.050452188768e-01 9.426726574597e-01 9.640177638145e-01 9.605807745180e-01 9.329828071743e-01 8.905541190993e-01 8.491251708201e-01 8.256937193192e-01 8.299997707684e-01 8.583207193686e-01 8.961211643148e-01 9.264638268894e-01 9.368806914095e-01 9.224177634080e-01 8.864670959270e-01 8.403443780556e-01 8.010856147508e-01 7.856694344578e-01 8.019230994100e-01 8.432593892837e-01 8.931734183762e-01 9.342115670125e-01 9.539307915063e-01 9.472065706678e-01 9.167491435294e-01 8.729505794112e-01
 5.030002514365e-01 5.009705862133e-01 4.989234013425e-01 4.968947041762e-01 4.949378238996e-01 4.930777691997e-01 4.912577138774e-01 4.893986137738e-01 4.874654965087e-01 4.854731150080e-01 4.834337148697e-01 4.813606115487e-01 4.793045469396e-01 4.773376138328e-01 4.754747579754e-01 4.736399846416e-01 4.717404371370e-01 4.697376202780e-01 4.676522200774e-01 4.655235933028e-01 4.634085147679e-01 4.613728835789e-01 4.594476337727e-01 4.575941394600e-01 4.557186297787e-01 4.537445524491e-01 4.516551635220e-01 4.494992864204e-01 4.473603080405e-01 4.453192219799e-01 4.434048266902e-01 4.415598453787e-01 4.396907009170e-01 4.377400736771e-01 4.357200623495e-01 4.336792960382e-01 4.316542613930e-01 4.296597614803e-01 4.277057907081e-01 4.257882721510e-01 4.238923988239e-01 4.219921825988e-01 4.200757240206e-01 4.181302646444e-01 4.161380999239e-01 4.140920525540e-01 4.120121829496e-01 4.099448160557e-01 4.079296674365e-01 4.059848583756e-01 4.040846435363e-01 4.021621121679e-01 4.001280243171e-01 3.979451129086e-01 3.956720583374e-01 3.934366714654e-01 3.913469468782e-01 3.894096525545e-01 3.875376498666e-01 3.856112567662e-01 3.835479948378e-01 3.813681110474e-01 3.791690497213e-01 3.770552360500e-01 3.750608744001e-01 3.731463151089e-01 3.712556278412e-01 3.693498708330e-01 3.674078097569e-01 3.654163807363e-01 3.633731779644e-01 3.612839966281e-01 3.591756321623e-01 3.570992714714e-01 3.551082796727e-01 3.532080001907e-01 3.513320907771e-01 3.493924091323e-01 3.473393150603e-01 3.451970845624e-01 3.430371112946e-01 3.409441739759e-01 3.389662843973e-01 3.370896199045e-01 3.352549430687e-01 3.333944042489e-01 3.314627255139e-01 3.294430316288e-01 3.273561712707e-01 3.252611707353e-01 3.232345535334e-01 3.213205781488e-01 3.194988827541e-01 3.176962669769e-01 3.158283414970e-01 3.138558656798e-01 3.118043530987e-01 3.097527622619e-01 3.077740927343e-01 3.058878673260e-01 3.040671035865e-01 3.022772424970e-01 3.004920262304e-01 2.986887414006e-01 2.968468153677e-01 2.949477427719e-01 2.929954452188e-01 2.910360259529e-01 2.891408766211e-01 2.873690360515e-01 2.857023291154e-01 2.840562792629e-01 2.823310692532e-01 2.804824935890e-01 2.785454764326e-01 2.766114002389e-01 2.747803447388e-01 2.731016164793e-01 2.715408576203e-01 2.700177488437e-01 2.684431821428e-01 2.667640103260e-01 2.649874610780e-01 2.631795273338e-01 2.614322006786e-01 2.598143712327e-01 2.583272321043e-01 2.569164638537e-01 2.554952661001e-01 2.539889368910e-01 2.523822576278e-01 2.507253050386e-01 2.491022127157e-01 2.475824004286e-01 2.461918386173e-01 2.448989477228e-01 2.436360121704e-01 2.423335592399e-01 2.409592126683e-01 2.395316378004e-01 2.380997808621e-01 2.367269525715e-01 2.354582148623e-01 2.343005735827e-01 2.332157807266e-01 2.321389170258e-01 2.310178754672e-01 2.298304215563e-01 2.286085154496e-01 2.274215886828e-01 2.263352548191e-01 2.253702107119e-01 2.244940255673e-01 2.236486200590e-01 2.227810947783e-01 2.218752394764e-01 2.209554556050e-01 2.200742477267e-01 2.192708413002e-01 2.185569281477e-01 2.179200652912e-01 2.173266791746e-01 2.167463339890e-01 2.161725194170e-01 2.156159800694e-01 2.150952287789e-01 2.146188127918e-01 2.141923332802e-01 2.138149848249e-01 2.134875936220e-01 2.132117861076e-01 2.129883234215e-01 2.127965464234e-01 2.126201607503e-01 2.124549404868e-01 2.123134289693e-01 2.122192693473e-01 2.121931345700e-01 2.122380394159e-01 2.123373408083e-01 2.124680795604e-01 2.126148887652e-01 2.127811709826e-01 2.129844796009e-01 2.132455723787e-01 2.135715233752e-01 2.139568249106e-01 2.143827732321e-01 2.148437123830e-01 2.153411824860e-01 2.158846846074e-01 2.164792392433e-01 2.171253514073e-01 2.178143210196e-01 2.185376846350e-01 2.192997119734e-01 2.201059682857e-01 2.209612023703e-01 2.218634628297e-01 2.228070952629e-01 2.237855804005e-01 2.247975322455e-01 2.258477968623e-01 2.269394457379e-01 2.280729086450e-01 2.292474521972e-01 2.304610076554e-01 2.317123978792e-01 2.330007389074e-01 2.343249565163e-01 2.356855848809e-01 2.370812706443e-01 2.385147231299e-01 2.399846057322e-01 2.414905163687e-01 2.430282263902e-01 2.445961505229e-01 2.461953343935e-01 2.478267024393e-01 2.494946188372e-01 2.511978457432e-01 2.529299898789e-01 2.546912101646e-01 2.564794987069e-01 2.583001148759e-01 2.601560053224e-01 2.620456468010e-01 2.639607810764e-01 2.658992713610e-01 2.678637981556e-01 2.698588351950e-01 2.718833117240e-01 2.739349620162e-01 2.760058302137e-01 2.780944593064e-01 2.802057839781e-01 2.823476002964e-01 2.845165494377e-01 2.867068737488e-01 2.889170618382e-01 2.911455962516e-01 2.933981989475e-01 2.956814638222e-01 2.979918782418e-01 3.003195343268e-01 3.026613549571e-01 3.050229043131e-01 3.074055150574e-01 3.098109352296e-01 3.122403734949e-01 3.146801288353e-01 3.171320425797e-01 3.196019156985e-01 3.220918104431e-01 3.245992093485e-01 3.271262091574e-01 3.296687027810e-01 3.322238357953e-01 3.347981211538e-01 3.373893161660e-01 3.399939467766e-01 3.426123109752e-01 3.452463124659e-01 3.478948197494e-01 3.505595755535e-01 3.532379415826e-01 3.559266793179e-01 3.586252559136e-01 3.613386694978e-01 3.640675489526e-01 3.668094431650e-01 3.695656509081e-01 3.723323804390e-01 3.751108204517e-01 3.779019285668e-01 3.807064644211e-01 3.835224296062e-01 3.863480766123e-01 3.891841289333e-01 3.920283488175e-01 3.948843813241e-01 3.977504690210e-01 4.006280890759e-01 4.035167490612e-01 4.064180696349e-01 4.093268491250e-01 4.122405679788e-01 4.151624974483e-01 4.180913236927e-01 4.210308240363e-01 4.239817779664e-01 4.269427854790e-01 4.299097913669e-01 4.328834245287e-01 4.358633472531e-01 4.388499480302e-01 4.418431655051e-01 4.448449535967e-01 4.478563546851e-01 4.508750134239e-01 4.539018559270e-01 4.569355056437e-01 4.599706040707e-01 4.630129048190e-01 4.660595544752e-01 4.691131684070e-01 4.721740358874e-01 4.752425937520e-01 4.783180882262e-01 4.813977206718e-01 4.844807136831e-01 4.875643475921e-01 4.906546831338e-01 4.937498018637e-01 4.968540512004e-01 4.999650502290e-01 5.030787910426e-01 5.061945829218e-01 5.093126261353e-01 5.124361491046e-01 5.155635214856e-01 5.186982680519e-01 5.218398228305e-01 5.249851353504e-01 5.281319551133e-01 5.312810912178e-01 5.344324653247e-01 5.375879682200e-01 5.407509796177e-01 5.439180062443e-01 5.470878248213e-01 5.502590340993e-01 5.534314106042e-01 5.566062519661e-01 5.597839711386e-01 5.629661348279e-01 5.661509553933e-01 5.693398903729e-01 5.725259274930e-01 5.757119381037e-01 5.789010529853e-01 5.820923823758e-01 5.852861113247e-01 5.884823308310e-01 5.916786780880e-01 5.948739567507e-01 5.980700621079e-01 6.012668942946e-01 6.044671207818e-01 6.076697107028e-01 6.108729138759e-01 6.140749978851e-01 6.172791750212e-01 6.204819291086e-01 6.236855845394e-01 6.268931326167e-01 6.301014385985e-01 6.333073294431e-01 6.365131531680e-01 6.397186989478e-01 6.429231717360e-01 6.461304467136e-01 6.493367453662e-01 6.525393861110e-01 6.557431638903e-01 6.589439749119e-01 6.621440702423e-01 6.653450727793e-01 6.685448405856e-01 6.717425238089e-01 6.749395398105e-01 6.781322835263e-01 6.813272359481e-01 6.845204288318e-01 6.877112493318e-01 6.909011959850e-01 6.940891410239e-01 6.972735702093e-01 7.004579496639e-01 7.036404537843e-01 7.068197539417e-01 7.099953842610e-01 7.131680837835e-01 7.163381037207e-01 7.195064441701e-01 7.226736418051e-01 7.258357106787e-01 7.289950940711e-01 7.321492585534e-01 7.353004856852e-01 7.384517671211e-01 7.416005973948e-01 7.447452170212e-01 7.478861574279e-01 7.510224889838e-01 7.541543524071e-01 7.572828526314e-01 7.604086141990e-01 7.635314961666e-01 7.666505424886e-01 7.697612863892e-01 7.728684553688e-01 7.759713959588e-01 7.790690820480e-01 7.821628883641e-01 7.852527221856e-01 7.883361305900e-01 7.914124520218e-01 7.944851985785e-01 7.975522409774e-01 8.006132146107e-01 8.036708141692e-01 8.067214464302e-01 8.097669381867e-01 8.128042809857e-01 8.158363119372e-01 8.188644962349e-01 8.218875797327e-01 8.249011935425e-01 8.279108629494e-01 8.309125569489e-01 8.339082906397e-01 8.368978625254e-01 8.398788819781e-01 8.428541283232e-01 8.458229042032e-01 8.487820142991e-01 8.517343125189e-01 8.546796011680e-01 8.576179963330e-01 8.605481950572e-01 8.634713838791e-01 8.663845249732e-01 8.692905078526e-01 8.721895690339e-01 8.750785054582e-01 8.779601477230e-01 8.808335722051e-01 8.836981624645e-01 8.865543616001e-01 8.894006103268e-01 8.922402911742e-01 8.950683121120e-01 8.978871014855e-01 9.006971793922e-01 9.034992413180e-01 9.062897473275e-01 9.090711208313e-01 9.118434064372e-01 9.146039458844e-01 9.173574384934e-01 9.200988339348e-01 9.228298866084e-01 9.255513269470e-01 9.282616829868e-01 9.309612151817e-01 9.336505458609e-01 9.363290519747e-01 9.389957027489e-01 9.416516531482e-01 9.442945262574e-01 9.469285131918e-01 9.495493618423e-01 9.521603732885e-01 9.547584889450e-01 9.573447634961e-01 9.599186007571e-01 9.624814008766e-01 9.650311587258e-01 9.675678892251e-01 9.700930896612e-01 9.726054991094e-01 9.751039757047e-01 9.775917893344e-01 9.800643567235e-01 9.825248943725e-01 9.849714781293e-01 9.874038218381e-01 9.898239480276e-01 9.922295550474e-01 9.946211140675e-01 9.970009821371e-01 9.993646435556e-01 1.001713558368e+00 1.004049502059e+00 1.006369648191e+00 1.008676294801e+00 1.010967671470e+00 1.013244255253e+00 1.015504788503e+00 1.017751264607e+00 1.019982682756e+00 1.022198666938e+00 1.024397595621e+00 1.026582139504e+00 1.028751447421e+00 1.030903000954e+00 1.033039638873e+00 1.035160927556e+00 1.037263347398e+00 1.039350287860e+00 1.041421123507e+00 1.043474972769e+00 1.045512004090e+00 1.047530885997e+00 1.049532434323e+00 1.051517682802e+00 1.053485122185e+00 1.055436451308e+00 1.057369055374e+00 1.059282338434e+00 1.061178656491e+00 1.063057474122e+00 1.064916780789e+00 1.066759680026e+00 1.068583272344e+00 1.070387011312e+00 1.072174064257e+00 1.073939680864e+00 1.075688165698e+00 1.077417182798e+00 1.079125415852e+00 1.080815287106e+00 1.082486346276e+00 1.084136682815e+00 1.085767604872e+00 1.087377257655e+00 1.088968719690e+00 1.090538575608e+00 1.092088420058e+00 1.093618595558e+00 1.095127467833e+00 1.096613474970e+00 1.098081346391e+00 1.099526734619e+00 1.100951850293e+00 1.102354156933e+00 1.103735860231e+00 1.105096799945e+00 1.106434340968e+00 1.107751291853e+00 1.109046009775e+00 1.110318973169e+00 1.111568735737e+00 1.112796532113e+00 1.114002610361e+00 1.115186198879e+00 1.116346263624e+00 1.117483604906e+00 1.118598366944e+00 1.119690538121e+00 1.120759075625e+00 1.121802622685e+00 1.122824857645e+00 1.123823479841e+00 1.124796974200e+00 1.125745876798e+00 1.126673423816e+00 1.127576235840e+00 1.128454358373e+00 1.129308969535e+00 1.130138088006e+00 1.130943583067e+00 1.131723348369e+00 1.132479675445e+00 1.133211997593e+00 1.133917118665e+00 1.134597962847e+00 1.135254636487e+00 1.135884457738e+00 1.136490258395e+00 1.137070107386e+00 1.137624084232e+00 1.138152995234e+00 1.138655066339e+00 1.139132433393e+00 1.139584769486e+00 1.140009656210e+00 1.140408525680e+00 1.140781403349e+00 1.141128417399e+00 1.141448803485e+00 1.141742951817e+00 1.142009650671e+00 1.142250445251e+00 1.142463751324e+00 1.142651577649e+00 1.142812871755e+00 1.142944766446e+00 1.143051144631e+00 1.143129522113e+00 1.143182131558e+00 1.143208291717e+00 1.143204936517e+00 1.143175058993e+00 1.143117392251e+00 1.143033507084e+00 1.142922251685e+00 1.142782464757e+00 1.142614951756e+00 1.142420653292e+00 1.142197389212e+00 1.141947742312e+00 1.141670895720e+00 1.141364774139e+00 1.141031548968e+00 1.140668999619e+00 1.140281181883e+00 1.139864193048e+00 1.139418706224e+00 1.138946385304e+00 1.138444941570e+00 1.137916302509e+00 1.137359835676e+00 1.136775676944e+00 1.136163381526e+00 1.135523294469e+00 1.134855172926e+00 1.134158482677e+00 1.133435626236e+00 1.132683048175e+00 1.131902747596e+00 1.131096064301e+00 1.130260613330e+00 1.129398167264e+00 1.128507419099e+00 1.127589151147e+00 1.126643337177e+00 1.125671207402e+00 1.124670284604e+00 1.123641987734e+00 1.122587034351e+00 1.121503866232e+00 1.120394924495e+00 1.119257682944e+00 1.118094740647e+00 1.116904349227e+00 1.115687102724e+00 1.114444863233e+00 1.113173007217e+00 1.111877247705e+00 1.110553670371e+00 1.109204631506e+00 1.107830324337e+00 1.106428481837e+00 1.105003202864e+00 1.103551683674e+00 1.102074816068e+00 1.100571932297e+00 1.099044843229e+00 1.097492807769e+00 1.095917279823e+00 1.094316884738e+00 1.092691766971e+00 1.091043232809e+00 1.089370533612e+00 1.087674826706e+00 1.085956580082e+00 1.084214715453e+00 1.082449481588e+00 1.080662942581e+00 1.078854845943e+00 1.077022571898e+00 1.075171213379e+00 1.073298208195e+00 1.071403201376e+00 1.069489006921e+00 1.067554431156e+00 1.065598754450e+00 1.063624927311e+00 1.061631813381e+00 1.059618990706e+00 1.057587602022e+00 1.055539682069e+00 1.053473861922e+00 1.051390448801e+00 1.049290882669e+00 1.047175348537e+00 1.045043547957e+00 1.042896065843e+00 1.040734956341e+00 1.038558034579e+00 1.036368209309e+00 1.034164008999e+00 1.031948082923e+00 1.029719620627e+00 1.027478600524e+00 1.025228269079e+00 1.022964858076e+00 1.020693066836e+00 1.018411590865e+00 1.016121286435e+00 1.013823241030e+00 1.011517991112e+00 1.009204774242e+00 1.006886052795e+00 1.004561581188e+00 1.002232951007e+00 9.998992469995e-01 9.975630925200e-01 9.952235600451e-01 9.928827282173e-01 9.905405063272e-01 9.881984182745e-01 9.858554105375e-01 9.835153990963e-01 9.811770199599e-01 9.788404039194e-01 9.765080196719e-01 9.741806630344e-01 9.718587393790e-01 9.695438322720e-01 9.672355662435e-01 9.649348671403e-01 9.626440447323e-01 9.603636092533e-01 9.580934080853e-01 9.558364846972e-01 9.535913815136e-01 9.513606045577e-01 9.491436671393e-01 9.469441549255e-01 9.447615423250e-01 9.425969049944e-01 9.404510092460e-01 9.383256872142e-01 9.362213381656e-01 9.341400601902e-01 9.320818433937e-01 9.300481152415e-01 9.280401501133e-01 9.260598446818e-01 9.241060332707e-01 9.221812894522e-01 9.202873399217e-01 9.184253134186e-01 9.165954533330e-01 9.147990437413e-01 9.130372701579e-01 9.113117204345e-01 9.096228983813e-01 9.079719314879e-01 9.063617864159e-01 9.047911775322e-01 9.032629745767e-01 9.017768706420e-01 9.003357246945e-01 8.989413015447e-01 8.975911751627e-01 8.962892688587e-01 8.950360227601e-01 8.938332156424e-01 8.926805214372e-01 8.915796588863e-01 8.905320048609e-01 8.895398818519e-01 8.886020462108e-01 8.877196054266e-01 8.868960318585e-01 8.861303426618e-01 8.854236852983e-01 8.847773056124e-01 8.841929837701e-01 8.836708358357e-01 8.832117094718e-01 8.828168547087e-01 8.824860887455e-01 8.822204802235e-01 8.820230894136e-01 8.818912367854e-01 8.818290832750e-01 8.818331692496e-01 8.819093950862e-01 8.820534193049e-01 8.822685757306e-01 8.825550295474e-01 8.829121564000e-01 8.833423485630e-01 8.838440867556e-01 8.844193684315e-01 8.850682664503e-01 8.857914023642e-01 8.865878692070e-01 8.874571019869e-01 8.884022551488e-01 8.894215139322e-01 8.905143090194e-01 8.916825820914e-01 8.929253080053e-01 8.942421678693e-01 8.956330969023e-01 8.970987206557e-01 8.986378292209e-01 9.002518269059e-01 9.019387253802e-01 9.036987380505e-01 9.055323648964e-01 9.074384937781e-01 9.094167786936e-01 9.114658127182e-01 9.135872638542e-01 9.157772172022e-01 9.180393010499e-01 9.203686366430e-01 9.227662398708e-01 9.252327684579e-01 9.277653870235e-01 9.303640906394e-01 9.330265015446e-01 9.357541318437e-01 9.385445117868e-01 9.413966243806e-01 9.443128355509e-01 9.472852617338e-01 9.503196710955e-01 9.534100564238e-01 9.565590629927e-01 9.597621517456e-01 9.630202648159e-01 9.663307176110e-01 9.696922483399e-01 9.731045494369e-01 9.765668758397e-01 9.800759607250e-01 9.836311447925e-01 9.872311169622e-01 9.908742233211e-01 9.945593489366e-01 9.982857249587e-01 1.002050624630e+00 1.005851965901e+00 1.009690928528e+00 1.013562561069e+00 1.017467561351e+00 1.021404948054e+00 1.025369093089e+00 1.029362374571e+00 1.033383339689e+00 1.037428224455e+00 1.041494068567e+00 1.045582558756e+00 1.049690659624e+00 1.053815843109e+00 1.057957934484e+00 1.062113815257e+00 1.066283364380e+00 1.070462628199e+00 1.074652436857e+00 1.078849302805e+00 1.083052083404e+00 1.087258886696e+00 1.091468772362e+00 1.095679677323e+00 1.099887557448e+00 1.104094568871e+00 1.108295086702e+00 1.112491435667e+00 1.116678268785e+00 1.120855074369e+00 1.125021066797e+00 1.129173264778e+00 1.133310695215e+00 1.137429208721e+00 1.141532550525e+00 1.145611010675e+00 1.149671511620e+00 1.153706963530e+00 1.157718276360e+00 1.161700604954e+00 1.165654771504e+00 1.169579533683e+00 1.173469061249e+00 1.177327717295e+00 1.181148255595e+00 1.184933599664e+00 1.188677045373e+00 1.192383254058e+00 1.196044588558e+00 1.199661488547e+00 1.203235094926e+00 1.206758204160e+00 1.210236513479e+00 1.213659025641e+00 1.217036082047e+00 1.220352662827e+00 1.223618630075e+00 1.226826522719e+00 1.229975732279e+00 1.233066638849e+00 1.236092465545e+00 1.239061754662e+00 1.241958199868e+00 1.244796456809e+00 1.247561038845e+00 1.250261605109e+00 1.252889167827e+00 1.255445141469e+00 1.257929649926e+00 1.260334821900e+00 1.262671415173e+00 1.264922103675e+00 1.267103920085e+00 1.269198411123e+00 1.271217101249e+00 1.273150706802e+00 1.274998520104e+00 1.276766163589e+00 1.278440318370e+00 1.280036964016e+00 1.281535920327e+00 1.282953446442e+00 1.284271953672e+00 1.285503832307e+00 1.286641073757e+00 1.287682578735e+00 1.288634387924e+00 1.289481326343e+00 1.290241420937e+00 1.290894019850e+00 1.291455262072e+00 1.291911992059e+00 1.292270349897e+00 1.292527617294e+00 1.292680253578e+00 1.292734955540e+00 1.292679160426e+00 1.292524288386e+00 1.292258812584e+00 1.291893469243e+00 1.291416516162e+00 1.290835726014e+00 1.290146327448e+00 1.289348148969e+00 1.288444471244e+00 1.287427205358e+00 1.286304223690e+00 1.285070475305e+00 1.283726350772e+00 1.282272285157e+00 1.280708221715e+00 1.279033691801e+00 1.277247929907e+00 1.275350845234e+00 1.273342882526e+00 1.271222639967e+00 1.268993577515e+00 1.266651275908e+00 1.264201338843e+00 1.261636832926e+00 1.258963550832e+00 1.256181634406e+00 1.253285635361e+00 1.250285438430e+00 1.247169649367e+00 1.243952633622e+00 1.240621216600e+00 1.237185887096e+00 1.233642215696e+00 1.229992553462e+00 1.226239149213e+00 1.222376013280e+00 1.218415583939e+00 1.214346153325e+00 1.210180708518e+00 1.205910083572e+00 1.201541094340e+00 1.197074291376e+00 1.192507767453e+00 1.187850569992e+00 1.183092180689e+00 1.178247593427e+00 1.173307051486e+00 1.168278496309e+00 1.163161894873e+00 1.157958133934e+00 1.152674693231e+00 1.147301821352e+00 1.141855715967e+00 1.136326448046e+00 1.130724954844e+00 1.125047898406e+00 1.119300518050e+00 1.113486776364e+00 1.107603112458e+00 1.101661481254e+00 1.095654509325e+00 1.089594724660e+00 1.083477520595e+00 1.077312799991e+00 1.071099420821e+00 1.064840851269e+00 1.058543143283e+00 1.052205377456e+00 1.045840293635e+00 1.039438506619e+00 1.033017454689e+00 1.026570932491e+00 1.020108830035e+00 1.013635168208e+00 1.007152202972e+00 1.000667894118e+00 9.941795051035e-01 9.877054463137e-01 9.812345469620e-01 9.747875351245e-01 9.683573780129e-01 9.619572207151e-01 9.555905646457e-01 9.492598172194e-01 9.429782346867e-01 9.367409612813e-01 9.305691525413e-01 9.244512143419e-01 9.184094233003e-01 9.124413188508e-01 9.065531233805e-01 9.007593736326e-01 8.950563381099e-01 8.894627360790e-01 8.839733595693e-01 8.786039906279e-01 8.733577987906e-01 8.682427716292e-01 8.632688465945e-01 8.584362240364e-01 8.537617071646e-01 8.492441670797e-01 8.448952190930e-01 8.407198913546e-01 8.367275486924e-01 8.329234298814e-01 8.293137792890e-01 8.259074434859e-01 8.227074946816e-01 8.197231413591e-01 8.169608320053e-01 8.144250988288e-01 8.121192691255e-01 8.100535389318e-01 8.082279627362e-01 8.066508017520e-01 8.053247809593e-01 8.042525706265e-01 8.034398822700e-01 8.028866544225e-01 8.025985126016e-01 8.025740394198e-01 8.028193815762e-01 8.033308486710e-01 8.041106359454e-01 8.051595829177e-01 8.064746135265e-01 8.080587581277e-01 8.099046574548e-01 8.120172144315e-01 8.143874652119e-01 8.170169306026e-01 8.198994387414e-01 8.230316485315e-01 8.264091995011e-01 8.300254241920e-01 8.338789712018e-01 8.379587022365e-01 8.422640161511e-01 8.467835226516e-01 8.515141862507e-01 8.564471825549e-01 8.615735016468e-01 8.668882912697e-01 8.723813866199e-01 8.780474239007e-01 8.838754873689e-01 8.898572137436e-01 8.959853619898e-01 9.022488185148e-01 9.086418187878e-01 9.151536668853e-01 9.217727778946e-01 9.284952282601e-01 9.353057926384e-01 9.422010020178e-01 9.491673566824e-01 9.561953731090e-01 9.632787444158e-01 9.704057460703e-01 9.775690474440e-01 9.847573638934e-01 9.919609694235e-01 9.991736378959e-01 1.006382786924e+00 1.013582380444e+00 1.020762002403e+00 1.027910764481e+00 1.035023742692e+00 1.042089936639e+00 1.049099221383e+00 1.056047703801e+00 1.062921362829e+00 1.069716016515e+00 1.076421011428e+00 1.083028744204e+00 1.089534542682e+00 1.095923799884e+00 1.102198027056e+00 1.108340499270e+00 1.114350975806e+00 1.120219423040e+00 1.125936974744e+00 1.131502673724e+00 1.136901780775e+00 1.142138263541e+00 1.147196375456e+00 1.152076054437e+00 1.156771665201e+00 1.161272183860e+00 1.165580130022e+00 1.169682205417e+00 1.173584117769e+00 1.177270949850e+00 1.180745182270e+00 1.184002323915e+00 1.187035459941e+00 1.189846610126e+00 1.192423817544e+00 1.194776061341e+00 1.196890471036e+00 1.198770464661e+00 1.200414753404e+00 1.201817081424e+00 1.202984375330e+00 1.203906157205e+00 1.204590250570e+00 1.205028447693e+00 1.205229123240e+00 1.205187315825e+00 1.204904624822e+00 1.204384456893e+00 1.203622744278e+00 1.202630546397e+00 1.201398474483e+00 1.199937883327e+00 1.198247144278e+00 1.196328476809e+00 1.194191310976e+00 1.191830828382e+00 1.189257539555e+00 1.186471534900e+00 1.183478267073e+00 1.180281809498e+00 1.176889631214e+00 1.173303739978e+00 1.169531834935e+00 1.165578739776e+00 1.161447118170e+00 1.157148314982e+00 1.152682626647e+00 1.148063562831e+00 1.143290203603e+00 1.138372756129e+00 1.133318671136e+00 1.128130750414e+00 1.122823824236e+00 1.117393098748e+00 1.111859690636e+00 1.106218002165e+00 1.100484451762e+00 1.094662945410e+00 1.088758610268e+00 1.082785522263e+00 1.076743928378e+00 1.070649315685e+00 1.064501536482e+00 1.058315963811e+00 1.052093172437e+00 1.045848727915e+00 1.039586930611e+00 1.033315039442e+00 1.027047987075e+00 1.020785154297e+00 1.014545544297e+00 1.008329871328e+00 1.002152548477e+00 9.960215804778e-01 9.899455103875e-01 9.839369893056e-01 9.780013673091e-01 9.721555889350e-01 9.663997995358e-01 9.607543855461e-01 9.552246497884e-01 9.498200810201e-01 9.445549009894e-01 9.394353333460e-01 9.344744527935e-01 9.296772996470e-01 9.250607133940e-01 9.206249094556e-01 9.163869335447e-01 9.123479883840e-01 9.085161721808e-01 9.049008071315e-01 9.015020963877e-01 8.983283780944e-01 8.953758816372e-01 8.926543965134e-01 8.901545914756e-01 8.878793257628e-01 8.858264995185e-01 8.839855170871e-01 8.823558264607e-01 8.809214909991e-01 8.796813173226e-01 8.786142714303e-01 8.777128143572e-01 8.769597443850e-01 8.763372687751e-01 8.758317160017e-01 8.754163995040e-01 8.750826701369e-01 8.747981701635e-01 8.745492337015e-01 8.743115147151e-01 8.740639380247e-01 8.737888625780e-01 8.734586036591e-01 8.730626940024e-01 8.725747389441e-01 8.719850667343e-01 8.712723562898e-01 8.704265186765e-01 8.694408515012e-01 8.683021307205e-01 8.670096916129e-01 8.655568706889e-01 8.639518733891e-01 8.621910871614e-01 8.602922045223e-01 8.582619720543e-01 8.561165282365e-01 8.538820592330e-01 8.515703633862e-01 8.492201915527e-01 8.468528466415e-01 8.445084911965e-01 8.422194385301e-01 8.400241845806e-01 8.379668465484e-01 8.360826401043e-01 8.344189497511e-01 8.330124826915e-01 8.319089838188e-01 8.311435000062e-01 8.307527820097e-01 8.307739532743e-01 8.312281573686e-01 8.321492375123e-01 8.335476354304e-01 8.354428346340e-01 8.378367603592e-01 8.407360050173e-01 8.441340399381e-01 8.480157651985e-01 8.523732711047e-01 8.571743647588e-01 8.624049877334e-01 8.680245308085e-01 8.740080532405e-01 8.803194115660e-01 8.869195649725e-01 8.937792378575e-01 9.008554597552e-01 9.081279928315e-01 9.155541284914e-01 9.231160169879e-01 9.307869722452e-01 9.385501916580e-01 9.463954306119e-01 9.543070968905e-01 9.622888640730e-01 9.703343474652e-01 9.784567245095e-01 9.866512441917e-01 9.949379974805e-01 1.003322024478e+00 1.011813913907e+00 1.020426132355e+00 1.029155118339e+00 1.038012289572e+00 1.046981892328e+00 1.056062747973e+00 1.065227578895e+00 1.074452304846e+00 1.083698110550e+00 1.092917811372e+00 1.102060870776e+00 1.111057080978e+00 1.119846647664e+00 1.128343350947e+00 1.136479003254e+00 1.144166323161e+00 1.151332077711e+00 1.157900656228e+00 1.163798456932e+00 1.168972716276e+00 1.173365348915e+00 1.176948107218e+00 1.178674350241e+00 1.179025242445e+00 1.178431586655e+00 1.177454102120e+00 1.176617930919e+00 1.176256993568e+00 1.176400647201e+00 1.176786196054e+00 1.176947660209e+00 1.176382771050e+00 1.174700466393e+00 1.171781326086e+00 1.167796435166e+00 1.163184663634e+00 1.158519415520e+00 1.154336611222e+00 1.150966258738e+00 1.148445284946e+00 1.146500811063e+00 1.144640169831e+00 1.142310832539e+00 1.139067106538e+00 1.134703015493e+00 1.129304002145e+00 1.123210096071e+00 1.116886781082e+00 1.110776655844e+00 1.105145317327e+00 1.099976361668e+00 1.094975281646e+00 1.089662934519e+00 1.083522341061e+00 1.076160542547e+00 1.067448798101e+00 1.057556476227e+00 1.046918494771e+00 1.036121921536e+00 1.025743615296e+00 1.016180798463e+00 1.007567827813e+00 9.997675227582e-01 9.924489715805e-01 9.852361539262e-01 9.778854595230e-01 9.703809330639e-01 9.629773087173e-01 9.561529770935e-01 9.504482106459e-01 9.462994242046e-01 9.439026883702e-01 9.431208909886e-01 9.435124260993e-01 9.444685690790e-01 9.453725716765e-01 9.457632065646e-01 9.454497563235e-01 9.445231784388e-01 9.432761561119e-01 9.420835117353e-01 9.412485308599e-01 9.408704729540e-01 9.408149718767e-01 9.407649906389e-01 9.403328156380e-01 9.392184400492e-01 9.373482410655e-01 9.349389718062e-01 9.324770210750e-01 9.306228263614e-01 9.300261969826e-01 9.311562933215e-01 9.341778818479e-01 9.389120881895e-01 9.448971313283e-01 9.515380344892e-01 9.582820639136e-01 9.647377893314e-01 9.707615910437e-01 9.764253652615e-01 9.819176488756e-01 9.874106256083e-01 9.929495905639e-01 9.983590535776e-01 1.003256894972e+00 1.007135646561e+00 1.009474899762e+00 1.009880818581e+00 1.008159298243e+00 1.004344277150e+00 9.984750146137e-01 9.921237306031e-01 9.628712275607e-01 9.059306925516e-01 8.419013879758e-01 7.981508064860e-01 7.950226239872e-01 8.306913203068e-01 8.828968286229e-01 9.253299800729e-01 9.400231772513e-01 9.214315940973e-01 8.766222812168e-01 8.236474726716e-01 7.861767416962e-01 7.817833446841e-01 8.093714513685e-01 8.501186052613e-01 8.809317912713e-01 8.858678042878e-01 8.609417406126e-01 8.152331330270e-01 7.695824190460e-01 7.496034435551e-01 7.701950335129e-01 8.228832943766e-01 8.824296932431e-01 9.229301713673e-01 9.275344123652e-01 8.918000857094e-01 8.250706867766e-01 7.514081300878e-01 7.062582610854e-01 7.186475140431e-01 7.853403546066e-01 8.740998631274e-01 9.497536790972e-01 9.885250997325e-01 9.805469657219e-01 9.297662777652e-01 8.541864934625e-01 7.849675997421e-01 7.577441715365e-01 7.897108615761e-01 8.639045388736e-01 9.454345481487e-01 1.004200505696e+00 1.023472694935e+00 1.000759128290e+00 9.473849781363e-01 8.871937770621e-01 8.508883238312e-01 8.609024577255e-01 9.147491990622e-01 9.876361531759e-01 1.050371100431e+00 1.082101332168e+00 1.074258027500e+00 1.030992826506e+00 9.684201726872e-01 9.117577995728e-01 8.867429066738e-01 9.048308845063e-01 9.547736142981e-01 1.011578040026e+00 1.051461674814e+00 1.060070952878e+00 1.034694042878e+00 9.839593805263e-01 9.260945893752e-01 8.839940047962e-01 8.750481323209e-01 9.001745343357e-01 9.434603522000e-01 9.831912010699e-01 1.002380411183e+00 9.935297246899e-01 9.594945784111e-01 9.125201133963e-01 8.710719582300e-01 8.528405612317e-01 8.650508767269e-01 8.997300747722e-01 9.394254279706e-01 9.668899788563e-01 9.714172186669e-01 9.510650259476e-01 9.127178926124e-01 8.705013583263e-01 8.415463243040e-01 8.383425760828e-01 8.612132467493e-01 8.981858892667e-01 9.322999186285e-01 9.493433586569e-01 9.419892815471e-01 9.112573662328e-01 8.665768757888e-01 8.242882125319e-01 8.028143519439e-01 8.135365191314e-01 8.531833943898e-01 9.059814752319e-01 9.528426839417e-01 9.787400724357e-01 9.759657951631e-01 9.451346565780e-01 8.954588809656e-01
 4.752237330278e-01 4.731858912607e-01 4.711302756127e-01 4.690925209464e-01 4.671238649187e-01 4.652503435321e-01 4.634170816299e-01 4.615452770060e-01 4.596030536501e-01 4.576026793247e-01 4.555578301707e-01 4.534800969367e-01 4.514201803854e-01 4.494467552505e-01 4.475729115011e-01 4.457261529643e-01 4.438172077795e-01 4.418082254604e-01 4.397204095740e-01 4.375944547769e-01 4.354808557995e-01 4.334441813698e-01 4.315135846545e-01 4.296531564230e-01 4.277704978897e-01 4.257913832693e-01 4.237034567097e-01 4.215509721771e-01 4.194183517276e-01 4.173822426959e-01 4.154695068804e-01 4.136218876676e-01 4.117477590047e-01 4.097939872271e-01 4.077752012984e-01 4.057405517051e-01 4.037239615352e-01 4.017378297214e-01 3.997881155570e-01 3.978716899722e-01 3.959754472266e-01 3.940760121041e-01 3.921597493964e-01 3.902189209229e-01 3.882336702079e-01 3.861990405672e-01 3.841311607592e-01 3.820736948835e-01 3.800660195456e-01 3.781233010105e-01 3.762282406491e-01 3.743132730272e-01 3.722912208702e-01 3.701231497003e-01 3.678687562690e-01 3.656526343433e-01 3.635796645723e-01 3.616567865384e-01 3.597973026605e-01 3.578822318000e-01 3.558335248258e-01 3.536730010139e-01 3.514998500637e-01 3.494146126672e-01 3.474465821986e-01 3.455542184122e-01 3.436812466743e-01 3.417927705029e-01 3.398710787107e-01 3.379064074402e-01 3.358927687947e-01 3.338360728306e-01 3.317606362326e-01 3.297161854944e-01 3.277580426737e-01 3.258873715761e-01 3.240411719098e-01 3.221315314722e-01 3.201128463034e-01 3.180100309739e-01 3.158965945634e-01 3.138528454375e-01 3.119224496288e-01 3.100898274515e-01 3.082947490362e-01 3.064736409717e-01 3.045857692649e-01 3.026163791306e-01 3.005860945388e-01 2.985515074629e-01 2.965871154570e-01 2.947328733962e-01 2.929671443792e-01 2.912191596542e-01 2.894074246315e-01 2.874966040497e-01 2.855138641881e-01 2.835378061497e-01 2.816378313184e-01 2.798304168887e-01 2.780869260338e-01 2.763720648410e-01 2.746623527080e-01 2.729383981009e-01 2.711807066187e-01 2.693712121264e-01 2.675143476744e-01 2.656564655040e-01 2.638677588694e-01 2.622005590433e-01 2.606357721954e-01 2.590891491610e-01 2.574647979313e-01 2.557224742226e-01 2.539013294623e-01 2.520945688053e-01 2.503995383052e-01 2.488568040394e-01 2.474286521551e-01 2.460315587285e-01 2.445802433131e-01 2.430300150758e-01 2.413956693364e-01 2.397448010779e-01 2.381667142782e-01 2.367230671649e-01 2.354062058121e-01 2.341572671772e-01 2.328939395820e-01 2.315493513736e-01 2.301164441266e-01 2.286487303851e-01 2.272284986066e-01 2.259211651412e-01 2.247409552118e-01 2.236531314569e-01 2.225899362761e-01 2.214865627204e-01 2.203219902183e-01 2.191189701335e-01 2.179287065800e-01 2.168078913752e-01 2.157941969594e-01 2.148893278385e-01 2.140534524658e-01 2.132250128522e-01 2.123549085669e-01 2.114324667930e-01 2.104883981047e-01 2.095925331987e-01 2.088062914111e-01 2.081399930297e-01 2.075592823180e-01 2.070071176949e-01 2.064351599005e-01 2.058324710617e-01 2.052292838969e-01 2.046768392842e-01 2.042090540641e-01 2.038344466746e-01 2.035358881703e-01 2.032801586131e-01 2.030397241401e-01 2.028102606440e-01 2.026066449431e-01 2.024460021997e-01 2.023361644587e-01 2.022804872013e-01 2.022773488916e-01 2.023284060799e-01 2.024335067742e-01 2.025889849961e-01 2.027798798649e-01 2.029880295842e-01 2.032112058675e-01 2.034634544201e-01 2.037671136282e-01 2.041408576178e-01 2.045846392086e-01 2.050813047976e-01 2.056045936876e-01 2.061445089726e-01 2.067051756578e-01 2.073060496342e-01 2.079644606019e-01 2.086880161987e-01 2.094655491892e-01 2.102824451248e-01 2.111316415534e-01 2.120159006870e-01 2.129438880981e-01 2.139216927788e-01 2.149487817145e-01 2.160143826105e-01 2.171135873553e-01 2.182488226322e-01 2.194263083485e-01 2.206486066892e-01 2.219134188103e-01 2.232160663549e-01 2.245500717339e-01 2.259141885170e-01 2.273129391070e-01 2.287476293321e-01 2.302198932787e-01 2.317294111148e-01 2.332735291220e-01 2.348511713726e-01 2.364598372932e-01 2.381000261613e-01 2.397726244279e-01 2.414739905448e-01 2.432085773578e-01 2.449763795766e-01 2.467728815019e-01 2.485972697625e-01 2.504473104423e-01 2.523217952050e-01 2.542253632994e-01 2.561589027931e-01 2.581229195056e-01 2.601109669445e-01 2.621208878197e-01 2.641547232024e-01 2.662172248823e-01 2.683083156551e-01 2.704284460861e-01 2.725705835411e-01 2.747303563826e-01 2.769119294630e-01 2.791192040348e-01 2.813516581026e-01 2.836068721133e-01 2.858774236673e-01 2.881607773013e-01 2.904607069153e-01 2.927888081809e-01 2.951379139129e-01 2.975045071734e-01 2.998864185419e-01 3.022826103745e-01 3.046993526398e-01 3.071424137842e-01 3.096086487121e-01 3.120882169424e-01 3.145787476183e-01 3.170845070729e-01 3.196075994323e-01 3.221518498807e-01 3.247148223589e-01 3.272853640269e-01 3.298640282053e-01 3.324556804762e-01 3.350659210334e-01 3.376908414792e-01 3.403307088361e-01 3.429823590258e-01 3.456448574892e-01 3.483212907169e-01 3.510140284407e-01 3.537167417273e-01 3.564299359376e-01 3.591558065007e-01 3.618940488747e-01 3.646445236552e-01 3.674067534172e-01 3.701762893926e-01 3.729535429710e-01 3.757431200910e-01 3.785438574542e-01 3.813575855340e-01 3.841813941795e-01 3.870134629467e-01 3.898543378108e-01 3.927067009696e-01 3.955708828782e-01 3.984427718076e-01 4.013217229474e-01 4.042093140128e-01 4.071048921540e-01 4.100075174895e-01 4.129197113072e-01 4.158409273212e-01 4.187700117992e-01 4.217110939921e-01 4.246569421255e-01 4.276060020022e-01 4.305612015278e-01 4.335221995792e-01 4.364912804272e-01 4.394712189374e-01 4.424591808584e-01 4.454496075124e-01 4.484456642946e-01 4.514459741563e-01 4.544522623288e-01 4.574628943112e-01 4.604812232251e-01 4.635052074522e-01 4.665379059540e-01 4.695758696564e-01 4.726182744753e-01 4.756613689184e-01 4.787087316229e-01 4.817609246255e-01 4.848174795106e-01 4.878806150011e-01 4.909498879977e-01 4.940244834488e-01 4.971016353530e-01 5.001815831509e-01 5.032588592574e-01 5.063406893547e-01 5.094298342579e-01 5.125233403133e-01 5.156233024134e-01 5.187257599231e-01 5.218284777672e-01 5.249316690959e-01 5.280396124336e-01 5.311496664523e-01 5.342666663627e-01 5.373883275382e-01 5.405115495121e-01 5.436366358959e-01 5.467623198861e-01 5.498901779785e-01 5.530198673459e-01 5.561555923123e-01 5.592951753710e-01 5.624365771292e-01 5.655781023068e-01 5.687182380267e-01 5.718601118247e-01 5.750041984371e-01 5.781516831888e-01 5.812999845019e-01 5.844523047920e-01 5.876010007149e-01 5.907483609964e-01 5.938968212921e-01 5.970473679028e-01 6.001990263389e-01 6.033516977223e-01 6.065031517895e-01 6.096514377356e-01 6.128030680847e-01 6.159531278168e-01 6.191049384644e-01 6.222575774070e-01 6.254101449903e-01 6.285616004888e-01 6.317122018878e-01 6.348611887417e-01 6.380112501205e-01 6.411641046701e-01 6.443150699532e-01 6.474634618949e-01 6.506122590073e-01 6.537580043653e-01 6.569035115333e-01 6.600490779296e-01 6.631929593020e-01 6.663347191232e-01 6.694738836578e-01 6.726099846508e-01 6.757446247490e-01 6.788786515451e-01 6.820115260110e-01 6.851416111554e-01 6.882685701749e-01 6.913925953210e-01 6.945150137294e-01 6.976366447659e-01 7.007545113207e-01 7.038701220222e-01 7.069831917403e-01 7.100928319394e-01 7.132008254407e-01 7.163055669470e-01 7.194060543258e-01 7.225028437121e-01 7.255960446666e-01 7.286852653785e-01 7.317721179154e-01 7.348566799724e-01 7.379357713248e-01 7.410110867782e-01 7.440801398271e-01 7.471461673339e-01 7.502097822384e-01 7.532703820242e-01 7.563275344561e-01 7.593784945984e-01 7.624252968462e-01 7.654656203876e-01 7.685027622749e-01 7.715357295404e-01 7.745636982125e-01 7.775881388914e-01 7.806049030353e-01 7.836158971664e-01 7.866221980678e-01 7.896220819530e-01 7.926171621588e-01 7.956070837388e-01 7.985906640258e-01 8.015663990097e-01 8.045373239509e-01 8.075008395360e-01 8.104590011031e-01 8.134125931992e-01 8.163570871579e-01 8.192968553979e-01 8.222289318063e-01 8.251530961700e-01 8.280721144468e-01 8.309852410552e-01 8.338899773151e-01 8.367883776516e-01 8.396781616016e-01 8.425601699661e-01 8.454368612324e-01 8.483041142192e-01 8.511652306674e-01 8.540173448967e-01 8.568613664635e-01 8.596956016505e-01 8.625234747563e-01 8.653415453814e-01 8.681520888882e-01 8.709539274940e-01 8.737469571149e-01 8.765312147849e-01 8.793068733113e-01 8.820725425425e-01 8.848306484309e-01 8.875783141173e-01 8.903166065970e-01 8.930459176477e-01 8.957645973572e-01 8.984751707664e-01 9.011743251469e-01 9.038638355843e-01 9.065421587808e-01 9.092122131447e-01 9.118711627416e-01 9.145202987564e-01 9.171580048047e-01 9.197842364994e-01 9.224010819617e-01 9.250063376328e-01 9.276014064019e-01 9.301842241127e-01 9.327562572128e-01 9.353160148399e-01 9.378654701002e-01 9.404022567364e-01 9.429280686947e-01 9.454412578101e-01 9.479409927454e-01 9.504308999608e-01 9.529076326395e-01 9.553724255311e-01 9.578244179435e-01 9.602644092900e-01 9.626899493974e-01 9.651033589169e-01 9.675048666999e-01 9.698911094727e-01 9.722664464748e-01 9.746265474845e-01 9.769729383488e-01 9.793069813927e-01 9.816252806441e-01 9.839311112426e-01 9.862237095706e-01 9.885005255713e-01 9.907639731490e-01 9.930122353689e-01 9.952448138937e-01 9.974645953404e-01 9.996684060213e-01 1.001857392554e+00 1.004032139590e+00 1.006191332904e+00 1.008335079397e+00 1.010464053650e+00 1.012576503090e+00 1.014672614554e+00 1.016753333408e+00 1.018817840295e+00 1.020868188036e+00 1.022900136312e+00 1.024915361342e+00 1.026916094230e+00 1.028897912240e+00 1.030863802006e+00 1.032813396020e+00 1.034744565251e+00 1.036660867841e+00 1.038557774756e+00 1.040437318170e+00 1.042300083284e+00 1.044144871807e+00 1.045971554219e+00 1.047780884601e+00 1.049571806867e+00 1.051344030150e+00 1.053098276236e+00 1.054833418427e+00 1.056550484988e+00 1.058249530664e+00 1.059928762103e+00 1.061588971138e+00 1.063231273124e+00 1.064851151102e+00 1.066456129742e+00 1.068038672469e+00 1.069601879549e+00 1.071145738965e+00 1.072668856158e+00 1.074173921843e+00 1.075657369906e+00 1.077120628159e+00 1.078562880993e+00 1.079985111661e+00 1.081386895603e+00 1.082768530265e+00 1.084127820167e+00 1.085466965476e+00 1.086784575577e+00 1.088080082595e+00 1.089356191012e+00 1.090609056940e+00 1.091840416824e+00 1.093050294684e+00 1.094237713368e+00 1.095403100367e+00 1.096547406438e+00 1.097668877220e+00 1.098767704896e+00 1.099844220912e+00 1.100897258856e+00 1.101929314231e+00 1.102936654063e+00 1.103921219643e+00 1.104883775284e+00 1.105822404203e+00 1.106738267373e+00 1.107629932851e+00 1.108498702821e+00 1.109342654921e+00 1.110163857110e+00 1.110961338101e+00 1.111734292871e+00 1.112482737986e+00 1.113208027862e+00 1.113908802459e+00 1.114583622167e+00 1.115235336244e+00 1.115862172852e+00 1.116464798196e+00 1.117042161418e+00 1.117594011868e+00 1.118122329835e+00 1.118623170174e+00 1.119100712038e+00 1.119552787322e+00 1.119978752937e+00 1.120379809089e+00 1.120754253859e+00 1.121104373010e+00 1.121427917744e+00 1.121725439798e+00 1.121997405967e+00 1.122243409971e+00 1.122463460305e+00 1.122657846472e+00 1.122825181176e+00 1.122966424062e+00 1.123082581539e+00 1.123169737085e+00 1.123231773675e+00 1.123267456695e+00 1.123276295185e+00 1.123258665328e+00 1.123213802831e+00 1.123142747816e+00 1.123045609891e+00 1.122919823968e+00 1.122767907934e+00 1.122588592053e+00 1.122381860395e+00 1.122148844668e+00 1.121889857717e+00 1.121601530512e+00 1.121287924311e+00 1.120945723044e+00 1.120577005710e+00 1.120181008848e+00 1.119757283105e+00 1.119306444292e+00 1.118828138210e+00 1.118322091600e+00 1.117791017575e+00 1.117231148667e+00 1.116643054901e+00 1.116028742382e+00 1.115387409313e+00 1.114717894551e+00 1.114020737859e+00 1.113298209097e+00 1.112546964411e+00 1.111768205880e+00 1.110962438418e+00 1.110130084510e+00 1.109271600181e+00 1.108384428583e+00 1.107471854373e+00 1.106531888912e+00 1.105563601704e+00 1.104570291130e+00 1.103548308260e+00 1.102501145702e+00 1.101426086033e+00 1.100326556126e+00 1.099198446752e+00 1.098046135204e+00 1.096865289579e+00 1.095660392725e+00 1.094428240548e+00 1.093171386568e+00 1.091888071440e+00 1.090578189466e+00 1.089244184761e+00 1.087884100025e+00 1.086498044733e+00 1.085088770727e+00 1.083653501272e+00 1.082194991882e+00 1.080709689980e+00 1.079201089968e+00 1.077668833441e+00 1.076111189235e+00 1.074531421335e+00 1.072926501986e+00 1.071299100052e+00 1.069648525758e+00 1.067976228065e+00 1.066278836688e+00 1.064560840547e+00 1.062819609586e+00 1.061056504788e+00 1.059272508531e+00 1.057468721937e+00 1.055641912198e+00 1.053794378896e+00 1.051926609861e+00 1.050039967909e+00 1.048132417509e+00 1.046206496277e+00 1.044260495334e+00 1.042296748996e+00 1.040314116935e+00 1.038313804543e+00 1.036296153198e+00 1.034260273855e+00 1.032208219868e+00 1.030140702569e+00 1.028057498907e+00 1.025958995173e+00 1.023844435250e+00 1.021715521709e+00 1.019572766193e+00 1.017417258579e+00 1.015248194092e+00 1.013066744552e+00 1.010873027889e+00 1.008668610287e+00 1.006453178560e+00 1.004226044727e+00 1.001991423596e+00 9.997469191403e-01 9.974941445198e-01 9.952329255096e-01 9.929647341594e-01 9.906890634295e-01 9.884084240852e-01 9.861230643117e-01 9.838321468193e-01 9.815375918912e-01 9.792396809916e-01 9.769400206052e-01 9.746376525711e-01 9.723348434213e-01 9.700320566077e-01 9.677300761386e-01 9.654289765800e-01 9.631305443386e-01 9.608346350613e-01 9.585421994965e-01 9.562553855042e-01 9.539727640912e-01 9.516982863537e-01 9.494299725507e-01 9.471707412052e-01 9.449195144366e-01 9.426795325770e-01 9.404505566836e-01 9.382332841330e-01 9.360292595846e-01 9.338389532708e-01 9.316632811033e-01 9.295044022414e-01 9.273613752585e-01 9.252369119214e-01 9.231317530948e-01 9.210468856504e-01 9.189825454831e-01 9.169413358365e-01 9.149230281396e-01 9.129290135768e-01 9.109603996247e-01 9.090183989469e-01 9.071033882953e-01 9.052186897859e-01 9.033637764331e-01 9.015405821071e-01 8.997484860850e-01 8.979898994788e-01 8.962665453613e-01 8.945791688116e-01 8.929286377926e-01 8.913157444021e-01 8.897432329925e-01 8.882095925915e-01 8.867171422318e-01 8.852686759465e-01 8.838638775910e-01 8.825035844453e-01 8.811902416131e-01 8.799237497303e-01 8.787058525449e-01 8.775367613599e-01 8.764197441095e-01 8.753531763037e-01 8.743413148173e-01 8.733821093951e-01 8.724781582155e-01 8.716304597231e-01 8.708402232686e-01 8.701070444300e-01 8.694327631162e-01 8.688204244395e-01 8.682677280979e-01 8.677768855613e-01 8.673479966857e-01 8.669848055287e-01 8.666854950722e-01 8.664518893176e-01 8.662840600125e-01 8.661838546206e-01 8.661511803603e-01 8.661865865133e-01 8.662916778890e-01 8.664660658972e-01 8.667112997504e-01 8.670278166910e-01 8.674153365796e-01 8.678745967741e-01 8.684057343435e-01 8.690110980895e-01 8.696885210962e-01 8.704398159735e-01 8.712649787119e-01 8.721637535643e-01 8.731389793096e-01 8.741846751488e-01 8.753085061661e-01 8.765053363608e-01 8.777773198214e-01 8.791240601563e-01 8.805457039055e-01 8.820417475921e-01 8.836102217787e-01 8.852541456476e-01 8.869725029761e-01 8.887634550168e-01 8.906270124809e-01 8.925649724062e-01 8.945747589131e-01 8.966549607596e-01 8.988085978090e-01 9.010315042775e-01 9.033256871038e-01 9.056888655002e-01 9.081219933353e-01 9.106221388429e-01 9.131893286998e-01 9.158254967130e-01 9.185252736750e-01 9.212914977653e-01 9.241199297313e-01 9.270125579263e-01 9.299658478518e-01 9.329801979788e-01 9.360550623417e-01 9.391883087821e-01 9.423802788514e-01 9.456264201319e-01 9.489296781669e-01 9.522859454837e-01 9.556951898735e-01 9.591567098993e-01 9.626677992940e-01 9.662282386098e-01 9.698357320975e-01 9.734900979548e-01 9.771885723088e-01 9.809292661750e-01 9.847137166097e-01 9.885374616396e-01 9.923997514965e-01 9.962997399747e-01 1.000235380188e+00 1.004204521480e+00 1.008207637446e+00 1.012241493902e+00 1.016304574368e+00 1.020394555359e+00 1.024513277543e+00 1.028655340057e+00 1.032821379437e+00 1.037008544181e+00 1.041216457657e+00 1.045441369803e+00 1.049683380432e+00 1.053938685679e+00 1.058208774510e+00 1.062489889672e+00 1.066779140977e+00 1.071078016799e+00 1.075383112294e+00 1.079692538546e+00 1.084004309163e+00 1.088317064719e+00 1.092631945838e+00 1.096941693378e+00 1.101249063129e+00 1.105550610783e+00 1.109845612523e+00 1.114130941885e+00 1.118403884903e+00 1.122666509071e+00 1.126912838375e+00 1.131145712377e+00 1.135358045201e+00 1.139553490730e+00 1.143726617918e+00 1.147877016320e+00 1.152003133520e+00 1.156102427686e+00 1.160176940304e+00 1.164217755989e+00 1.168230592455e+00 1.172208439874e+00 1.176154120856e+00 1.180061584252e+00 1.183932345982e+00 1.187765305311e+00 1.191553787975e+00 1.195303115564e+00 1.199004851830e+00 1.202664015343e+00 1.206271007197e+00 1.209833389989e+00 1.213343352110e+00 1.216800963342e+00 1.220205719558e+00 1.223552856192e+00 1.226847455597e+00 1.230077026417e+00 1.233254358764e+00 1.236364173769e+00 1.239415223237e+00 1.242399996450e+00 1.245318474701e+00 1.248172843540e+00 1.250953845734e+00 1.253671161649e+00 1.256308932711e+00 1.258881662998e+00 1.261373315459e+00 1.263793508945e+00 1.266135472938e+00 1.268397599083e+00 1.270584449428e+00 1.272684248431e+00 1.274710070514e+00 1.276642980035e+00 1.278500965510e+00 1.280265256701e+00 1.281947401948e+00 1.283539958658e+00 1.285041870657e+00 1.286458930029e+00 1.287776606999e+00 1.289009365274e+00 1.290140166357e+00 1.291184907250e+00 1.292126320254e+00 1.292977182534e+00 1.293727718706e+00 1.294376785414e+00 1.294933086409e+00 1.295382342761e+00 1.295739331960e+00 1.295983656429e+00 1.296135792853e+00 1.296177761860e+00 1.296117487460e+00 1.295953974428e+00 1.295681378143e+00 1.295307681238e+00 1.294821893678e+00 1.294235239270e+00 1.293534499194e+00 1.292731162968e+00 1.291814843523e+00 1.290790386348e+00 1.289657395748e+00 1.288413410016e+00 1.287062043251e+00 1.285596810399e+00 1.284023352562e+00 1.282337476499e+00 1.280542929667e+00 1.278636781612e+00 1.276618549272e+00 1.274490109796e+00 1.272250717246e+00 1.269900440270e+00 1.267439448057e+00 1.264866307785e+00 1.262186209440e+00 1.259392075926e+00 1.256490410651e+00 1.253476889629e+00 1.250356825466e+00 1.247128661405e+00 1.243788057151e+00 1.240346391900e+00 1.236791589036e+00 1.233136424324e+00 1.229371766274e+00 1.225505480824e+00 1.221533699075e+00 1.217460190916e+00 1.213286740019e+00 1.209007355616e+00 1.204635137297e+00 1.200158443504e+00 1.195589380821e+00 1.190922235306e+00 1.186160138689e+00 1.181308380542e+00 1.176361280091e+00 1.171329220710e+00 1.166204114880e+00 1.160998643840e+00 1.155704267727e+00 1.150331387359e+00 1.144877954692e+00 1.139344513454e+00 1.133739644204e+00 1.128055698217e+00 1.122306682635e+00 1.116484439536e+00 1.110599658713e+00 1.104651348758e+00 1.098640304843e+00 1.092575762576e+00 1.086452939016e+00 1.080282769565e+00 1.074061598926e+00 1.067800841600e+00 1.061494038114e+00 1.055151936560e+00 1.048775896174e+00 1.042370048741e+00 1.035940445612e+00 1.029485265224e+00 1.023018619554e+00 1.016531753957e+00 1.010042160635e+00 1.003544556213e+00 9.970507644374e-01 9.905612034400e-01 9.840804966388e-01 9.776183252197e-01 9.711728829848e-01 9.647607031680e-01 9.583729563336e-01 9.520279722353e-01 9.457231262618e-01 9.394682827020e-01 9.332717887713e-01 9.271319136129e-01 9.210653767580e-01 9.150667473325e-01 9.091550193105e-01 9.033260285228e-01 8.975943385894e-01 8.919632766226e-01 8.864356378613e-01 8.810295517228e-01 8.757384081681e-01 8.705812578144e-01 8.655556923826e-01 8.606757398609e-01 8.559463427485e-01 8.513721355164e-01 8.469653366081e-01 8.427239938587e-01 8.386673817534e-01 8.347918706107e-01 8.311098823373e-01 8.276258026122e-01 8.243457651042e-01 8.212775214690e-01 8.184249609976e-01 8.157964882043e-01 8.133947657640e-01 8.112273390797e-01 8.092965111009e-01 8.076101923771e-01 8.061688692969e-01 8.049803110133e-01 8.040452730491e-01 8.033667799048e-01 8.029475725331e-01 8.027901540387e-01 8.028961891193e-01 8.032661886517e-01 8.039021955434e-01 8.048004456284e-01 8.059658495523e-01 8.073919870402e-01 8.090814835564e-01 8.110319757744e-01 8.132384372575e-01 8.157013206642e-01 8.184132288011e-01 8.213754613146e-01 8.245791865694e-01 8.280207442246e-01 8.316975643424e-01 8.356002158431e-01 8.397264736672e-01 8.440662961656e-01 8.486165619702e-01 8.533688719006e-01 8.583166774368e-01 8.634506172540e-01 8.687645665416e-01 8.742522203456e-01 8.799012055161e-01 8.857074564877e-01 8.916594168730e-01 8.977502781684e-01 9.039723831551e-01 9.103130271914e-01 9.167677840412e-01 9.233256482534e-01 9.299759914299e-01 9.367132673415e-01 9.435251239331e-01 9.504070258571e-01 9.573431559062e-01 9.643303474972e-01 9.713574138218e-01 9.784141862977e-01 9.854931461449e-01 9.925843448105e-01 9.996807192392e-01 1.006770972207e+00 1.013848244153e+00 1.020902864667e+00 1.027926921247e+00 1.034911367093e+00 1.041848170680e+00 1.048728136936e+00 1.055544285468e+00 1.062291181446e+00 1.068951307138e+00 1.075529909394e+00 1.082007799631e+00 1.088385198263e+00 1.094652116509e+00 1.100799647207e+00 1.106825461570e+00 1.112714373397e+00 1.118469876075e+00 1.124076466294e+00 1.129534963457e+00 1.134835629503e+00 1.139970571841e+00 1.144940716304e+00 1.149731812507e+00 1.154347531156e+00 1.158775211003e+00 1.163014177997e+00 1.167061424762e+00 1.170907010967e+00 1.174553247544e+00 1.177989841079e+00 1.181221089584e+00 1.184234784442e+00 1.187034799276e+00 1.189616310812e+00 1.191974721195e+00 1.194112964584e+00 1.196022120035e+00 1.197709144293e+00 1.199165618493e+00 1.200394917432e+00 1.201395103654e+00 1.202164128890e+00 1.202706027325e+00 1.203014118656e+00 1.203097712265e+00 1.202951113617e+00 1.202581004999e+00 1.201982801794e+00 1.201161364816e+00 1.200122500632e+00 1.198859122018e+00 1.197385837611e+00 1.195695593676e+00 1.193797665989e+00 1.191693909598e+00 1.189387099236e+00 1.186882680113e+00 1.184182752770e+00 1.181295215335e+00 1.178222573766e+00 1.174971181299e+00 1.171543086159e+00 1.167949469836e+00 1.164188705527e+00 1.160271696986e+00 1.156201180403e+00 1.151984400893e+00 1.147631133703e+00 1.143139070937e+00 1.138523092854e+00 1.133784026692e+00 1.128930929546e+00 1.123970668907e+00 1.118906664084e+00 1.113752208351e+00 1.108504851881e+00 1.103181043521e+00 1.097778501699e+00 1.092311565711e+00 1.086783730709e+00 1.081200617425e+00 1.075573373968e+00 1.069903774440e+00 1.064205179429e+00 1.058476995899e+00 1.052734899928e+00 1.046978770217e+00 1.041222087580e+00 1.035468621753e+00 1.029726599892e+00 1.024006470008e+00 1.018309816698e+00 1.012653639194e+00 1.007037943078e+00 1.001476106076e+00 9.959737155091e-01 9.905403409008e-01 9.851871215745e-01 9.799149140286e-01 9.747443248894e-01 9.696718297857e-01 9.647151889837e-01 9.598782739001e-01 9.551710832725e-01 9.506012259005e-01 9.461772263911e-01 9.419096680024e-01 9.377992968785e-01 9.338614595701e-01 9.300919437682e-01 9.265061530700e-01 9.231021479645e-01 9.198857707353e-01 9.168639009957e-01 9.140284256006e-01 9.113907074096e-01 9.089377574554e-01 9.066784615595e-01 9.046022587719e-01 9.027036184796e-01 9.009794891781e-01 8.994157946748e-01 8.980091900412e-01 8.967397774090e-01 8.956041642630e-01 8.945781300303e-01 8.936537968966e-01 8.928087552225e-01 8.920267012729e-01 8.912907489243e-01 8.905755915515e-01 8.898702683208e-01 8.891430278671e-01 8.883845980333e-01 8.875665286541e-01 8.866716798618e-01 8.856835914689e-01 8.845788157816e-01 8.833478428056e-01 8.819665943755e-01 8.804331675939e-01 8.787288743422e-01 8.768469810187e-01 8.747843251471e-01 8.725335017224e-01 8.701023359359e-01 8.674870167274e-01 8.647012428136e-01 8.617514610604e-01 8.586574591295e-01 8.554330236878e-01 8.521016081811e-01 8.486942915997e-01 8.452327262884e-01 8.417603135004e-01 8.383023710429e-01 8.349072671176e-01 8.316119588858e-01 8.284624254271e-01 8.255031334558e-01 8.227773912838e-01 8.203374954373e-01 8.182199179839e-01 8.164757298934e-01 8.151386845036e-01 8.142506789703e-01 8.138448142985e-01 8.139455381573e-01 8.145815569810e-01 8.157640840966e-01 8.175095976033e-01 8.198155206775e-01 8.226844658665e-01 8.261066493134e-01 8.300650295360e-01 8.345422400222e-01 8.395075969841e-01 8.449390891537e-01 8.507944292798e-01 8.570441818659e-01 8.636507224148e-01 8.705736107754e-01 8.777820693260e-01 8.852331658013e-01 8.929017228499e-01 9.007508023399e-01 9.087625140127e-01 9.169075510970e-01 9.251731808747e-01 9.335485186433e-01 9.420214222573e-01 9.505919638525e-01 9.592562315877e-01 9.680252941304e-01 9.768954176871e-01 9.858821903610e-01 9.949858542736e-01 1.004214380980e+00 1.013569611350e+00 1.023047934101e+00 1.032647944877e+00 1.042347098995e+00 1.052132885423e+00 1.061968585122e+00 1.071821682767e+00 1.081641124013e+00 1.091372363950e+00 1.100956970269e+00 1.110316847522e+00 1.119388993472e+00 1.128081905720e+00 1.136328861105e+00 1.144042467456e+00 1.151151419468e+00 1.157587152439e+00 1.163285383088e+00 1.168203924384e+00 1.172293437134e+00 1.175542513810e+00 1.176990621216e+00 1.177061437602e+00 1.176192352754e+00 1.174949820975e+00 1.173863120421e+00 1.173274026209e+00 1.173217631956e+00 1.173436274964e+00 1.173473474405e+00 1.172821784491e+00 1.171097804663e+00 1.168176632811e+00 1.164229791710e+00 1.159687368258e+00 1.155112906235e+00 1.151036635233e+00 1.147779047316e+00 1.145365953384e+00 1.143519825638e+00 1.141736574531e+00 1.139462983681e+00 1.136247949472e+00 1.131878047053e+00 1.126435686444e+00 1.120257098923e+00 1.113806174370e+00 1.107525148195e+00 1.101684972363e+00 1.096276779773e+00 1.091021960946e+00 1.085457582680e+00 1.079087551494e+00 1.071540497776e+00 1.062707774772e+00 1.052780665036e+00 1.042211696204e+00 1.031605147820e+00 1.021550984086e+00 1.012457420365e+00 1.004462070032e+00 9.974327838214e-01 9.910360575796e-01 9.848981175943e-01 9.787693205875e-01 9.726239474837e-01 9.667008405082e-01 9.614473781241e-01 9.573660135193e-01 9.548490164882e-01 9.540431354460e-01 9.547676615880e-01 9.565482208662e-01 9.587591587860e-01 9.607728529855e-01 9.621305546741e-01 9.626437278937e-01 9.624084951238e-01 9.617232527553e-01 9.609657847188e-01 9.604508687452e-01 9.602922089411e-01 9.603749312134e-01 9.604115140275e-01 9.600405325842e-01 9.589874805619e-01 9.571958118422e-01 9.548880918614e-01 9.525341953630e-01 9.507728187858e-01 9.502169102135e-01 9.512891786434e-01 9.541125309856e-01 9.584650432460e-01 9.638543698737e-01 9.696632246770e-01 9.753208248615e-01 9.804337464164e-01 9.848601856629e-01 9.886983714004e-01 9.921751878236e-01 9.955304617915e-01 9.988944487340e-01 1.002195683374e+00 1.005161296186e+00 1.007400294688e+00 1.008485945584e+00 1.008083308181e+00 1.005991986395e+00 1.002082129979e+00 9.961247278514e-01 9.879269138195e-01 9.708915027371e-01 9.205533181578e-01 8.560814073472e-01 8.040251512764e-01 7.877442756372e-01 8.117686141595e-01 8.582926059730e-01 9.012139802184e-01 9.204419880455e-01 9.077311206282e-01 8.675585254127e-01 8.159371440152e-01 7.759742826273e-01 7.671890683062e-01 7.919749762214e-01 8.336464411069e-01 8.687839127646e-01 8.796400821541e-01 8.597982643782e-01 8.157096139196e-01 7.661389946084e-01 7.370220952897e-01 7.475481935222e-01 7.946729488358e-01 8.552818981326e-01 9.023726920518e-01 9.167439694522e-01 8.912096966046e-01 8.320115691726e-01 7.598016608975e-01 7.077321141638e-01 7.075990682068e-01 7.639262506769e-01 8.493981192139e-01 9.286397059197e-01 9.756549305427e-01 9.779470588861e-01 9.366105103876e-01 8.664791098159e-01 7.956242886678e-01 7.590605184636e-01 7.789806048726e-01 8.455377454446e-01 9.266059067297e-01 9.909604570279e-01 1.019460280267e+00 1.006840286842e+00 9.613785243010e-01 9.037446331715e-01 8.625616416766e-01 8.619136697549e-01 9.048620560489e-01 9.713552239997e-01 1.033351033556e+00 1.068749904447e+00 1.066827694218e+00 1.029278821658e+00 9.697440062702e-01 9.115802406387e-01 8.806507550434e-01 8.914786970949e-01 9.367542622885e-01 9.932611698342e-01 1.036621189743e+00 1.050731436204e+00 1.030755995615e+00 9.832051527185e-01 9.246862709545e-01 8.779441540347e-01 8.626900220870e-01 8.836979517774e-01 9.275565808093e-01 9.724290161613e-01 9.995858865309e-01 9.992079265097e-01 9.717542984582e-01 9.273438721226e-01 8.833325673775e-01 8.584775011075e-01 8.635784008950e-01 8.945987720149e-01 9.357709591752e-01 9.690515730323e-01 9.816239006736e-01 9.690103309412e-01 9.356401129924e-01 8.937790144744e-01 8.602242841176e-01 8.496130167995e-01 8.661980717756e-01 9.011032289790e-01 9.379590388810e-01 9.611628399086e-01 9.611551946897e-01 9.366153391790e-01 8.949674494601e-01 8.513968729139e-01 8.249205462409e-01 8.297156285318e-01 8.659669130982e-01 9.194470127117e-01 9.701963010136e-01 1.001084947491e+00 1.002097965242e+00 9.718520353034e-01 9.182208534002e-01
```
