## Supplementary Data 1 for "Heart cockle shells transmit sunlight to photosymbiotic algae using bundled fiber optic cables and condensing lenses": Onebigonelittle-small_700nm_YZ_1B.txt (part 9 of 12)

```
 4.478392701190e-01 4.457959493561e-01 4.437343785854e-01 4.416905001585e-01 4.397143066058e-01 4.378299709865e-01 4.359864095616e-01 4.341049107835e-01 4.321557745199e-01 4.301509256432e-01 4.281040971923e-01 4.260244664014e-01 4.239629443018e-01 4.219860498402e-01 4.201052951143e-01 4.182504835654e-01 4.163352839498e-01 4.143239623220e-01 4.122378472415e-01 4.101165081356e-01 4.080086253020e-01 4.059748138027e-01 4.040436996301e-01 4.021783892568e-01 4.002925507725e-01 3.983126302098e-01 3.962278274757e-01 3.940849039146e-01 3.919634620357e-01 3.899375500603e-01 3.880291742044e-01 3.861828853825e-01 3.843090278836e-01 3.823552741160e-01 3.803427468085e-01 3.783185172681e-01 3.763146634012e-01 3.743402694569e-01 3.724006851768e-01 3.704921650456e-01 3.685999560250e-01 3.667062701843e-01 3.647965012421e-01 3.628640315722e-01 3.608920500744e-01 3.588728188564e-01 3.568227611335e-01 3.547807153347e-01 3.527871881058e-01 3.508562280579e-01 3.489710137799e-01 3.470685733818e-01 3.450642855070e-01 3.429185422816e-01 3.406890241175e-01 3.384993472511e-01 3.364515323276e-01 3.345510510959e-01 3.327104796329e-01 3.308127269321e-01 3.287875823216e-01 3.266551160260e-01 3.245160153067e-01 3.224673242475e-01 3.205341696297e-01 3.186727917266e-01 3.168272800089e-01 3.149641942614e-01 3.130724462591e-01 3.111420919344e-01 3.091685451135e-01 3.071536528398e-01 3.051214016071e-01 3.031210062215e-01 3.012066075927e-01 2.993781189436e-01 2.975734617697e-01 2.957049096943e-01 2.937321822453e-01 2.916801600208e-01 2.896266254029e-01 2.876448021994e-01 2.857757683357e-01 2.840015392559e-01 2.822591164855e-01 2.804917896915e-01 2.786614228952e-01 2.767581572573e-01 2.748009326790e-01 2.728450678407e-01 2.709599186278e-01 2.691827117948e-01 2.674913629219e-01 2.658153225982e-01 2.640781636158e-01 2.622457692971e-01 2.603517473196e-01 2.584716484814e-01 2.566725670592e-01 2.549657319824e-01 2.533203130447e-01 2.517029277515e-01 2.500919058528e-01 2.484705934559e-01 2.468213688380e-01 2.451256147359e-01 2.433909080278e-01 2.416626311729e-01 2.400071315351e-01 2.384742285287e-01 2.370412032873e-01 2.356211579228e-01 2.341260956005e-01 2.325195777393e-01 2.308476217396e-01 2.292024536598e-01 2.276776914264e-01 2.263055667404e-01 2.250437490690e-01 2.238064281313e-01 2.225144891198e-01 2.211300240741e-01 2.196764181293e-01 2.182231397360e-01 2.168574937199e-01 2.156280671357e-01 2.145226138283e-01 2.134775901416e-01 2.124129806508e-01 2.112725494758e-01 2.100572099912e-01 2.088262668194e-01 2.076586008663e-01 2.066115761459e-01 2.056885989633e-01 2.048529870832e-01 2.040356550774e-01 2.031801735191e-01 2.022739814327e-01 2.013467799802e-01 2.004500091655e-01 1.996333315559e-01 1.989281491329e-01 1.983271863403e-01 1.977895789505e-01 1.972589356433e-01 1.966920444606e-01 1.960837462723e-01 1.954709127744e-01 1.949198274098e-01 1.944842083133e-01 1.941684367317e-01 1.939319153669e-01 1.937189968847e-01 1.934884942615e-01 1.932362262437e-01 1.929954737712e-01 1.928169035836e-01 1.927306871977e-01 1.927381926066e-01 1.928178219684e-01 1.929380356041e-01 1.930720682083e-01 1.932235702372e-01 1.934067579177e-01 1.936385559917e-01 1.939265609890e-01 1.942693132059e-01 1.946662110772e-01 1.951168972968e-01 1.956228398675e-01 1.961770849451e-01 1.967668225512e-01 1.973721304990e-01 1.979962883572e-01 1.986509901947e-01 1.993603883068e-01 2.001370950065e-01 2.009814278401e-01 2.018730294031e-01 2.027855011527e-01 2.037120522227e-01 2.046600017108e-01 2.056472130581e-01 2.066902149720e-01 2.077935068808e-01 2.089451715970e-01 2.101326240823e-01 2.113479428933e-01 2.125942188692e-01 2.138803602702e-01 2.152130270590e-01 2.165895026572e-01 2.179999666901e-01 2.194393313628e-01 2.209116704158e-01 2.224218428374e-01 2.239728352711e-01 2.255613791554e-01 2.271810453266e-01 2.288272178540e-01 2.304991483190e-01 2.322006135526e-01 2.339340606879e-01 2.356984238370e-01 2.374949930155e-01 2.393214235217e-01 2.411754117874e-01 2.430566020142e-01 2.449640241219e-01 2.468972201823e-01 2.488547870216e-01 2.508408334128e-01 2.528547713812e-01 2.548935394597e-01 2.569534914909e-01 2.590333240142e-01 2.611333954992e-01 2.632569811346e-01 2.654071868016e-01 2.675821166645e-01 2.697752541478e-01 2.719856804714e-01 2.742162578656e-01 2.764686619955e-01 2.787472697337e-01 2.810496746107e-01 2.833708817876e-01 2.857044059643e-01 2.880558051062e-01 2.904303054561e-01 2.928251033245e-01 2.952371792362e-01 2.976624216061e-01 3.000950858312e-01 3.025414648382e-01 3.050111700295e-01 3.074990581875e-01 3.099998502407e-01 3.125129369508e-01 3.150352468413e-01 3.175746696132e-01 3.201381480143e-01 3.227213377843e-01 3.253144244949e-01 3.279144658822e-01 3.305280140290e-01 3.331548172373e-01 3.358010440766e-01 3.384611063520e-01 3.411273178924e-01 3.437979811286e-01 3.464792374974e-01 3.491758333647e-01 3.518838564899e-01 3.546038461070e-01 3.573337317472e-01 3.600714803309e-01 3.628208786761e-01 3.655845912825e-01 3.683549322806e-01 3.711335351103e-01 3.739222312370e-01 3.767218652994e-01 3.795299251278e-01 3.823482136846e-01 3.851711691215e-01 3.879993521761e-01 3.908377450528e-01 3.936865084785e-01 3.965448193286e-01 3.994118702564e-01 4.022849331398e-01 4.051648019331e-01 4.080541119176e-01 4.109530243285e-01 4.138576633080e-01 4.167683442684e-01 4.196854660895e-01 4.226094246912e-01 4.255370626187e-01 4.284730196432e-01 4.314162224865e-01 4.343673257667e-01 4.373265251776e-01 4.402894583216e-01 4.432554762242e-01 4.462235500381e-01 4.491971955035e-01 4.521771111855e-01 4.551660828325e-01 4.581613794480e-01 4.611580042947e-01 4.641592460901e-01 4.671634767526e-01 4.701705673733e-01 4.731818143522e-01 4.761984963152e-01 4.792211091008e-01 4.822493428985e-01 4.852824782161e-01 4.883178538436e-01 4.913532903643e-01 4.943920165830e-01 4.974330429158e-01 5.004773240619e-01 5.035279542786e-01 5.065841749131e-01 5.096411413925e-01 5.127013574659e-01 5.157627082847e-01 5.188215017883e-01 5.218821002488e-01 5.249507094932e-01 5.280214230082e-01 5.310970601214e-01 5.341740578722e-01 5.372490326888e-01 5.403251859800e-01 5.434042383377e-01 5.464845702901e-01 5.495694955639e-01 5.526604041417e-01 5.557506534219e-01 5.588427104106e-01 5.619319129636e-01 5.650217837109e-01 5.681140985529e-01 5.712119623028e-01 5.743123130784e-01 5.774128080254e-01 5.805132151170e-01 5.836112465980e-01 5.867092716241e-01 5.898108906410e-01 5.929115255960e-01 5.960150668135e-01 5.991188496470e-01 6.022197145194e-01 6.053171149726e-01 6.084153537567e-01 6.115134810514e-01 6.146136810085e-01 6.177148254576e-01 6.208126466721e-01 6.239064027883e-01 6.270001577178e-01 6.300921993094e-01 6.331856778840e-01 6.362812913602e-01 6.393740092838e-01 6.424643286687e-01 6.455529780325e-01 6.486394966574e-01 6.517259375754e-01 6.548148938529e-01 6.579015818739e-01 6.609840730118e-01 6.640658501373e-01 6.671429781149e-01 6.702198311283e-01 6.732965843797e-01 6.763703402499e-01 6.794406420787e-01 6.825082335575e-01 6.855708157143e-01 6.886310159441e-01 6.916909864924e-01 6.947469911719e-01 6.978006630451e-01 7.008508105742e-01 7.038976333171e-01 7.069392175725e-01 7.099815681780e-01 7.130197435611e-01 7.160530419904e-01 7.190849688078e-01 7.221113778611e-01 7.251356175382e-01 7.281553976322e-01 7.311701248563e-01 7.341810638354e-01 7.371864314301e-01 7.401875044279e-01 7.431853874572e-01 7.461794969845e-01 7.491681286967e-01 7.521521018194e-01 7.551302048636e-01 7.581022122078e-01 7.610724072049e-01 7.640385966677e-01 7.669998100806e-01 7.699543380435e-01 7.729039435372e-01 7.758469051716e-01 7.787867496962e-01 7.817197269699e-01 7.846485632025e-01 7.875708319284e-01 7.904859516520e-01 7.933939900005e-01 7.962951484469e-01 7.991927763287e-01 8.020826887907e-01 8.049660713489e-01 8.078425935349e-01 8.107120267164e-01 8.135743354657e-01 8.164286100529e-01 8.192788165076e-01 8.221199853944e-01 8.249535661022e-01 8.277803845092e-01 8.306000257992e-01 8.334112635145e-01 8.362152316759e-01 8.390130602552e-01 8.418028949949e-01 8.445831984989e-01 8.473571997223e-01 8.501207754494e-01 8.528780884813e-01 8.556252431919e-01 8.583652864960e-01 8.610966634512e-01 8.638171092233e-01 8.665298058145e-01 8.692328698904e-01 8.719277970262e-01 8.746137498863e-01 8.772894970435e-01 8.799544157548e-01 8.826108674500e-01 8.852580826520e-01 8.878948527893e-01 8.905230682512e-01 8.931394093423e-01 8.957476042191e-01 8.983439651052e-01 9.009313206548e-01 9.035065970755e-01 9.060715949878e-01 9.086263271123e-01 9.111687514704e-01 9.137019964632e-01 9.162235375538e-01 9.187338495210e-01 9.212331068383e-01 9.237192574460e-01 9.261958576581e-01 9.286606250239e-01 9.311125681763e-01 9.335524161774e-01 9.359815057033e-01 9.383983183313e-01 9.408028579942e-01 9.431933885191e-01 9.455721828719e-01 9.479383472840e-01 9.502915464436e-01 9.526318248840e-01 9.549608579046e-01 9.572744628038e-01 9.595763442801e-01 9.618632760631e-01 9.641370774290e-01 9.663977536392e-01 9.686451543445e-01 9.708772912481e-01 9.730969378700e-01 9.753020418638e-01 9.774915097469e-01 9.796690855426e-01 9.818297165074e-01 9.839761476947e-01 9.861096835042e-01 9.882259491916e-01 9.903283006433e-01 9.924157230747e-01 9.944879072758e-01 9.965449349016e-01 9.985841986410e-01 1.000609465026e+00 1.002619029823e+00 1.004612462718e+00 1.006588851769e+00 1.008551100077e+00 1.010495237359e+00 1.012424848961e+00 1.014336892540e+00 1.016231345027e+00 1.018110536610e+00 1.019971263928e+00 1.021816471615e+00 1.023643220747e+00 1.025453522498e+00 1.027246522467e+00 1.029021026914e+00 1.030778744737e+00 1.032518019638e+00 1.034239044582e+00 1.035942614326e+00 1.037628387147e+00 1.039295383100e+00 1.040942990842e+00 1.042571885800e+00 1.044182935165e+00 1.045774739356e+00 1.047349390610e+00 1.048903328449e+00 1.050437724816e+00 1.051953977900e+00 1.053449553381e+00 1.054926432666e+00 1.056384350411e+00 1.057821068098e+00 1.059238492105e+00 1.060635353975e+00 1.062011494123e+00 1.063369102329e+00 1.064704519138e+00 1.066021144972e+00 1.067315258722e+00 1.068589785628e+00 1.069843240731e+00 1.071075199730e+00 1.072285361770e+00 1.073475991276e+00 1.074643969767e+00 1.075790959072e+00 1.076915391964e+00 1.078018735585e+00 1.079099925724e+00 1.080159285276e+00 1.081195965381e+00 1.082211769088e+00 1.083204102343e+00 1.084174790422e+00 1.085122418509e+00 1.086046287264e+00 1.086948879530e+00 1.087828102696e+00 1.088684116130e+00 1.089517612242e+00 1.090328233565e+00 1.091114630064e+00 1.091877621955e+00 1.092617014830e+00 1.093333526783e+00 1.094024860422e+00 1.094694434256e+00 1.095338797715e+00 1.095958494551e+00 1.096554478225e+00 1.097126673064e+00 1.097674357040e+00 1.098198120528e+00 1.098696774050e+00 1.099170336014e+00 1.099620100256e+00 1.100043766780e+00 1.100443722520e+00 1.100818820307e+00 1.101167875545e+00 1.101492615292e+00 1.101791191157e+00 1.102065457676e+00 1.102313388190e+00 1.102537156082e+00 1.102734513737e+00 1.102906016625e+00 1.103052122014e+00 1.103172324067e+00 1.103267702532e+00 1.103336931224e+00 1.103379258139e+00 1.103396493374e+00 1.103386730627e+00 1.103351198207e+00 1.103289341833e+00 1.103202704089e+00 1.103088541338e+00 1.102947917577e+00 1.102781388797e+00 1.102587690771e+00 1.102369033154e+00 1.102121875729e+00 1.101849532485e+00 1.101549551426e+00 1.101223646550e+00 1.100871728427e+00 1.100492580284e+00 1.100087322090e+00 1.099654326700e+00 1.099195799175e+00 1.098709282463e+00 1.098197340203e+00 1.097657989778e+00 1.097091242183e+00 1.096498511637e+00 1.095879639324e+00 1.095233855396e+00 1.094561490243e+00 1.093861285919e+00 1.093134733543e+00 1.092381703652e+00 1.091602226560e+00 1.090796473930e+00 1.089965045887e+00 1.089105507277e+00 1.088218584735e+00 1.087307408231e+00 1.086369235723e+00 1.085404316943e+00 1.084414090495e+00 1.083397519333e+00 1.082353990734e+00 1.081284807719e+00 1.080189284079e+00 1.079069905944e+00 1.077921866255e+00 1.076751018866e+00 1.075553522095e+00 1.074329723995e+00 1.073081657297e+00 1.071808652881e+00 1.070509202679e+00 1.069186199763e+00 1.067837012336e+00 1.066464451253e+00 1.065066135244e+00 1.063645292238e+00 1.062199273078e+00 1.060728605316e+00 1.059236081033e+00 1.057718023786e+00 1.056176796449e+00 1.054612900432e+00 1.053025509781e+00 1.051415580825e+00 1.049782112529e+00 1.048127987511e+00 1.046451482329e+00 1.044751769933e+00 1.043031894655e+00 1.041289287375e+00 1.039526864617e+00 1.037743074530e+00 1.035938364859e+00 1.034114924387e+00 1.032269201636e+00 1.030406557562e+00 1.028523704508e+00 1.026620179436e+00 1.024700479674e+00 1.022761544915e+00 1.020805176632e+00 1.018830512619e+00 1.016839926500e+00 1.014831109729e+00 1.012806506562e+00 1.010767017773e+00 1.008711014162e+00 1.006639807296e+00 1.004555694817e+00 1.002456292038e+00 1.000343724798e+00 9.982179378308e-01 9.960783436622e-01 9.939280047877e-01 9.917649475009e-01 9.895917922945e-01 9.874081173088e-01 9.852142964069e-01 9.830107214380e-01 9.807987249147e-01 9.785776628361e-01 9.763501454632e-01 9.741153850459e-01 9.718748122363e-01 9.696265722768e-01 9.673751787251e-01 9.651183601756e-01 9.628580330586e-01 9.605942412588e-01 9.583295109402e-01 9.560628141632e-01 9.537939403102e-01 9.515275622427e-01 9.492597814477e-01 9.469936803781e-01 9.447307449973e-01 9.424707432255e-01 9.402145047965e-01 9.379630194235e-01 9.357182676362e-01 9.334782533265e-01 9.312469726422e-01 9.290236603998e-01 9.268093256008e-01 9.246052465536e-01 9.224125162366e-01 9.202312752791e-01 9.180633254925e-01 9.159094944337e-01 9.137707709122e-01 9.116474096552e-01 9.095402723555e-01 9.074517700151e-01 9.053834815855e-01 9.033334707619e-01 9.013055343667e-01 8.992989698057e-01 8.973176094400e-01 8.953585909437e-01 8.934257895609e-01 8.915195299865e-01 8.896409334389e-01 8.877905910362e-01 8.859697989763e-01 8.841813998658e-01 8.824238528368e-01 8.806997717031e-01 8.790107540804e-01 8.773567218852e-01 8.757398443944e-01 8.741616626657e-01 8.726216683856e-01 8.711221406891e-01 8.696636669355e-01 8.682483857186e-01 8.668765807434e-01 8.655492801025e-01 8.642678522146e-01 8.630342585303e-01 8.618475991347e-01 8.607105607831e-01 8.596255369611e-01 8.585906336864e-01 8.576082781606e-01 8.566797841977e-01 8.558064591542e-01 8.549897200906e-01 8.542289126005e-01 8.535269284392e-01 8.528820800267e-01 8.522986476919e-01 8.517768966026e-01 8.513145329133e-01 8.509159219069e-01 8.505811952681e-01 8.503109162127e-01 8.501066908020e-01 8.499667516681e-01 8.498939421053e-01 8.498898989922e-01 8.499539966582e-01 8.500871783321e-01 8.502888760922e-01 8.505614215945e-01 8.509052683921e-01 8.513198817328e-01 8.518074950179e-01 8.523662745562e-01 8.529998792815e-01 8.537050786253e-01 8.544839427726e-01 8.553369101619e-01 8.562644189660e-01 8.572653550916e-01 8.583411313295e-01 8.594917494169e-01 8.607157336972e-01 8.620162290092e-01 8.633903783066e-01 8.648395061200e-01 8.663633633141e-01 8.679612221100e-01 8.696341322989e-01 8.713823525255e-01 8.732020450797e-01 8.750959498422e-01 8.770632866005e-01 8.791052121082e-01 8.812162514072e-01 8.834008307060e-01 8.856567304587e-01 8.879831562854e-01 8.903785399770e-01 8.928433569752e-01 8.953782208317e-01 8.979783297714e-01 9.006493440562e-01 9.033849759597e-01 9.061853021573e-01 9.090521498055e-01 9.119814550383e-01 9.149744828108e-01 9.180287082422e-01 9.211425908102e-01 9.243168899667e-01 9.275497411536e-01 9.308401575958e-01 9.341867982339e-01 9.375877666812e-01 9.410431534758e-01 9.445511135559e-01 9.481082583457e-01 9.517177045005e-01 9.553747657471e-01 9.590798370095e-01 9.628301853085e-01 9.666256308825e-01 9.704638037457e-01 9.743434679305e-01 9.782643012790e-01 9.822237074554e-01 9.862201626184e-01 9.902520533501e-01 9.943180698712e-01 9.984180603007e-01 1.002547607443e+00 1.006707665714e+00 1.010895620706e+00 1.015110137497e+00 1.019348696757e+00 1.023610435373e+00 1.027894760347e+00 1.032198348730e+00 1.036520732442e+00 1.040860832215e+00 1.045214945024e+00 1.049582205810e+00 1.053960668360e+00 1.058351220232e+00 1.062749512204e+00 1.067154430363e+00 1.071563692840e+00 1.075977120982e+00 1.080392281423e+00 1.084807185147e+00 1.089219813014e+00 1.093630520373e+00 1.098035026430e+00 1.102433760752e+00 1.106822928401e+00 1.111203728808e+00 1.115571265192e+00 1.119926125366e+00 1.124266076237e+00 1.128589001402e+00 1.132894334256e+00 1.137179019737e+00 1.141441625226e+00 1.145681407855e+00 1.149896786470e+00 1.154082731916e+00 1.158243342572e+00 1.162371022410e+00 1.166468586220e+00 1.170532403603e+00 1.174559974178e+00 1.178554592099e+00 1.182506941857e+00 1.186423991821e+00 1.190295867071e+00 1.194127089301e+00 1.197912956214e+00 1.201653310078e+00 1.205345765576e+00 1.208987665073e+00 1.212581905141e+00 1.216120167591e+00 1.219609259321e+00 1.223037878301e+00 1.226412975168e+00 1.229727009483e+00 1.232981981664e+00 1.236177593975e+00 1.239306886320e+00 1.242377816989e+00 1.245376174331e+00 1.248313602459e+00 1.251177662347e+00 1.253975363882e+00 1.256700533283e+00 1.259353192851e+00 1.261933232065e+00 1.264434123964e+00 1.266864925284e+00 1.269209468759e+00 1.271482869627e+00 1.273669009473e+00 1.275778347008e+00 1.277801924136e+00 1.279740906507e+00 1.281598366655e+00 1.283363782486e+00 1.285047836224e+00 1.286634458043e+00 1.288141893117e+00 1.289549694651e+00 1.290870655418e+00 1.292097066230e+00 1.293226667189e+00 1.294267574325e+00 1.295203527843e+00 1.296051697606e+00 1.296792746133e+00 1.297444910394e+00 1.297988104186e+00 1.298435869253e+00 1.298781408929e+00 1.299021865303e+00 1.299165095241e+00 1.299197247586e+00 1.299133792664e+00 1.298956310106e+00 1.298681173402e+00 1.298294017384e+00 1.297803442150e+00 1.297205864534e+00 1.296497347307e+00 1.295685626147e+00 1.294759021115e+00 1.293728632368e+00 1.292583296618e+00 1.291333413386e+00 1.289970224547e+00 1.288497899468e+00 1.286915319876e+00 1.285220133667e+00 1.283415492358e+00 1.281498300868e+00 1.279474499163e+00 1.277335612471e+00 1.275086844146e+00 1.272728471247e+00 1.270258710038e+00 1.267678209204e+00 1.264987502299e+00 1.262187138987e+00 1.259277468494e+00 1.256256895316e+00 1.253129840007e+00 1.249892381921e+00 1.246548808767e+00 1.243095929219e+00 1.239536545967e+00 1.235873738013e+00 1.232101793924e+00 1.228231047391e+00 1.224252334631e+00 1.220173151253e+00 1.215991532203e+00 1.211710337663e+00 1.207330014638e+00 1.202850458650e+00 1.198277228201e+00 1.193604069470e+00 1.188841181923e+00 1.183982566291e+00 1.179034472779e+00 1.173996397139e+00 1.168869544077e+00 1.163659784962e+00 1.158362850777e+00 1.152987642713e+00 1.147527946347e+00 1.141994758932e+00 1.136383553873e+00 1.130699461640e+00 1.124946020761e+00 1.119120962351e+00 1.113234604354e+00 1.107280682107e+00 1.101271419892e+00 1.095200377401e+00 1.089077804449e+00 1.082904409211e+00 1.076679087421e+00 1.070414661527e+00 1.064104906835e+00 1.057761057386e+00 1.051378613116e+00 1.044969891604e+00 1.038533244868e+00 1.032075017742e+00 1.025600341461e+00 1.019109430216e+00 1.012612657828e+00 1.006105519349e+00 9.996058971228e-01 9.931042574875e-01 9.866167290751e-01 9.801411901852e-01 9.736874435899e-01 9.672597301828e-01 9.608589557798e-01 9.544999130621e-01 9.481767791598e-01 9.419080190855e-01 9.356863988485e-01 9.295302963338e-01 9.234396614632e-01 9.174182243563e-01 9.114808026636e-01 9.056223664348e-01 8.998629789128e-01 8.941967691148e-01 8.886411820674e-01 8.831928880787e-01 8.778659794714e-01 8.726672061040e-01 8.675965237619e-01 8.626722639433e-01 8.578884897456e-01 8.532650726269e-01 8.487986195957e-01 8.445026018713e-01 8.403799149319e-01 8.364380305204e-01 8.326876030941e-01 8.291279217438e-01 8.257727150067e-01 8.226216127241e-01 8.196855213818e-01 8.169666629362e-01 8.144725129500e-01 8.122095073139e-01 8.101769899894e-01 8.083860699875e-01 8.068369237599e-01 8.055348901145e-01 8.044821832534e-01 8.036841977515e-01 8.031398503659e-01 8.028542781170e-01 8.028276011833e-01 8.030606494152e-01 8.035553510665e-01 8.043121085334e-01 8.053296472341e-01 8.066061442735e-01 8.081438959760e-01 8.099352916817e-01 8.119851663407e-01 8.142857523481e-01 8.168348395417e-01 8.196304287255e-01 8.226646201116e-01 8.259371408729e-01 8.294410848891e-01 8.331713055861e-01 8.371223244374e-01 8.412871759198e-01 8.456622431706e-01 8.502365930882e-01 8.550078146962e-01 8.599652843212e-01 8.651025600475e-01 8.704124620154e-01 8.758858287142e-01 8.815169890177e-01 8.872949851828e-01 8.932154011916e-01 8.992647049598e-01 9.054366057076e-01 9.117253466553e-01 9.181171594010e-01 9.246084809666e-01 9.311836636755e-01 9.378421440979e-01 9.445690670759e-01 9.513564253608e-01 9.581994716151e-01 9.650827690820e-01 9.720050743049e-01 9.789496938270e-01 9.859140460614e-01 9.928876644418e-01 9.998608825831e-01 1.006827447562e+00 1.013775916870e+00 1.020700489980e+00 1.027591373614e+00 1.034441950331e+00 1.041241568219e+00 1.047986187426e+00 1.054663134477e+00 1.061269510991e+00 1.067795567564e+00 1.074232752575e+00 1.080576757255e+00 1.086814056983e+00 1.092948993059e+00 1.098963413818e+00 1.104857646785e+00 1.110621486581e+00 1.116249122567e+00 1.121739052479e+00 1.127075465190e+00 1.132265525911e+00 1.137292140952e+00 1.142155613940e+00 1.146851773784e+00 1.151369639222e+00 1.155715340497e+00 1.159871913230e+00 1.163846123479e+00 1.167625080572e+00 1.171210229914e+00 1.174598970979e+00 1.177783512493e+00 1.180765790809e+00 1.183538751803e+00 1.186104994777e+00 1.188457671869e+00 1.190598036274e+00 1.192523779004e+00 1.194231517112e+00 1.195725051597e+00 1.196999145272e+00 1.198057098213e+00 1.198893469099e+00 1.199514379517e+00 1.199918081481e+00 1.200103823350e+00 1.200076698399e+00 1.199834017763e+00 1.199381298017e+00 1.198715962428e+00 1.197844413787e+00 1.196766071354e+00 1.195486043738e+00 1.194008977368e+00 1.192330797693e+00 1.190463485108e+00 1.188406219209e+00 1.186165312202e+00 1.183743056373e+00 1.181145348518e+00 1.178375755604e+00 1.175441732511e+00 1.172345237769e+00 1.169092246827e+00 1.165690694106e+00 1.162140150276e+00 1.158454243597e+00 1.154632152879e+00 1.150683173510e+00 1.146612459673e+00 1.142423465408e+00 1.138129365149e+00 1.133724656889e+00 1.129227927186e+00 1.124635644917e+00 1.119960886077e+00 1.115205425900e+00 1.110375103756e+00 1.105482713638e+00 1.100522578938e+00 1.095514840523e+00 1.090454177801e+00 1.085355450012e+00 1.080219442558e+00 1.075053888423e+00 1.069866809460e+00 1.064659684434e+00 1.059445548964e+00 1.054222801599e+00 1.049007780202e+00 1.043796500598e+00 1.038602799153e+00 1.033430507058e+00 1.028284302257e+00 1.023178125213e+00 1.018108114214e+00 1.013093088003e+00 1.008128553500e+00 1.003231892302e+00 9.984022097629e-01 9.936515305219e-01 9.889868118430e-01 9.844104102005e-01 9.799373442121e-01 9.755679139878e-01 9.713129096282e-01 9.671756144421e-01 9.631666447017e-01 9.592886401088e-01 9.555487226457e-01 9.519546892698e-01 9.485036377260e-01 9.452096021480e-01 9.420683506974e-01 9.390876966871e-01 9.362637662719e-01 9.335999855049e-01 9.310958192095e-01 9.287466068832e-01 9.265567329359e-01 9.245087813328e-01 9.226115046060e-01 9.208463985011e-01 9.192104277306e-01 9.176927229201e-01 9.162798026742e-01 9.149628324513e-01 9.137219251925e-01 9.125491448272e-01 9.114198754791e-01 9.103264548610e-01 9.092414662071e-01 9.081526366918e-01 9.070399012554e-01 9.058800288095e-01 9.046595273262e-01 9.033503942294e-01 9.019440276645e-01 9.004129014324e-01 8.987456275042e-01 8.969239768657e-01 8.949310782602e-01 8.927612562008e-01 8.903918943493e-01 8.878276852072e-01 8.850512545858e-01 8.820674207059e-01 8.788725644744e-01 8.754676247656e-01 8.718661752199e-01 8.680678796234e-01 8.640957702600e-01 8.599595583973e-01 8.556872036883e-01 8.513001218046e-01 8.468258679789e-01 8.423019574863e-01 8.377558258373e-01 8.332371659711e-01 8.287783619002e-01 8.244311814413e-01 8.202395308076e-01 8.162517870549e-01 8.125183268882e-01 8.090851720865e-01 8.060053597575e-01 8.033197335199e-01 8.010801853655e-01 7.993206701171e-01 7.980835439180e-01 7.973984418057e-01 7.972904895697e-01 7.977846981083e-01 7.988880083471e-01 8.006150978164e-01 8.029585833972e-01 8.059175003501e-01 8.094733737638e-01 8.136095293257e-01 8.183010661369e-01 8.235140234204e-01 8.292238669964e-01 8.353830499103e-01 8.419621134673e-01 8.489185250730e-01 8.562114930131e-01 8.638093891091e-01 8.716689214503e-01 8.797640462128e-01 8.880585273228e-01 8.965357485669e-01 9.051661614016e-01 9.139385292288e-01 9.228385088865e-01 9.318581678443e-01 9.409960536649e-01 9.502465006707e-01 9.596172572571e-01 9.691028658588e-01 9.787142023974e-01 9.884441822982e-01 9.982991969716e-01 1.008270432160e+00 1.018348190097e+00 1.028522556893e+00 1.038762257700e+00 1.049045494405e+00 1.059327403085e+00 1.069568926290e+00 1.079709185266e+00 1.089691145751e+00 1.099446305676e+00 1.108897411955e+00 1.117978573402e+00 1.126600170610e+00 1.134700602180e+00 1.142193670461e+00 1.149019852004e+00 1.155116872673e+00 1.160433386391e+00 1.164937675426e+00 1.168597029925e+00 1.171413351279e+00 1.172527457217e+00 1.172281028198e+00 1.171115034166e+00 1.169601932208e+00 1.168275501674e+00 1.167482612895e+00 1.167259333780e+00 1.167354990525e+00 1.167313894674e+00 1.166628439263e+00 1.164910097168e+00 1.162036246933e+00 1.158169927486e+00 1.153733197346e+00 1.149280567643e+00 1.145332167058e+00 1.142197143586e+00 1.139893158584e+00 1.138133842524e+00 1.136407515107e+00 1.134157808688e+00 1.130934863184e+00 1.126522667268e+00 1.121000428904e+00 1.114710512585e+00 1.108117738507e+00 1.101669684892e+00 1.095645363843e+00 1.090048533053e+00 1.084615207885e+00 1.078901904076e+00 1.072434398440e+00 1.064861760544e+00 1.056100506306e+00 1.046360827767e+00 1.036116132541e+00 1.025981776537e+00 1.016557828165e+00 1.008253830786e+00 1.001203165213e+00 9.952666932690e-01 9.900987401564e-01 9.853201021183e-01 9.806638743987e-01 9.760909695975e-01 9.718150678960e-01 9.682524072240e-01 9.658644137118e-01 9.650001851723e-01 9.657584082436e-01 9.679228974583e-01 9.709944154812e-01 9.743390800586e-01 9.773312130512e-01 9.795222373329e-01 9.807419730173e-01 9.810970485323e-01 9.809006994201e-01 9.805387571556e-01 9.803425711691e-01 9.804375914961e-01 9.807333210509e-01 9.809608901719e-01 9.807795015600e-01 9.799327226173e-01 9.783675048720e-01 9.762963187413e-01 9.741696026172e-01 9.725840889844e-01 9.721092046644e-01 9.731170776729e-01 9.756842560162e-01 9.795506708526e-01 9.841978227982e-01 9.889968310430e-01 9.933710765166e-01 9.969321519333e-01 9.995599264802e-01 1.001383179642e+00 1.002680592782e+00 1.003761421648e+00 1.004844825697e+00 1.005961232214e+00 1.006947284141e+00 1.007513120555e+00 1.007332730506e+00 1.006145587743e+00 1.003776113528e+00 1.000008214940e+00 9.941684795638e-01 9.836664437018e-01 9.768477000730e-01 9.333769325343e-01 8.700613216350e-01 8.119680448603e-01 7.842688194069e-01 7.969673466376e-01 8.371507741339e-01 8.796873714573e-01 9.027231827817e-01 8.954436208922e-01 8.597894653414e-01 8.097360549442e-01 7.676758802865e-01 7.548058101780e-01 7.769356126486e-01 8.196710472411e-01 8.593995099922e-01 8.765690369383e-01 8.622908842089e-01 8.203243020127e-01 7.671149909816e-01 7.283826328761e-01 7.273664752264e-01 7.673174757010e-01 8.282197710674e-01 8.821369804592e-01 9.072766467008e-01 8.934442413733e-01 8.435527966386e-01 7.745262893863e-01 7.163960437261e-01 7.023970349787e-01 7.450801496360e-01 8.241084866138e-01 9.050528584483e-01 9.597439923073e-01 9.728192294918e-01 9.422967294180e-01 8.796288596643e-01 8.093811043065e-01 7.648406293711e-01 7.719121925903e-01 8.283823757222e-01 9.064804965811e-01 9.746766067842e-01 1.011531344091e+00 1.008919887758e+00 9.719482058522e-01 9.179319652324e-01 8.729496329020e-01 8.618309889761e-01 8.926944639570e-01 9.509136093966e-01 1.010502071024e+00 1.048577015191e+00 1.052396425335e+00 1.021190470651e+00 9.660273563716e-01 9.080806388103e-01 8.726534513918e-01 8.765986052138e-01 9.165108694119e-01 9.715422969300e-01 1.017288546380e+00 1.036236984386e+00 1.021629877514e+00 9.779688089904e-01 9.201898285942e-01 8.705151084128e-01 8.503195369830e-01 8.677870380215e-01 9.121049427061e-01 9.616557817154e-01 9.962471526002e-01 1.003961901431e+00 9.830308188920e-01 9.415552689530e-01 8.956788248512e-01 8.648167304685e-01 8.628887019122e-01 8.898185582570e-01 9.319023377915e-01 9.706020643488e-01 9.911068073111e-01 9.864703056201e-01 9.586909822687e-01 9.180908907644e-01 8.807954522623e-01 8.630154093688e-01 8.726786397751e-01 9.044102438373e-01 9.430309551132e-01 9.719185099910e-01 9.794294902551e-01 9.619185356298e-01 9.246807927997e-01 8.813838880827e-01 8.508953354023e-01 8.494212549037e-01 8.805744024534e-01 9.324446314004e-01 9.850497723879e-01 1.019681992460e+00 1.024290896902e+00 9.955891893506e-01 9.399969688754e-01
 4.208661550017e-01 4.188212113511e-01 4.167568904655e-01 4.147089739082e-01 4.127288024691e-01 4.108363877758e-01 4.089852558704e-01 4.070978327341e-01 4.051449749456e-01 4.031390987693e-01 4.010932578393e-01 3.990169993775e-01 3.969575143941e-01 3.949806927902e-01 3.930970054379e-01 3.912382198115e-01 3.893193504152e-01 3.873097255332e-01 3.852294551410e-01 3.831167820441e-01 3.810187947270e-01 3.789922245956e-01 3.770643651197e-01 3.751987030927e-01 3.733141567317e-01 3.713379133985e-01 3.692610986584e-01 3.671316240457e-01 3.650246747825e-01 3.630141739364e-01 3.611157609952e-01 3.592757671985e-01 3.574049717748e-01 3.554584766343e-01 3.534570195358e-01 3.514488499365e-01 3.494625461513e-01 3.475059734722e-01 3.455809020632e-01 3.436850666785e-01 3.418026438815e-01 3.399207013448e-01 3.380239243651e-01 3.361073793123e-01 3.341546829782e-01 3.321581913217e-01 3.301333536027e-01 3.281129335429e-01 3.261389646884e-01 3.242272672494e-01 3.223605272813e-01 3.204787331375e-01 3.184997315649e-01 3.163848284400e-01 3.141882708247e-01 3.120343830266e-01 3.100193267840e-01 3.081499622235e-01 3.063381570782e-01 3.044671927330e-01 3.024718697353e-01 3.003764600127e-01 2.982814837314e-01 2.962807267460e-01 2.943933104981e-01 2.925724878167e-01 2.907631677735e-01 2.889394207163e-01 2.870884844471e-01 2.852047881857e-01 2.832827044076e-01 2.813234674468e-01 2.793473242493e-01 2.774051218528e-01 2.755470293024e-01 2.737746821635e-01 2.720251495203e-01 2.702139392888e-01 2.683000976799e-01 2.663166533707e-01 2.643382799054e-01 2.624359756750e-01 2.606459832812e-01 2.589460074446e-01 2.572750885313e-01 2.555794850793e-01 2.538254225794e-01 2.520052858811e-01 2.501419607701e-01 2.482851785464e-01 2.465011968276e-01 2.448237280452e-01 2.432295683247e-01 2.416475496423e-01 2.400074802913e-01 2.382789562856e-01 2.364983951731e-01 2.347404855625e-01 2.330678730106e-01 2.314890355963e-01 2.299700470560e-01 2.284790234795e-01 2.269956785822e-01 2.255061032090e-01 2.239935047024e-01 2.224441035422e-01 2.208656879311e-01 2.193005927105e-01 2.178157503469e-01 2.164529828128e-01 2.151864685007e-01 2.139300621657e-01 2.125992247562e-01 2.111672451667e-01 2.096846362796e-01 2.082440722297e-01 2.069330282736e-01 2.057748124805e-01 2.047210105733e-01 2.036855053517e-01 2.025946614984e-01 2.014200523001e-01 2.001933332615e-01 1.989869607404e-01 1.978838430341e-01 1.969194675061e-01 1.960752569375e-01 1.952815017660e-01 1.944645373016e-01 1.935769478260e-01 1.926329926030e-01 1.916917039775e-01 1.908323165677e-01 1.900975779738e-01 1.894876586406e-01 1.889544198904e-01 1.884341434155e-01 1.878784349675e-01 1.872839210365e-01 1.866866604737e-01 1.861369052361e-01 1.856780404834e-01 1.853333666560e-01 1.850869991428e-01 1.848985631294e-01 1.847129758820e-01 1.844973778630e-01 1.842505356790e-01 1.840176153392e-01 1.838577018151e-01 1.838177832386e-01 1.838945262087e-01 1.840417328154e-01 1.842065716676e-01 1.843540890444e-01 1.844866056752e-01 1.846427191372e-01 1.848685380853e-01 1.851917888403e-01 1.856062098468e-01 1.860875850717e-01 1.866030930965e-01 1.871322897119e-01 1.876794119083e-01 1.882630773527e-01 1.888977522273e-01 1.895889755367e-01 1.903369427879e-01 1.911362685660e-01 1.919865775277e-01 1.928892647521e-01 1.938375974609e-01 1.948150165160e-01 1.958087097253e-01 1.968192905325e-01 1.978609695341e-01 1.989564068499e-01 2.001171789631e-01 2.013375153552e-01 2.025973850280e-01 2.038731470912e-01 2.051568427723e-01 2.064598383870e-01 2.077993939417e-01 2.091916191358e-01 2.106379935472e-01 2.121265972851e-01 2.136425646816e-01 2.151813428672e-01 2.167471382130e-01 2.183477275661e-01 2.199893414913e-01 2.216678315859e-01 2.233764025981e-01 2.251077154683e-01 2.268682427141e-01 2.286608333104e-01 2.304881612825e-01 2.323487131976e-01 2.342346332096e-01 2.361409171924e-01 2.380686616538e-01 2.400210182957e-01 2.420007931875e-01 2.440047819407e-01 2.460363816375e-01 2.480917097536e-01 2.501707125273e-01 2.522717195714e-01 2.543939175820e-01 2.565360189790e-01 2.586986748611e-01 2.608840148042e-01 2.630928195303e-01 2.653238750941e-01 2.675694032981e-01 2.698306682391e-01 2.721078134748e-01 2.744022917160e-01 2.767208249216e-01 2.790598197209e-01 2.814126949055e-01 2.837773689402e-01 2.861571816945e-01 2.885556387708e-01 2.909781392559e-01 2.934201310875e-01 2.958759150727e-01 2.983407690923e-01 3.008196287803e-01 3.033191438030e-01 3.058363646948e-01 3.083666070826e-01 3.109050812636e-01 3.134484102645e-01 3.160027339085e-01 3.185768081411e-01 3.211666993549e-01 3.237648847198e-01 3.263726105432e-01 3.289861433741e-01 3.316146890671e-01 3.342638614525e-01 3.369301660498e-01 3.396036863656e-01 3.422812342109e-01 3.449701022551e-01 3.476701341136e-01 3.503866357986e-01 3.531146498112e-01 3.558453600862e-01 3.585783208157e-01 3.613204695526e-01 3.640744668829e-01 3.668388492422e-01 3.696125517276e-01 3.723929537677e-01 3.751789801303e-01 3.779754318770e-01 3.807836339825e-01 3.835969488424e-01 3.864149603063e-01 3.892433667854e-01 3.920785095946e-01 3.949222591543e-01 3.977737080378e-01 4.006279461913e-01 4.034849585575e-01 4.063503631195e-01 4.092251780629e-01 4.121059379700e-01 4.149955168018e-01 4.178889263037e-01 4.207869378435e-01 4.236925768058e-01 4.266070505582e-01 4.295252584208e-01 4.324496799343e-01 4.353767603961e-01 4.383078560855e-01 4.412440111073e-01 4.441860452436e-01 4.471341355335e-01 4.500881505292e-01 4.530485152684e-01 4.560122358315e-01 4.589769952677e-01 4.619435062276e-01 4.649130190690e-01 4.678882272858e-01 4.708697885480e-01 4.738576827005e-01 4.768459715834e-01 4.798356961014e-01 4.828285171038e-01 4.858215574520e-01 4.888192848056e-01 4.918210522691e-01 4.948268531523e-01 4.978368661703e-01 5.008518312505e-01 5.038661983318e-01 5.068808648860e-01 5.098965884685e-01 5.129138388903e-01 5.159334403115e-01 5.189574794347e-01 5.219863544786e-01 5.250164191133e-01 5.280470627232e-01 5.310773429373e-01 5.341060415692e-01 5.371329436143e-01 5.401669173029e-01 5.432036923239e-01 5.462443256158e-01 5.492841865081e-01 5.523221370185e-01 5.553589068304e-01 5.583979194248e-01 5.614385747745e-01 5.644811446347e-01 5.675291854038e-01 5.705761694740e-01 5.736223910354e-01 5.766673529344e-01 5.797105072490e-01 5.827568940869e-01 5.858069838155e-01 5.888578025699e-01 5.919060705139e-01 5.949557447583e-01 5.980021815503e-01 6.010468433591e-01 6.040934639751e-01 6.071394270893e-01 6.101880428511e-01 6.132346659225e-01 6.162787131725e-01 6.193178310512e-01 6.223572975017e-01 6.253955788961e-01 6.284330405904e-01 6.314715293764e-01 6.345060581546e-01 6.375372486819e-01 6.405664315414e-01 6.435944842230e-01 6.466200393763e-01 6.496482906676e-01 6.526724821818e-01 6.556949074198e-01 6.587135724734e-01 6.617297781569e-01 6.647447073932e-01 6.677607548871e-01 6.707748093476e-01 6.737828539622e-01 6.767906812028e-01 6.797927191978e-01 6.827920532117e-01 6.857925860542e-01 6.887881720566e-01 6.917803398943e-01 6.947684337592e-01 6.977510686299e-01 7.007298187738e-01 7.037088624513e-01 7.066807633743e-01 7.096514702249e-01 7.126173221781e-01 7.155781009517e-01 7.185347135635e-01 7.214891110347e-01 7.244395022449e-01 7.273849946529e-01 7.303270095903e-01 7.332623245916e-01 7.361962891399e-01 7.391249297902e-01 7.420468849614e-01 7.449650284652e-01 7.478766800463e-01 7.507835160070e-01 7.536863549552e-01 7.565845653902e-01 7.594760631639e-01 7.623620839861e-01 7.652412500217e-01 7.681135864158e-01 7.709838776679e-01 7.738495194407e-01 7.767090528163e-01 7.795613727317e-01 7.824066056673e-01 7.852456086842e-01 7.880791390010e-01 7.909079602363e-01 7.937299185048e-01 7.965463688869e-01 7.993530315162e-01 8.021524772671e-01 8.049456499413e-01 8.077321256144e-01 8.105117346924e-01 8.132846593069e-01 8.160475385937e-01 8.188042299840e-01 8.215528929113e-01 8.242921686154e-01 8.270258360115e-01 8.297512843542e-01 8.324701732226e-01 8.351790581963e-01 8.378787676889e-01 8.405715655095e-01 8.432558378028e-01 8.459328076345e-01 8.485994933707e-01 8.512591647060e-01 8.539090969995e-01 8.565489684303e-01 8.591811860722e-01 8.618036205482e-01 8.644193476278e-01 8.670236192829e-01 8.696163762509e-01 8.722013920374e-01 8.747748084676e-01 8.773395302093e-01 8.798951027699e-01 8.824408812809e-01 8.849731274135e-01 8.874989231575e-01 8.900128127282e-01 8.925149835325e-01 8.950076601230e-01 8.974893281751e-01 8.999607080805e-01 9.024204197091e-01 9.048703192961e-01 9.073069248979e-01 9.097331481595e-01 9.121468522394e-01 9.145495572111e-01 9.169415167376e-01 9.193201199772e-01 9.216885783798e-01 9.240440503121e-01 9.263872659571e-01 9.287183067816e-01 9.310371842508e-01 9.333432301225e-01 9.356365361185e-01 9.379183316236e-01 9.401843493787e-01 9.424398215013e-01 9.446817686178e-01 9.469098705011e-01 9.491258149062e-01 9.513250258590e-01 9.535129650680e-01 9.556878985242e-01 9.578482211661e-01 9.599950711874e-01 9.621270888733e-01 9.642448529011e-01 9.663493010215e-01 9.684386629296e-01 9.705125828220e-01 9.725738628059e-01 9.746191683441e-01 9.766485477073e-01 9.786645062879e-01 9.806643188309e-01 9.826479682101e-01 9.846180758404e-01 9.865718333917e-01 9.885094921641e-01 9.904308397297e-01 9.923369992703e-01 9.942269729346e-01 9.961005660504e-01 9.979586093377e-01 9.997999680212e-01 1.001624247308e+00 1.003432466392e+00 1.005224343750e+00 1.006996815650e+00 1.008754127365e+00 1.010494725359e+00 1.012218028764e+00 1.013922478379e+00 1.015610280882e+00 1.017281443244e+00 1.018932338746e+00 1.020567544738e+00 1.022183342000e+00 1.023780910058e+00 1.025360253433e+00 1.026921593873e+00 1.028465319964e+00 1.029988987612e+00 1.031494529421e+00 1.032980147114e+00 1.034447804604e+00 1.035896013249e+00 1.037325289238e+00 1.038735516814e+00 1.040125165394e+00 1.041495037008e+00 1.042845949034e+00 1.044177660085e+00 1.045487959518e+00 1.046779302795e+00 1.048049981871e+00 1.049300468814e+00 1.050529322380e+00 1.051739852428e+00 1.052927260492e+00 1.054096302806e+00 1.055241724956e+00 1.056368611892e+00 1.057473409191e+00 1.058556387124e+00 1.059618287578e+00 1.060658620816e+00 1.061678867925e+00 1.062676577757e+00 1.063651004980e+00 1.064605251851e+00 1.065535727970e+00 1.066445218330e+00 1.067333445820e+00 1.068197825156e+00 1.069039519052e+00 1.069857896521e+00 1.070655195073e+00 1.071429094365e+00 1.072180574959e+00 1.072907905388e+00 1.073613586317e+00 1.074295689990e+00 1.074953730358e+00 1.075588361608e+00 1.076199703904e+00 1.076788081851e+00 1.077352199321e+00 1.077892900864e+00 1.078410456217e+00 1.078902253959e+00 1.079371842454e+00 1.079815896172e+00 1.080236072908e+00 1.080632528854e+00 1.081003396821e+00 1.081350202941e+00 1.081672730010e+00 1.081970833776e+00 1.082242851690e+00 1.082491758603e+00 1.082714507166e+00 1.082913343057e+00 1.083087391627e+00 1.083234632941e+00 1.083358917353e+00 1.083456237041e+00 1.083529022284e+00 1.083576313716e+00 1.083598175542e+00 1.083595200801e+00 1.083564734561e+00 1.083510505722e+00 1.083430019305e+00 1.083323816283e+00 1.083191595523e+00 1.083033756763e+00 1.082850569573e+00 1.082640698099e+00 1.082406621736e+00 1.082144901485e+00 1.081857552722e+00 1.081543969575e+00 1.081203883445e+00 1.080839591457e+00 1.080447510903e+00 1.080029932134e+00 1.079586637984e+00 1.079116069339e+00 1.078620035926e+00 1.078098554455e+00 1.077549882279e+00 1.076976212420e+00 1.076375065601e+00 1.075747956441e+00 1.075095243074e+00 1.074417159978e+00 1.073710991158e+00 1.072979304446e+00 1.072222606041e+00 1.071439423351e+00 1.070628846216e+00 1.069793765599e+00 1.068932434841e+00 1.068045884430e+00 1.067132322753e+00 1.066194162750e+00 1.065230165295e+00 1.064238138764e+00 1.063223184644e+00 1.062181962599e+00 1.061114844528e+00 1.060023328274e+00 1.058906149320e+00 1.057762154151e+00 1.056595276822e+00 1.055402956005e+00 1.054185505072e+00 1.052943404360e+00 1.051676465854e+00 1.050384856459e+00 1.049068423590e+00 1.047728883462e+00 1.046364868955e+00 1.044975758333e+00 1.043564322952e+00 1.042128600166e+00 1.040669092746e+00 1.039187465473e+00 1.037682370457e+00 1.036153996068e+00 1.034603069404e+00 1.033028704893e+00 1.031433538656e+00 1.029815118814e+00 1.028175526777e+00 1.026514465505e+00 1.024831042036e+00 1.023127535796e+00 1.021402598837e+00 1.019656946933e+00 1.017891009117e+00 1.016106669871e+00 1.014299455016e+00 1.012474455989e+00 1.010631114529e+00 1.008768139438e+00 1.006886945844e+00 1.004986399617e+00 1.003069205629e+00 1.001135500216e+00 9.991819401793e-01 9.972149999500e-01 9.952300310648e-01 9.932287070562e-01 9.912117746713e-01 9.891812087187e-01 9.871346506755e-01 9.850741064931e-01 9.830004144457e-01 9.809140529498e-01 9.788135138226e-01 9.767015722999e-01 9.745776306790e-01 9.724420972624e-01 9.702954846421e-01 9.681389726729e-01 9.659730434287e-01 9.637978798311e-01 9.616142055107e-01 9.594235526028e-01 9.572236344304e-01 9.550183136639e-01 9.528058810103e-01 9.505880292411e-01 9.483654676115e-01 9.461399701657e-01 9.439099741453e-01 9.416772646894e-01 9.394423983100e-01 9.372060946533e-01 9.349696063358e-01 9.327334917533e-01 9.304973150636e-01 9.282626976363e-01 9.260315980936e-01 9.238030235035e-01 9.215784502320e-01 9.193576533157e-01 9.171446018814e-01 9.149374142683e-01 9.127376831554e-01 9.105465804469e-01 9.083645544615e-01 9.061924132874e-01 9.040313442675e-01 9.018829672175e-01 8.997464542920e-01 8.976245093493e-01 8.955169572302e-01 8.934265639496e-01 8.913515251752e-01 8.892954338591e-01 8.872581236403e-01 8.852401037435e-01 8.832435444748e-01 8.812694865183e-01 8.793184012621e-01 8.773902657606e-01 8.754904669065e-01 8.736158903417e-01 8.717669469549e-01 8.699485616755e-01 8.681591791788e-01 8.664010847985e-01 8.646753784705e-01 8.629825370837e-01 8.613249565558e-01 8.597004616911e-01 8.581138428582e-01 8.565650228024e-01 8.550554796939e-01 8.535847621594e-01 8.521556546438e-01 8.507699265745e-01 8.494267923344e-01 8.481283254191e-01 8.468767875634e-01 8.456705335022e-01 8.445129157081e-01 8.434051188755e-01 8.423479181147e-01 8.413400743033e-01 8.403867786837e-01 8.394866883162e-01 8.386408706858e-01 8.378512868716e-01 8.371165505504e-01 8.364412051990e-01 8.358244151393e-01 8.352678406725e-01 8.347706267441e-01 8.343363902994e-01 8.339637910074e-01 8.336548003451e-01 8.334104159052e-01 8.332330269775e-01 8.331189739914e-01 8.330727465649e-01 8.330941563184e-01 8.331846961494e-01 8.333426329683e-01 8.335709866792e-01 8.338698658876e-01 8.342384303877e-01 8.346794125072e-01 8.351922276071e-01 8.357762139164e-01 8.364349263526e-01 8.371649200469e-01 8.379688811191e-01 8.388484638037e-01 8.398006230064e-01 8.408285769303e-01 8.419293657594e-01 8.431067832270e-01 8.443578264495e-01 8.456840076264e-01 8.470858673695e-01 8.485615640107e-01 8.501128610739e-01 8.517387533643e-01 8.534389146875e-01 8.552132397439e-01 8.570618547244e-01 8.589839822067e-01 8.609793868316e-01 8.630493903842e-01 8.651905364535e-01 8.674047220905e-01 8.696904970339e-01 8.720478216931e-01 8.744750526890e-01 8.769720440580e-01 8.795398416183e-01 8.821742731190e-01 8.848767296905e-01 8.876461229481e-01 8.904825230746e-01 8.933838056003e-01 8.963485371494e-01 8.993793498944e-01 9.024686458492e-01 9.056227766547e-01 9.088346308862e-01 9.121071943968e-01 9.154379807239e-01 9.188251484583e-01 9.222697462098e-01 9.257680142464e-01 9.293208293559e-01 9.329255157734e-01 9.365810557008e-01 9.402860742187e-01 9.440387432276e-01 9.478398815592e-01 9.516859500425e-01 9.555772875884e-01 9.595103767301e-01 9.634861083791e-01 9.675003481319e-01 9.715539429707e-01 9.756450878740e-01 9.797717370794e-01 9.839324947990e-01 9.881264593142e-01 9.923513399183e-01 9.966055958606e-01 1.000887829269e+00 1.005197418851e+00 1.009531075674e+00 1.013888178104e+00 1.018267477165e+00 1.022665954376e+00 1.027082563551e+00 1.031517435259e+00 1.035967592280e+00 1.040430728835e+00 1.044906354463e+00 1.049392473628e+00 1.053886114013e+00 1.058387122406e+00 1.062895796037e+00 1.067407180241e+00 1.071921865097e+00 1.076435426715e+00 1.080949030238e+00 1.085459803484e+00 1.089965901035e+00 1.094464685706e+00 1.098957947187e+00 1.103440656434e+00 1.107912476472e+00 1.112371857510e+00 1.116816317846e+00 1.121245483304e+00 1.125656171934e+00 1.130049054807e+00 1.134419997407e+00 1.138769685254e+00 1.143093849357e+00 1.147394501855e+00 1.151665593309e+00 1.155909053519e+00 1.160121519118e+00 1.164301277236e+00 1.168449415151e+00 1.172558516113e+00 1.176634195487e+00 1.180669045362e+00 1.184665033891e+00 1.188618906762e+00 1.192529834904e+00 1.196396467890e+00 1.200214311880e+00 1.203987296699e+00 1.207708480718e+00 1.211381235460e+00 1.214999711207e+00 1.218566823023e+00 1.222076909360e+00 1.225529909744e+00 1.228926823347e+00 1.232259888479e+00 1.235535977488e+00 1.238745304075e+00 1.241894196385e+00 1.244975422872e+00 1.247991278355e+00 1.250939119273e+00 1.253813232483e+00 1.256622065865e+00 1.259353169424e+00 1.262016647513e+00 1.264599787580e+00 1.267110444648e+00 1.269541441300e+00 1.271895015170e+00 1.274169132264e+00 1.276358362917e+00 1.278472353343e+00 1.280492089335e+00 1.282436641689e+00 1.284288510893e+00 1.286057364421e+00 1.287736251315e+00 1.289324621911e+00 1.290825968447e+00 1.292230571368e+00 1.293550432551e+00 1.294765999525e+00 1.295898015594e+00 1.296926094323e+00 1.297862238375e+00 1.298699733651e+00 1.299437706947e+00 1.300081793985e+00 1.300618296888e+00 1.301062265832e+00 1.301393888927e+00 1.301634831526e+00 1.301762061182e+00 1.301792049199e+00 1.301717165710e+00 1.301533808143e+00 1.301249510619e+00 1.300852056877e+00 1.300355633923e+00 1.299743841892e+00 1.299031651733e+00 1.298205677800e+00 1.297274555952e+00 1.296233260147e+00 1.295080827938e+00 1.293822464187e+00 1.292448485620e+00 1.290970135791e+00 1.289376025110e+00 1.287675801758e+00 1.285862196981e+00 1.283938218206e+00 1.281903177443e+00 1.279757976103e+00 1.277502381115e+00 1.275133546253e+00 1.272657891370e+00 1.270070054116e+00 1.267371026263e+00 1.264564204244e+00 1.261647996920e+00 1.258622242691e+00 1.255488840329e+00 1.252245692709e+00 1.248896956084e+00 1.245437340876e+00 1.241875515664e+00 1.238205640510e+00 1.234430787859e+00 1.230553981781e+00 1.226571325942e+00 1.222489901723e+00 1.218302152359e+00 1.214018621301e+00 1.209633718705e+00 1.205153515117e+00 1.200575044908e+00 1.195900747662e+00 1.191135779584e+00 1.186273975059e+00 1.181326742487e+00 1.176284026079e+00 1.171159839767e+00 1.165945780985e+00 1.160650523786e+00 1.155272873960e+00 1.149814130086e+00 1.144280366597e+00 1.138666466771e+00 1.132985603736e+00 1.127227485106e+00 1.121406989446e+00 1.115517763928e+00 1.109564847637e+00 1.103555566256e+00 1.097484270085e+00 1.091363301456e+00 1.085186743227e+00 1.078966586535e+00 1.072697333403e+00 1.066388289409e+00 1.060043956581e+00 1.053660047288e+00 1.047251237931e+00 1.040810403448e+00 1.034351726637e+00 1.027870416643e+00 1.021380640380e+00 1.014876677324e+00 1.008367010703e+00 1.001860285146e+00 9.953529940735e-01 9.888595492423e-01 9.823751869240e-01 9.759150576093e-01 9.694746813061e-01 9.630671093240e-01 9.566933867416e-01 9.503596724102e-01 9.440749486304e-01 9.378380618698e-01 9.316664081093e-01 9.255533882024e-01 9.195155165119e-01 9.135509900065e-01 9.076712378072e-01 9.018834815395e-01 8.961877467993e-01 8.906023125628e-01 8.851190684961e-01 8.797585458666e-01 8.745184906449e-01 8.694120091398e-01 8.644401838057e-01 8.596120987317e-01 8.549397705888e-01 8.504186123275e-01 8.460691049497e-01 8.418844740086e-01 8.378838195248e-01 8.340634922522e-01 8.304359139434e-01 8.270065344298e-01 8.237779918573e-01 8.207625448453e-01 8.179567247553e-01 8.153763473508e-01 8.130178129104e-01 8.108921894859e-01 8.089995596877e-01 8.073456186992e-01 8.059361486101e-01 8.047697557708e-01 8.038561247458e-01 8.031905948574e-01 8.027804050953e-01 8.026247205310e-01 8.027273506205e-01 8.030855559088e-01 8.037030095186e-01 8.045783039409e-01 8.057096804463e-01 8.070974974882e-01 8.087383388094e-01 8.106326325595e-01 8.127745154419e-01 8.151662005503e-01 8.177973965423e-01 8.206692909982e-01 8.237761464744e-01 8.271105392864e-01 8.306725283029e-01 8.344516837854e-01 8.384455554558e-01 8.426459801226e-01 8.470483921259e-01 8.516432775974e-01 8.564259376829e-01 8.613906243253e-01 8.665236004956e-01 8.718247217866e-01 8.772810003798e-01 8.828873389793e-01 8.886349111849e-01 8.945144543510e-01 9.005191792707e-01 9.066373272205e-01 9.128661142445e-01 9.191923421642e-01 9.256077469625e-01 9.321078885091e-01 9.386775595963e-01 9.453138374339e-01 9.520041979719e-01 9.587456134466e-01 9.655218434670e-01 9.723302056036e-01 9.791616536242e-01 9.860026835745e-01 9.928526528480e-01 9.996978498126e-01 1.006532356202e+00 1.013345775497e+00 1.020134005412e+00 1.026885972501e+00 1.033593359557e+00 1.040251888721e+00 1.046849022495e+00 1.053384321784e+00 1.059841267960e+00 1.066223144124e+00 1.072512822921e+00 1.078710827097e+00 1.084807542659e+00 1.090793675417e+00 1.096670445246e+00 1.102420699160e+00 1.108050606297e+00 1.113541823481e+00 1.118897527685e+00 1.124109139558e+00 1.129169697285e+00 1.134080297346e+00 1.138824656322e+00 1.143410892550e+00 1.147824904676e+00 1.152067470482e+00 1.156133652518e+00 1.160015973866e+00 1.163718701562e+00 1.167227563644e+00 1.170550851225e+00 1.173677083133e+00 1.176609297315e+00 1.179343765005e+00 1.181874530690e+00 1.184206608127e+00 1.186330803079e+00 1.188254714722e+00 1.189969397208e+00 1.191478952912e+00 1.192782742972e+00 1.193876763333e+00 1.194766258753e+00 1.195448399572e+00 1.195926634184e+00 1.196199291731e+00 1.196270444723e+00 1.196139632907e+00 1.195808255123e+00 1.195281737363e+00 1.194558026057e+00 1.193645243926e+00 1.192540289501e+00 1.191251683581e+00 1.189779673974e+00 1.188128441876e+00 1.186303480397e+00 1.184307791577e+00 1.182144939090e+00 1.179820834954e+00 1.177339473693e+00 1.174703448052e+00 1.171922584040e+00 1.168998607949e+00 1.165937205545e+00 1.162743612666e+00 1.159424173966e+00 1.155986050426e+00 1.152429244939e+00 1.148766517674e+00 1.144996615296e+00 1.141131739452e+00 1.137173300723e+00 1.133126961719e+00 1.129003409363e+00 1.124800272914e+00 1.120532864526e+00 1.116196952504e+00 1.111807034329e+00 1.107362106850e+00 1.102871213937e+00 1.098341176504e+00 1.093773048790e+00 1.089178889539e+00 1.084556373966e+00 1.079916875307e+00 1.075260935422e+00 1.070598394312e+00 1.065933750622e+00 1.061268446730e+00 1.056615169906e+00 1.051969743040e+00 1.047347568354e+00 1.042745643229e+00 1.038176757409e+00 1.033641009178e+00 1.029144365798e+00 1.024698654701e+00 1.020300424679e+00 1.015963899012e+00 1.011686629059e+00 1.007483425219e+00 1.003353604589e+00 9.993044612394e-01 9.953432853265e-01 9.914722855612e-01 9.877006166459e-01 9.840300323805e-01 9.804696927020e-01 9.770183083274e-01 9.736879777815e-01 9.704738093033e-01 9.673845743455e-01 9.644240237942e-01 9.615858043464e-01 9.588835442184e-01 9.563054567537e-01 9.538596912347e-01 9.515392354099e-01 9.493454186026e-01 9.472724834658e-01 9.453122969353e-01 9.434655886912e-01 9.417154936122e-01 9.400628610101e-01 9.384893523602e-01 9.369907367342e-01 9.355489021056e-01 9.341530307791e-01 9.327877328427e-01 9.314360339075e-01 9.300858531817e-01 9.287117978114e-01 9.273062279136e-01 9.258423217774e-01 9.243063814614e-01 9.226766602154e-01 9.209365125930e-01 9.190702314164e-01 9.170534739236e-01 9.148777245108e-01 9.125191823745e-01 9.099733140959e-01 9.072194272361e-01 9.042488040764e-01 9.010567642099e-01 8.976294709571e-01 8.939724722123e-01 8.900765398953e-01 8.859502900449e-01 8.815959515591e-01 8.770210783746e-01 8.722433150507e-01 8.672717356194e-01 8.621341950765e-01 8.568469442871e-01 8.514423292012e-01 8.459485259004e-01 8.404013725570e-01 8.348408956075e-01 8.293045691313e-01 8.238447559373e-01 8.185001488716e-01 8.133264519801e-01 8.083681386839e-01 8.036819131168e-01 7.993191529870e-01 7.953278303259e-01 7.917643811369e-01 7.886683694366e-01 7.860921856251e-01 7.840672675252e-01 7.826366186481e-01 7.818249215912e-01 7.816571878269e-01 7.821525553408e-01 7.833127364639e-01 7.851489775414e-01 7.876480429347e-01 7.908059795701e-01 7.945965367827e-01 7.990001333735e-01 8.039873809604e-01 8.095199363200e-01 8.155693454182e-01 8.220851076959e-01 8.290382417024e-01 8.363800179457e-01 8.440731732504e-01 8.520799775084e-01 8.603635505300e-01 8.688932953909e-01 8.776341040590e-01 8.865698952634e-01 8.956713750216e-01 9.049282799895e-01 9.143228835717e-01 9.238497260430e-01 9.335022189690e-01 9.432721187858e-01 9.531654031758e-01 9.631708855983e-01 9.732960081109e-01 9.835260975451e-01 9.938619507899e-01 1.004288221289e+00 1.014784227503e+00 1.025333937310e+00 1.035899285082e+00 1.046451892705e+00 1.056937404135e+00 1.067311561480e+00 1.077511098760e+00 1.087475846334e+00 1.097133764564e+00 1.106414117248e+00 1.115248435021e+00 1.123554118211e+00 1.131275103000e+00 1.138334357319e+00 1.144686104518e+00 1.150276440411e+00 1.155069658992e+00 1.159047819039e+00 1.162191486306e+00 1.164520865097e+00 1.165276599117e+00 1.164707515734e+00 1.163257364496e+00 1.161498575079e+00 1.159971238918e+00 1.159020939868e+00 1.158687051404e+00 1.158717311948e+00 1.158654876134e+00 1.157990388757e+00 1.156335382550e+00 1.153557129550e+00 1.149813899146e+00 1.145517554085e+00 1.141213509133e+00 1.137409795554e+00 1.134403396870e+00 1.132203736843e+00 1.130516099892e+00 1.128825381593e+00 1.126573584129e+00 1.123312065328e+00 1.118828986938e+00 1.113209657397e+00 1.106801788219e+00 1.100078584738e+00 1.093496800627e+00 1.087346371372e+00 1.081646933648e+00 1.076147230075e+00 1.070427200090e+00 1.064031207113e+00 1.056631626842e+00 1.048164781193e+00 1.038865400725e+00 1.029218684359e+00 1.019852723161e+00 1.011367390256e+00 1.004161548125e+00 9.983571664558e-01 9.937974637430e-01 9.901152334496e-01 9.869109784897e-01 9.839025420480e-01 9.810256871417e-01 9.784729472236e-01 9.766233057203e-01 9.759002442719e-01 9.766098720603e-01 9.788165992043e-01 9.822705004554e-01 9.864660500967e-01 9.907665349873e-01 9.945608457616e-01 9.974207314295e-01 9.992000794118e-01 1.000025835299e+00 1.000229393653e+00 1.000215308834e+00 1.000327743016e+00 1.000707641983e+00 1.001279722057e+00 1.001792621558e+00 1.001915348261e+00 1.001393442405e+00 1.000171192248e+00 9.984426002477e-01 9.966224858273e-01 9.952656126260e-01 9.948867138426e-01 9.958072602391e-01 9.980571972570e-01 1.001349055912e+00 1.005141473830e+00 1.008804513745e+00 1.011767403071e+00 1.013661635143e+00 1.014392860802e+00 1.014132705706e+00 1.013209535246e+00 1.012007524034e+00 1.010825022520e+00 1.009785149713e+00 1.008818922930e+00 1.007730869396e+00 1.006280297460e+00 1.004286090887e+00 1.001663737766e+00 9.982887461473e-01 9.935584828199e-01 9.831754649327e-01 9.806440530443e-01 9.438678899203e-01 8.829711602960e-01 8.210493596662e-01 7.841053998783e-01 7.865419466094e-01 8.203417574703e-01 8.619723119191e-01 8.882527193417e-01 8.859784446340e-01 8.546283018632e-01 8.061445734734e-01 7.620696552454e-01 7.450422584007e-01 7.642814525574e-01 8.079348658165e-01 8.523462204297e-01 8.761714903266e-01 8.680404660915e-01 8.289754272865e-01 7.729107082120e-01 7.247452177416e-01 7.111353252224e-01 7.422116135531e-01 8.022658235854e-01 8.628165143350e-01 8.992738624504e-01 8.981771206350e-01 8.589545536845e-01 7.946575279958e-01 7.316916797967e-01 7.033545875905e-01 7.296501088717e-01 7.990321844249e-01 8.795719276758e-01 9.411444599939e-01 9.652761697668e-01 9.466617257654e-01 8.931757774496e-01 8.256123634907e-01 7.746873075219e-01 7.686240414583e-01 8.127908522955e-01 8.853023584933e-01 9.553601836131e-01 9.994535654098e-01 1.006533233299e+00 9.784152193322e-01 9.289399523939e-01 8.813226771674e-01 8.603252849889e-01 8.784352718258e-01 9.268602193830e-01 9.825746452014e-01 1.022448990908e+00 1.031869434260e+00 1.007594888018e+00 9.580126531598e-01 9.018327670698e-01 8.632217833605e-01 8.606625769641e-01 8.945511377879e-01 9.469733995553e-01 9.940863404626e-01 1.017325876879e+00 1.008192821595e+00 9.692504269502e-01 9.136858506024e-01 8.628389116831e-01 8.390655218499e-01 8.534337088041e-01 8.978118729596e-01 9.512201314351e-01 9.923803492664e-01 1.007547341770e+00 9.929130233730e-01 9.546728684566e-01 9.076805749684e-01 8.716161976003e-01 8.629882617524e-01 8.855396042024e-01 9.279507592776e-01 9.715154422843e-01 9.996125917896e-01 1.002926065774e+00 9.810861662945e-01 9.424502068424e-01 9.022187865516e-01 8.776672752603e-01 8.800341342574e-01 9.076709725655e-01 9.471540997162e-01 9.812385337800e-01 9.963414215545e-01 9.865081256934e-01 9.547965381787e-01 9.130640472695e-01 8.794350156436e-01 8.714212604597e-01 8.958808039971e-01 9.438942135220e-01 9.963170713706e-01 1.033439028019e+00 1.041449276845e+00 1.015240155098e+00 9.596961899793e-01
 3.943267497058e-01 3.922829089643e-01 3.902203649716e-01 3.881720951347e-01 3.861900754742e-01 3.842954216045e-01 3.824390055238e-01 3.805497644254e-01 3.785971910189e-01 3.765935798248e-01 3.745519615585e-01 3.724820028611e-01 3.704298618590e-01 3.684567616699e-01 3.665749038387e-01 3.647156041130e-01 3.627981665335e-01 3.607939674366e-01 3.587240230706e-01 3.566244463584e-01 3.545410110458e-01 3.525252912775e-01 3.506064755494e-01 3.487466059707e-01 3.468666436159e-01 3.448999188143e-01 3.428363881353e-01 3.407254578260e-01 3.386396882867e-01 3.366487789750e-01 3.347665749007e-01 3.329372216006e-01 3.310761758063e-01 3.291417063905e-01 3.271576263119e-01 3.251713936432e-01 3.232102360628e-01 3.212771296001e-01 3.193736967647e-01 3.174966549595e-01 3.156330391287e-01 3.137676634460e-01 3.118912905565e-01 3.099972310815e-01 3.080718897100e-01 3.061058069027e-01 3.041131983589e-01 3.021260304517e-01 3.001794831570e-01 2.982944142542e-01 2.964552485920e-01 2.946045391914e-01 2.926600182843e-01 2.905847206583e-01 2.884329773193e-01 2.863245930481e-01 2.843546211246e-01 2.825261920625e-01 2.807529866003e-01 2.789210929003e-01 2.769664746138e-01 2.749209428440e-01 2.728819901144e-01 2.709408585151e-01 2.691117702369e-01 2.673444648148e-01 2.655862641947e-01 2.638129456038e-01 2.620178871995e-01 2.601962601512e-01 2.583413565930e-01 2.564518612475e-01 2.545488279306e-01 2.526820486000e-01 2.508997253867e-01 2.492023838498e-01 2.475247434718e-01 2.457864947501e-01 2.439512229759e-01 2.420558152589e-01 2.401725140974e-01 2.383730818728e-01 2.366840057990e-01 2.350803168660e-01 2.335031579405e-01 2.319002532633e-01 2.302460966409e-01 2.285358694273e-01 2.267921867559e-01 2.250616942081e-01 2.234078664707e-01 2.218589294018e-01 2.203887907257e-01 2.189300341726e-01 2.174155925386e-01 2.158217676615e-01 2.141858645832e-01 2.125846413054e-01 2.110733050550e-01 2.096569783793e-01 2.083002633479e-01 2.069696695887e-01 2.056510820997e-01 2.043303656082e-01 2.029947298172e-01 2.016308305530e-01 2.002491680490e-01 1.988918844200e-01 1.976215773054e-01 1.964739153467e-01 1.954178693213e-01 1.943692156117e-01 1.932474048368e-01 1.920356316481e-01 1.907919429282e-01 1.896080144983e-01 1.885624132066e-01 1.876705298915e-01 1.868745843625e-01 1.860903483547e-01 1.852497972685e-01 1.843376811688e-01 1.833926604177e-01 1.824916215963e-01 1.817059855368e-01 1.810639615032e-01 1.805329464654e-01 1.800429210383e-01 1.795261371672e-01 1.789469652761e-01 1.783288110770e-01 1.777347743381e-01 1.772381358290e-01 1.768732100702e-01 1.766272958304e-01 1.764477029279e-01 1.762731218564e-01 1.760670714736e-01 1.758337119227e-01 1.756159114812e-01 1.754616567159e-01 1.754070161761e-01 1.754642340992e-01 1.756149551091e-01 1.758128213211e-01 1.760098530982e-01 1.761812223502e-01 1.763329206505e-01 1.765107747455e-01 1.767726547287e-01 1.771556189666e-01 1.776465573506e-01 1.781967489384e-01 1.787566393062e-01 1.792962707552e-01 1.798284086530e-01 1.803919854460e-01 1.810321672793e-01 1.817685582685e-01 1.825904914579e-01 1.834698695030e-01 1.843756343229e-01 1.852911687177e-01 1.862243735273e-01 1.871959343137e-01 1.882190609879e-01 1.892958326690e-01 1.904250909989e-01 1.916019138371e-01 1.928261517593e-01 1.940955157982e-01 1.954059294789e-01 1.967400807061e-01 1.980861238249e-01 1.994469898861e-01 2.008370064424e-01 2.022773895546e-01 2.037779124470e-01 2.053305176364e-01 2.069135085700e-01 2.085045687087e-01 2.100997999585e-01 2.117104310795e-01 2.133536490472e-01 2.150437569103e-01 2.167808569667e-01 2.185539045649e-01 2.203476744221e-01 2.221583791358e-01 2.239899337543e-01 2.258501524267e-01 2.277459056276e-01 2.296736001276e-01 2.316256092555e-01 2.335956947094e-01 2.355899407542e-01 2.376111409653e-01 2.396617641747e-01 2.417397407641e-01 2.438377121002e-01 2.459515720900e-01 2.480822577084e-01 2.502326489392e-01 2.524048604374e-01 2.545971979334e-01 2.568115345191e-01 2.590473248129e-01 2.613007364555e-01 2.635714444694e-01 2.658594663291e-01 2.681630152967e-01 2.704821172804e-01 2.728208594040e-01 2.751795546668e-01 2.775554709969e-01 2.799416312384e-01 2.823395763417e-01 2.847499897955e-01 2.871730220512e-01 2.896168086789e-01 2.920780078365e-01 2.945483756682e-01 2.970269127132e-01 2.995176045091e-01 3.020240545497e-01 3.045491395088e-01 3.070920863213e-01 3.096463422867e-01 3.122070421219e-01 3.147773953911e-01 3.173654410322e-01 3.199692071076e-01 3.225838079527e-01 3.252034406903e-01 3.278253871499e-01 3.304547235165e-01 3.331002392723e-01 3.357610618605e-01 3.384261480840e-01 3.410979281603e-01 3.437741852099e-01 3.464610827967e-01 3.491679663434e-01 3.518896393962e-01 3.546157583746e-01 3.573440003480e-01 3.600808623608e-01 3.628277416957e-01 3.655890514212e-01 3.683606023680e-01 3.711312380995e-01 3.739020279744e-01 3.766801679046e-01 3.794683614414e-01 3.822658819319e-01 3.850707250095e-01 3.878793589529e-01 3.906916510198e-01 3.935132232461e-01 3.963438170769e-01 3.991790928646e-01 4.020190662481e-01 4.048652129773e-01 4.077167511328e-01 4.105751781207e-01 4.134400037142e-01 4.163060584663e-01 4.191733115998e-01 4.220473154800e-01 4.249299375379e-01 4.278167960693e-01 4.307101914229e-01 4.336066110003e-01 4.365065001241e-01 4.394124738780e-01 4.423256741767e-01 4.452422292682e-01 4.481613979983e-01 4.510844779501e-01 4.540082706186e-01 4.569367612683e-01 4.598705046273e-01 4.628086421755e-01 4.657499439576e-01 4.686983987775e-01 4.716487661706e-01 4.745968793116e-01 4.775467137320e-01 4.804977582742e-01 4.834543512490e-01 4.864174597479e-01 4.893839788328e-01 4.923500281417e-01 4.953165983579e-01 4.982854290132e-01 5.012537996179e-01 5.042238545742e-01 5.071973651350e-01 5.101750323836e-01 5.131548931889e-01 5.161385227387e-01 5.191221741280e-01 5.221036216396e-01 5.250860426417e-01 5.280681414728e-01 5.310532177016e-01 5.340389219597e-01 5.370287967128e-01 5.400213371635e-01 5.430122124268e-01 5.460012189950e-01 5.489865423394e-01 5.519728652116e-01 5.549622964377e-01 5.579549408647e-01 5.609489060877e-01 5.639423879247e-01 5.669338328369e-01 5.699215947856e-01 5.729112917023e-01 5.759012004840e-01 5.788934080842e-01 5.818890333470e-01 5.848833966211e-01 5.878754488185e-01 5.908656214148e-01 5.938530593265e-01 5.968423880048e-01 5.998342560782e-01 6.028277980960e-01 6.058188927309e-01 6.088083303441e-01 6.117940149089e-01 6.147775618999e-01 6.177616513260e-01 6.207451411739e-01 6.237287895266e-01 6.267119845919e-01 6.296894491897e-01 6.326624302082e-01 6.356346540678e-01 6.386046888124e-01 6.415746098492e-01 6.445431434939e-01 6.475075406753e-01 6.504663665719e-01 6.534228746096e-01 6.563777079055e-01 6.593299505638e-01 6.622831808275e-01 6.652330656588e-01 6.681787111418e-01 6.711199451828e-01 6.740587129482e-01 6.769950286237e-01 6.799325362987e-01 6.828657978816e-01 6.857932149979e-01 6.887188821949e-01 6.916395998954e-01 6.945560740944e-01 6.974724503392e-01 7.003836862958e-01 7.032894722771e-01 7.061915866490e-01 7.090866900885e-01 7.119778499710e-01 7.148672273154e-01 7.177511368518e-01 7.206314777039e-01 7.235059874958e-01 7.263738751226e-01 7.292395593211e-01 7.320996817897e-01 7.349569755035e-01 7.378086960272e-01 7.406544739468e-01 7.434946454249e-01 7.463307383179e-01 7.491616371903e-01 7.519853810414e-01 7.548036755841e-01 7.576165734865e-01 7.604222107656e-01 7.632227213561e-01 7.660185678569e-01 7.688075056088e-01 7.715901790802e-01 7.743651976869e-01 7.771328434868e-01 7.798965630725e-01 7.826545754154e-01 7.854068292074e-01 7.881527087939e-01 7.908893268252e-01 7.936192611271e-01 7.963424049366e-01 7.990592479208e-01 8.017694666425e-01 8.044729509564e-01 8.071671725042e-01 8.098531669957e-01 8.125310696757e-01 8.152010785837e-01 8.178645645382e-01 8.205212513185e-01 8.231667554681e-01 8.258043389020e-01 8.284341024771e-01 8.310539261512e-01 8.336664017225e-01 8.362711455455e-01 8.388669716139e-01 8.414532405681e-01 8.440301276213e-01 8.465983631273e-01 8.491580662730e-01 8.517095983710e-01 8.542502671885e-01 8.567834366290e-01 8.593044169465e-01 8.618170588235e-01 8.643200708686e-01 8.668127290747e-01 8.692965789634e-01 8.717691549895e-01 8.742302593178e-01 8.766821614435e-01 8.791230938582e-01 8.815541365589e-01 8.839734909637e-01 8.863835287722e-01 8.887795805365e-01 8.911674722546e-01 8.935433934807e-01 8.959081323823e-01 8.982626145020e-01 9.006035128154e-01 9.029342654240e-01 9.052524184831e-01 9.075589978992e-01 9.098545860773e-01 9.121374231289e-01 9.144068958032e-01 9.166652666100e-01 9.189118594179e-01 9.211444884458e-01 9.233653919720e-01 9.255733164441e-01 9.277679659869e-01 9.299507128398e-01 9.321193211344e-01 9.342748138273e-01 9.364183967661e-01 9.385475425073e-01 9.406620433927e-01 9.427642650497e-01 9.448522990930e-01 9.469255767801e-01 9.489862794249e-01 9.510311246697e-01 9.530633411608e-01 9.550805078626e-01 9.570829494217e-01 9.590708836434e-01 9.610437045088e-01 9.630018967485e-01 9.649453450014e-01 9.668740201833e-01 9.687872643711e-01 9.706852551867e-01 9.725672428034e-01 9.744330636147e-01 9.762848878806e-01 9.781201486085e-01 9.799381857219e-01 9.817427511046e-01 9.835289727941e-01 9.852990981462e-01 9.870544589838e-01 9.887912506176e-01 9.905117510046e-01 9.922164750323e-01 9.939032499941e-01 9.955733042998e-01 9.972249703178e-01 9.988613778069e-01 1.000480501264e+00 1.002081051066e+00 1.003663634690e+00 1.005228831955e+00 1.006775902151e+00 1.008305889087e+00 1.009816634408e+00 1.011310350729e+00 1.012785210873e+00 1.014241193261e+00 1.015678676165e+00 1.017097913854e+00 1.018497519047e+00 1.019878946866e+00 1.021241344000e+00 1.022583178479e+00 1.023907357274e+00 1.025211475508e+00 1.026494538880e+00 1.027759594214e+00 1.029004378720e+00 1.030230080677e+00 1.031434689939e+00 1.032620334700e+00 1.033785099619e+00 1.034929179061e+00 1.036052602185e+00 1.037156842946e+00 1.038239889789e+00 1.039302483522e+00 1.040343616267e+00 1.041363227825e+00 1.042361990815e+00 1.043340151040e+00 1.044297395995e+00 1.045232332325e+00 1.046146340544e+00 1.047037075568e+00 1.047907999416e+00 1.048755526216e+00 1.049582552217e+00 1.050385896209e+00 1.051167755766e+00 1.051928399305e+00 1.052666268519e+00 1.053379317714e+00 1.054072737853e+00 1.054740995343e+00 1.055388417838e+00 1.056012873649e+00 1.056613243062e+00 1.057191059562e+00 1.057745561136e+00 1.058276616980e+00 1.058783967659e+00 1.059268892673e+00 1.059730878811e+00 1.060167727763e+00 1.060581482483e+00 1.060971772838e+00 1.061338728176e+00 1.061680163325e+00 1.061998213745e+00 1.062292042892e+00 1.062562735793e+00 1.062807633482e+00 1.063028873247e+00 1.063225957868e+00 1.063398607695e+00 1.063546220425e+00 1.063669854783e+00 1.063768140406e+00 1.063841634385e+00 1.063891089456e+00 1.063915909698e+00 1.063914976097e+00 1.063888826152e+00 1.063837879092e+00 1.063762420011e+00 1.063660769129e+00 1.063535012409e+00 1.063383568996e+00 1.063205818029e+00 1.063005212095e+00 1.062776824353e+00 1.062523684391e+00 1.062246016617e+00 1.061941858579e+00 1.061612280033e+00 1.061258100181e+00 1.060877843567e+00 1.060471051198e+00 1.060039683659e+00 1.059583221467e+00 1.059100947198e+00 1.058593286716e+00 1.058059029526e+00 1.057500124188e+00 1.056913949554e+00 1.056302803433e+00 1.055666441901e+00 1.055005251278e+00 1.054318391187e+00 1.053604301323e+00 1.052865040447e+00 1.052101066486e+00 1.051311262379e+00 1.050496731720e+00 1.049655132350e+00 1.048789402128e+00 1.047897610232e+00 1.046980618741e+00 1.046039393764e+00 1.045072596919e+00 1.044080033699e+00 1.043063542923e+00 1.042020374853e+00 1.040953238193e+00 1.039861438654e+00 1.038744373659e+00 1.037603513761e+00 1.036436889925e+00 1.035247006815e+00 1.034031830933e+00 1.032791892561e+00 1.031529426191e+00 1.030242624644e+00 1.028930270819e+00 1.027595888023e+00 1.026238377220e+00 1.024856575291e+00 1.023450141974e+00 1.022023024466e+00 1.020571838386e+00 1.019098134454e+00 1.017601938438e+00 1.016082329587e+00 1.014540595391e+00 1.012977944872e+00 1.011392569055e+00 1.009785766214e+00 1.008157770743e+00 1.006508997678e+00 1.004838530242e+00 1.003148417720e+00 1.001436565129e+00 9.997055571827e-01 9.979546403006e-01 9.961838355596e-01 9.943939484185e-01 9.925839366492e-01 9.907565491867e-01 9.889099139554e-01 9.870455280848e-01 9.851628456567e-01 9.832648641770e-01 9.813484943284e-01 9.794142754483e-01 9.774654222707e-01 9.754994595917e-01 9.735182952752e-01 9.715228928022e-01 9.695125850400e-01 9.674870714912e-01 9.654472968055e-01 9.633958736133e-01 9.613304738556e-01 9.592534670877e-01 9.571638502375e-01 9.550619855795e-01 9.529495551393e-01 9.508271634232e-01 9.486948693849e-01 9.465527988828e-01 9.444009495283e-01 9.422419127667e-01 9.400758336778e-01 9.379016324498e-01 9.357210610196e-01 9.335341598131e-01 9.313430945058e-01 9.291458737580e-01 9.269462907546e-01 9.247424940038e-01 9.225354857334e-01 9.203272869423e-01 9.181182697785e-01 9.159089104085e-01 9.136988172368e-01 9.114904896007e-01 9.092839293462e-01 9.070780642719e-01 9.048781211092e-01 9.026810695029e-01 9.004886754509e-01 8.983030898131e-01 8.961229513999e-01 8.939510041749e-01 8.917885538649e-01 8.896330854188e-01 8.874900220048e-01 8.853569703292e-01 8.832362009766e-01 8.811279684838e-01 8.790332064475e-01 8.769551374865e-01 8.748912214468e-01 8.728448201538e-01 8.708165010066e-01 8.688074253005e-01 8.668181706842e-01 8.648491523945e-01 8.629037016782e-01 8.609804198109e-01 8.590806773246e-01 8.572062451329e-01 8.553595920511e-01 8.535384382471e-01 8.517469551796e-01 8.499853063811e-01 8.482543391747e-01 8.465544597382e-01 8.448881851672e-01 8.432555718047e-01 8.416588951837e-01 8.400999327228e-01 8.385766286572e-01 8.370932896259e-01 8.356491598168e-01 8.342453989308e-01 8.328855764483e-01 8.315680077946e-01 8.302950542344e-01 8.290690703764e-01 8.278878395291e-01 8.267556211262e-01 8.256719269543e-01 8.246392935575e-01 8.236575498156e-01 8.227271138064e-01 8.218523130888e-01 8.210305997712e-01 8.202636958117e-01 8.195548978264e-01 8.189047085686e-01 8.183114969888e-01 8.177777180314e-01 8.173053214809e-01 8.168940273652e-01 8.165456410517e-01 8.162615259182e-01 8.160396286898e-01 8.158843072122e-01 8.157940823310e-01 8.157704885338e-01 8.158159539472e-01 8.159278669412e-01 8.161104709452e-01 8.163605779459e-01 8.166832723513e-01 8.170755821977e-01 8.175384070359e-01 8.180752559739e-01 8.186840761873e-01 8.193645850792e-01 8.201186241715e-01 8.209475062193e-01 8.218491510780e-01 8.228247187061e-01 8.238759056165e-01 8.250015460479e-01 8.262030121001e-01 8.274775698719e-01 8.288282839198e-01 8.302547806713e-01 8.317554277033e-01 8.333325772685e-01 8.349835593247e-01 8.367098414149e-01 8.385115631756e-01 8.403855361952e-01 8.423352907470e-01 8.443576330683e-01 8.464551394847e-01 8.486242987150e-01 8.508670509506e-01 8.531801475246e-01 8.555666247519e-01 8.580233251353e-01 8.605502333288e-01 8.631474280469e-01 8.658136099820e-01 8.685474258417e-01 8.713495030776e-01 8.742191825102e-01 8.771537477491e-01 8.801532738547e-01 8.832170761987e-01 8.863440945887e-01 8.895335914173e-01 8.927836528684e-01 8.960934291680e-01 8.994633088860e-01 9.028899143034e-01 9.063745331571e-01 9.099132268503e-01 9.135079387059e-01 9.171552796154e-01 9.208545846988e-01 9.246052351978e-01 9.284058192802e-01 9.322524216628e-01 9.361470770923e-01 9.400888715048e-01 9.440720635396e-01 9.480998588270e-01 9.521687567016e-01 9.562771117941e-01 9.604238583074e-01 9.646061436596e-01 9.688265534122e-01 9.730794435131e-01 9.773648969646e-01 9.816821432933e-01 9.860285217193e-01 9.904033904524e-01 9.948036921226e-01 9.992309115654e-01 1.003678839995e+00 1.008151779493e+00 1.012643371526e+00 1.017153962804e+00 1.021681328409e+00 1.026224480388e+00 1.030781330344e+00 1.035350939905e+00 1.039930960172e+00 1.044519172333e+00 1.049115717025e+00 1.053717550024e+00 1.058323673714e+00 1.062932955607e+00 1.067543772497e+00 1.072153356851e+00 1.076761732343e+00 1.081365441516e+00 1.085963497632e+00 1.090555116564e+00 1.095137006373e+00 1.099710410673e+00 1.104269701986e+00 1.108817818976e+00 1.113349785272e+00 1.117865030188e+00 1.122360484629e+00 1.126837524650e+00 1.131293264306e+00 1.135723540369e+00 1.140131358230e+00 1.144512181107e+00 1.148865692701e+00 1.153188746915e+00 1.157480326735e+00 1.161741402300e+00 1.165967543673e+00 1.170157129402e+00 1.174310192136e+00 1.178425507863e+00 1.182497900650e+00 1.186529991158e+00 1.190517468827e+00 1.194461573760e+00 1.198357552867e+00 1.202205616433e+00 1.206004830196e+00 1.209752927426e+00 1.213449651644e+00 1.217089399537e+00 1.220677841775e+00 1.224207638246e+00 1.227680915310e+00 1.231091560922e+00 1.234443834289e+00 1.237732456632e+00 1.240956325396e+00 1.244118460631e+00 1.247209001958e+00 1.250236654978e+00 1.253189875161e+00 1.256076568401e+00 1.258888741207e+00 1.261627364419e+00 1.264294031225e+00 1.266881485331e+00 1.269396197564e+00 1.271826722224e+00 1.274184421410e+00 1.276455153020e+00 1.278649512397e+00 1.280756778063e+00 1.282781248795e+00 1.284721480073e+00 1.286570342216e+00 1.288338973984e+00 1.290009445756e+00 1.291600601142e+00 1.293091897293e+00 1.294495774205e+00 1.295805411193e+00 1.297019877863e+00 1.298141791821e+00 1.299162813668e+00 1.300094918496e+00 1.300920156066e+00 1.301657407368e+00 1.302287633816e+00 1.302821224540e+00 1.303252448296e+00 1.303580837805e+00 1.303810399433e+00 1.303929752718e+00 1.303954865269e+00 1.303865120544e+00 1.303680685912e+00 1.303381528123e+00 1.302980419234e+00 1.302471607591e+00 1.301852221592e+00 1.301131191177e+00 1.300295458678e+00 1.299358149050e+00 1.298303727193e+00 1.297148087084e+00 1.295876643254e+00 1.294498117601e+00 1.293009697453e+00 1.291409386194e+00 1.289701337510e+00 1.287878874642e+00 1.285951051478e+00 1.283906811452e+00 1.281756115703e+00 1.279491504814e+00 1.277118836038e+00 1.274634711981e+00 1.272041439976e+00 1.269338894268e+00 1.266523787552e+00 1.263602932829e+00 1.260572787818e+00 1.257433649729e+00 1.254185836360e+00 1.250832814999e+00 1.247370703656e+00 1.243804741540e+00 1.240131885273e+00 1.236356465184e+00 1.232474427930e+00 1.228492671591e+00 1.224405981050e+00 1.220218973748e+00 1.215935536435e+00 1.211547537747e+00 1.207067688593e+00 1.202487053632e+00 1.197815671357e+00 1.193047155685e+00 1.188189333231e+00 1.183239668571e+00 1.178199280892e+00 1.173077361539e+00 1.167863590511e+00 1.162571850684e+00 1.157193891455e+00 1.151741241910e+00 1.146207279314e+00 1.140597388599e+00 1.134918293205e+00 1.129163979565e+00 1.123346529017e+00 1.117457746633e+00 1.111512131320e+00 1.105500873730e+00 1.099435715842e+00 1.093315791229e+00 1.087142029115e+00 1.080924479427e+00 1.074656508440e+00 1.068352677693e+00 1.062005938951e+00 1.055629269126e+00 1.049219264523e+00 1.042780844086e+00 1.036323841116e+00 1.029842895179e+00 1.023352669612e+00 1.016847311806e+00 1.010340426464e+00 1.003827309735e+00 9.973206463771e-01 9.908219720985e-01 9.843336799694e-01 9.778687586105e-01 9.714215882391e-01 9.650077966233e-01 9.586235726519e-01 9.522838303471e-01 9.459844287056e-01 9.397396152613e-01 9.335512743942e-01 9.274236130342e-01 9.213687700326e-01 9.153834877759e-01 9.094873205532e-01 9.036709466501e-01 8.979561726517e-01 8.923381848830e-01 8.868289240237e-01 8.814363148136e-01 8.761601378724e-01 8.710177178269e-01 8.660037363831e-01 8.611371297396e-01 8.564147953568e-01 8.518489890027e-01 8.474445264879e-01 8.432057639096e-01 8.391468525439e-01 8.352628510397e-01 8.315729044745e-01 8.280706566857e-01 8.247719186344e-01 8.216761526959e-01 8.187924308434e-01 8.161264117506e-01 8.136778522286e-01 8.114603813204e-01 8.094696834016e-01 8.077173381671e-01 8.062006409939e-01 8.049266857826e-01 8.038992047037e-01 8.031174609063e-01 8.025882229358e-01 8.023071561705e-01 8.022830701373e-01 8.025095088152e-01 8.029914097289e-01 8.037277795525e-01 8.047177805603e-01 8.059598589180e-01 8.074529977111e-01 8.091956761550e-01 8.111847050050e-01 8.134182459026e-01 8.158911758910e-01 8.186024129690e-01 8.215451730281e-01 8.247161996772e-01 8.281098062919e-01 8.317218827305e-01 8.355470256560e-01 8.395764514053e-01 8.438072778572e-01 8.482304748454e-01 8.528413038711e-01 8.576308458651e-01 8.625939337872e-01 8.677201436897e-01 8.730041037831e-01 8.784395145037e-01 8.840133128808e-01 8.897233661122e-01 8.955584596825e-01 9.015094530415e-01 9.075708293954e-01 9.137312784564e-01 9.199863970926e-01 9.263226462129e-01 9.327347049935e-01 9.392162921682e-01 9.457523473581e-01 9.523439079451e-01 9.589725081939e-01 9.656386746266e-01 9.723278147853e-01 9.790358448316e-01 9.857517708917e-01 9.924689902617e-01 9.991807825234e-01 1.005874531628e+00 1.012549512160e+00 1.019191382289e+00 1.025797942769e+00 1.032355836412e+00 1.038863741927e+00 1.045309711730e+00 1.051689627874e+00 1.057997125676e+00 1.064219422675e+00 1.070359704189e+00 1.076399850530e+00 1.082344377796e+00 1.088177159174e+00 1.093900843618e+00 1.099504640057e+00 1.104981200563e+00 1.110332839917e+00 1.115542347301e+00 1.120616298876e+00 1.125541109478e+00 1.130317597901e+00 1.134939357844e+00 1.139396801549e+00 1.143697028979e+00 1.147823282279e+00 1.151784895883e+00 1.155566818065e+00 1.159172462525e+00 1.162597284283e+00 1.165836481402e+00 1.168894102580e+00 1.171757879959e+00 1.174436959619e+00 1.176919630881e+00 1.179211769574e+00 1.181308917922e+00 1.183208402554e+00 1.184916102646e+00 1.186423537370e+00 1.187737926652e+00 1.188853896096e+00 1.189774272162e+00 1.190502044257e+00 1.191034336911e+00 1.191375779897e+00 1.191524971716e+00 1.191486689172e+00 1.191260398787e+00 1.190851312328e+00 1.190259081668e+00 1.189489734519e+00 1.188544495078e+00 1.187426217133e+00 1.186140152642e+00 1.184688498339e+00 1.183076738612e+00 1.181307570207e+00 1.179386377086e+00 1.177316917860e+00 1.175105141281e+00 1.172753515270e+00 1.170269444157e+00 1.167657813718e+00 1.164921495161e+00 1.162070468768e+00 1.159102936310e+00 1.156031508599e+00 1.152857194391e+00 1.149586240336e+00 1.146226948073e+00 1.142778239500e+00 1.139254479530e+00 1.135652215103e+00 1.131984265101e+00 1.128251210000e+00 1.124459604466e+00 1.120617557597e+00 1.116722971329e+00 1.112790304292e+00 1.108815429162e+00 1.104812472936e+00 1.100778683814e+00 1.096722147766e+00 1.092648505638e+00 1.088558196674e+00 1.084463830182e+00 1.080359505837e+00 1.076259481010e+00 1.072161545118e+00 1.068074069611e+00 1.063998887146e+00 1.059940034068e+00 1.055906969520e+00 1.051894615586e+00 1.047919709802e+00 1.043973300035e+00 1.040070645928e+00 1.036211363429e+00 1.032398780623e+00 1.028642350286e+00 1.024939187128e+00 1.021302653352e+00 1.017728374203e+00 1.014227505350e+00 1.010800641683e+00 1.007452245892e+00 1.004188671031e+00 1.001011511306e+00 9.979264519015e-01 9.949309646730e-01 9.920365955024e-01 9.892360401215e-01 9.865415263836e-01 9.839449435638e-01 9.814533982826e-01 9.790636254314e-01 9.767736783488e-01 9.745884070721e-01 9.724951104448e-01 9.704991426383e-01 9.685911239751e-01 9.667664524451e-01 9.650180161194e-01 9.633381046203e-01 9.617194674264e-01 9.601475779920e-01 9.586174823142e-01 9.571071506331e-01 9.556136353672e-01 9.541139818532e-01 9.525993068749e-01 9.510504967336e-01 9.494502483786e-01 9.477855686649e-01 9.460298425443e-01 9.441778225601e-01 9.421999084082e-01 9.400876089617e-01 9.378195873532e-01 9.353777732630e-01 9.327507610302e-01 9.299171441022e-01 9.268738600743e-01 9.235949043129e-01 9.200824353173e-01 9.163198549155e-01 9.123039311707e-01 9.080336773854e-01 9.035006854794e-01 8.987165731185e-01 8.936754984053e-01 8.883943023456e-01 8.828795986177e-01 8.771473899894e-01 8.712185667740e-01 8.651101846736e-01 8.588562260501e-01 8.524769427340e-01 8.460141521758e-01 8.395011869467e-01 8.329782262194e-01 8.264921789763e-01 8.200846624079e-01 8.138112924986e-01 8.077158246985e-01 8.018589931660e-01 7.962872742035e-01 7.910625800659e-01 7.862330556877e-01 7.818514771687e-01 7.779705899262e-01 7.746310272488e-01 7.718839383381e-01 7.697573407240e-01 7.682930803817e-01 7.675097614119e-01 7.674276006222e-01 7.680596096468e-01 7.694061955141e-01 7.714708599727e-01 7.742329555936e-01 7.776856303603e-01 7.817965142034e-01 7.865422831198e-01 7.918876927327e-01 7.977919752100e-01 8.042240920366e-01 8.111306620510e-01 8.184809154793e-01 8.262225793752e-01 8.343240773880e-01 8.427417989499e-01 8.514394722441e-01 8.603892872432e-01 8.695540517150e-01 8.789185858603e-01 8.884519510983e-01 8.981442447789e-01 9.079744339343e-01 9.179366007189e-01 9.280220133174e-01 9.382172476206e-01 9.485255295432e-01 9.589269449193e-01 9.694260939356e-01 9.800011507121e-01 9.906446701706e-01 1.001335721481e+00 1.012048115923e+00 1.022756181025e+00 1.033416848825e+00 1.043995287965e+00 1.054434561532e+00 1.064688238247e+00 1.074689570749e+00 1.084380440952e+00 1.093689836312e+00 1.102553696605e+00 1.110907002426e+00 1.118680383797e+00 1.125825686348e+00 1.132275836498e+00 1.138001298647e+00 1.142960540137e+00 1.147133693739e+00 1.150516727424e+00 1.153107462472e+00 1.154934752053e+00 1.155342010115e+00 1.154474347870e+00 1.152777242484e+00 1.150823257313e+00 1.149153416707e+00 1.148110780476e+00 1.147734003043e+00 1.147768698749e+00 1.147751365781e+00 1.147170106012e+00 1.145630184791e+00 1.142994741691e+00 1.139410732470e+00 1.135284436817e+00 1.131150194383e+00 1.127501040910e+00 1.124625230071e+00 1.122522502832e+00 1.120892051013e+00 1.119216697525e+00 1.116942636696e+00 1.113623893288e+00 1.109059776363e+00 1.103344484356e+00 1.096837887302e+00 1.090023436228e+00 1.083374522149e+00 1.077192859880e+00 1.071510521174e+00 1.066095276145e+00 1.060545938273e+00 1.054422612313e+00 1.047418446820e+00 1.039495323351e+00 1.030899934093e+00 1.022131032401e+00 1.013820239969e+00 1.006558310838e+00 1.000727031180e+00 9.964239677858e-01 9.934633233061e-01 9.914447825728e-01 9.899509508722e-01 9.886691137015e-01 9.875178123713e-01 9.866594215858e-01 9.864448718539e-01 9.872621781390e-01 9.893843300796e-01 9.928431834048e-01 9.973767990886e-01 1.002475428645e+00 1.007513779334e+00 1.011905447994e+00 1.015250082743e+00 1.017431611085e+00 1.018603893466e+00 1.019118998574e+00 1.019402402561e+00 1.019814024090e+00 1.020503410714e+00 1.021407178065e+00 1.022279986826e+00 1.022793324158e+00 1.022689730382e+00 1.021897926368e+00 1.020580232029e+00 1.019113967793e+00 1.018003443287e+00 1.017709409710e+00 1.018504533983e+00 1.020381662517e+00 1.023024727371e+00 1.025888546312e+00 1.028346729155e+00 1.029848609849e+00 1.030050076678e+00 1.028893596925e+00 1.026592440549e+00 1.023533291415e+00 1.020160057994e+00 1.016843980161e+00 1.013781042735e+00 1.010976501273e+00 1.008304224627e+00 1.005586362329e+00 1.002719581401e+00 9.997301718054e-01 9.967642308219e-01 9.941121616449e-01 9.903452496800e-01 9.808787898636e-01 9.516239983201e-01 8.941954248733e-01 8.304398674308e-01 7.866125440585e-01 7.804096951402e-01 8.083449456534e-01 8.489344974814e-01 8.781110851083e-01 8.805019089597e-01 8.532320356484e-01 8.062050288168e-01 7.599711062995e-01 7.383785579680e-01 7.540800692118e-01 7.981340394538e-01 8.470820091105e-01 8.778235159372e-01 8.764828278758e-01 8.413329854990e-01 7.836577868078e-01 7.269390029606e-01 7.002758114891e-01 7.207833100916e-01 7.784140384956e-01 8.448498566596e-01 8.926159481161e-01 9.047703738263e-01 8.771528754248e-01 8.189367914968e-01 7.526780726588e-01 7.105215867861e-01 7.185644043969e-01 7.752396328792e-01 8.530412459069e-01 9.204088577990e-01 9.555479143083e-01 9.495707135417e-01 9.066144885031e-01 8.435489653761e-01 7.879670523053e-01 7.690592628338e-01 7.991446734538e-01 8.634757683538e-01 9.332434219172e-01 9.832499203768e-01 9.994741329624e-01 9.803593774078e-01 9.362072051354e-01 8.871552862136e-01 8.572183519075e-01 8.624346530188e-01 8.999626716839e-01 9.505833938643e-01 9.915038105399e-01 1.006421602745e+00 9.896022282069e-01 9.466408383964e-01 8.935694810108e-01 8.529334670569e-01 8.442290829443e-01 8.714891769248e-01 9.202449383988e-01 9.678222919308e-01 9.949506204645e-01 9.915385837586e-01 9.582497590720e-01 9.064041444293e-01 8.560869494234e-01 8.299604021906e-01 8.414173276583e-01 8.850990869038e-01 9.411720230378e-01 9.877421456216e-01 1.009531235768e+00 1.000891815177e+00 9.661984296401e-01 9.189342656817e-01 8.786589666352e-01 8.638808875082e-01 8.818765303964e-01 9.239603179245e-01 9.716324035587e-01 1.006720874418e+00 1.017690812780e+00 1.001909119952e+00 9.657842850753e-01 9.234103680823e-01 8.926696604924e-01 8.876517198828e-01 9.105033282906e-01 9.500341465654e-01 9.887849885579e-01 1.011410282132e+00 1.009663372284e+00 9.842929148463e-01 9.451247412719e-01 9.090867255803e-01 8.943567326048e-01 9.107444455840e-01 9.528154900973e-01 1.003112625037e+00 1.041530889759e+00 1.052781367484e+00 1.030004003782e+00 9.764818814108e-01
 3.682448968293e-01 3.662054814079e-01 3.641475103265e-01 3.621033526503e-01 3.601240824207e-01 3.582306490223e-01 3.563739454254e-01 3.544865714735e-01 3.525387193359e-01 3.505421173951e-01 3.485098983003e-01 3.464501748982e-01 3.444090720546e-01 3.424449940837e-01 3.405689964094e-01 3.387145644944e-01 3.368040018997e-01 3.348096874601e-01 3.327543485967e-01 3.306746155292e-01 3.286110037690e-01 3.266139251101e-01 3.247078397862e-01 3.228600734325e-01 3.209899565772e-01 3.190371002495e-01 3.169941380062e-01 3.149068613037e-01 3.128491802141e-01 3.108847363907e-01 3.090245776053e-01 3.072139105272e-01 3.053693942492e-01 3.034532419221e-01 3.014932779662e-01 2.995368607128e-01 2.976068383679e-01 2.957053045673e-01 2.938310977903e-01 2.919814983165e-01 2.901445365461e-01 2.883058148177e-01 2.864579095784e-01 2.845961105385e-01 2.827074340289e-01 2.807815431003e-01 2.788302609448e-01 2.768863874240e-01 2.749807042932e-01 2.731336097709e-01 2.713328997590e-01 2.695231824872e-01 2.676247633020e-01 2.656012068722e-01 2.635054559833e-01 2.614565151731e-01 2.595457822143e-01 2.577726102709e-01 2.560507820669e-01 2.542695753223e-01 2.523704977121e-01 2.503891826885e-01 2.484230658314e-01 2.465580994888e-01 2.448031339824e-01 2.431071879030e-01 2.414172662785e-01 2.397113543129e-01 2.379903873450e-01 2.362495850820e-01 2.344802573029e-01 2.326813435624e-01 2.308727841380e-01 2.291025581078e-01 2.274189255092e-01 2.258191567460e-01 2.242371993805e-01 2.225949996602e-01 2.208636328839e-01 2.190818209363e-01 2.173220528025e-01 2.156519607535e-01 2.140923145748e-01 2.126130292200e-01 2.111571854197e-01 2.096770548408e-01 2.081523857845e-01 2.065839534799e-01 2.049925089400e-01 2.034237688342e-01 2.019351819823e-01 2.005512950229e-01 1.992426576643e-01 1.979446230353e-01 1.965931984990e-01 1.951718923575e-01 1.937223490761e-01 1.923198499301e-01 1.910137439015e-01 1.898030118072e-01 1.886531165972e-01 1.875287971932e-01 1.864189341093e-01 1.853137438568e-01 1.842005835539e-01 1.830722505737e-01 1.819384205141e-01 1.808425247571e-01 1.798410536388e-01 1.789622304694e-01 1.781695928631e-01 1.773779154274e-01 1.765174576327e-01 1.755825965338e-01 1.746352109658e-01 1.737680280818e-01 1.730476523615e-01 1.724778907581e-01 1.719940153983e-01 1.715135249857e-01 1.709781235155e-01 1.703849590065e-01 1.697806181452e-01 1.692434219301e-01 1.688338639872e-01 1.685678506992e-01 1.684020621779e-01 1.682661204455e-01 1.680989223760e-01 1.678793842902e-01 1.676386487410e-01 1.674444450137e-01 1.673599869843e-01 1.674092515918e-01 1.675669343101e-01 1.677798549619e-01 1.679891171867e-01 1.681682808657e-01 1.683325893091e-01 1.685272657624e-01 1.687990270022e-01 1.691749005856e-01 1.696576235755e-01 1.702233046787e-01 1.708237801724e-01 1.714185501902e-01 1.719891466585e-01 1.725495636085e-01 1.731457850451e-01 1.738329289724e-01 1.746374256627e-01 1.755382269158e-01 1.764845714396e-01 1.774287110016e-01 1.783505379393e-01 1.792665747501e-01 1.802208307851e-01 1.812533918177e-01 1.823784386911e-01 1.835809275244e-01 1.848280400685e-01 1.860920912881e-01 1.873610612891e-01 1.886448753062e-01 1.899659663531e-01 1.913373497487e-01 1.927584757177e-01 1.942245822783e-01 1.957328810898e-01 1.972818372437e-01 1.988710806486e-01 2.004936647221e-01 2.021342435031e-01 2.037803333652e-01 2.054384223994e-01 2.071246207850e-01 2.088548339846e-01 2.106394073501e-01 2.124685355096e-01 2.143190399171e-01 2.161702392623e-01 2.180210661414e-01 2.198833298362e-01 2.217735012505e-01 2.237051461632e-01 2.256783631857e-01 2.276793245513e-01 2.296946624014e-01 2.317214168809e-01 2.337624645833e-01 2.358302281219e-01 2.379275098979e-01 2.400493571252e-01 2.421910307991e-01 2.443471292970e-01 2.465215829558e-01 2.487198412794e-01 2.509421123589e-01 2.531857020800e-01 2.554461705075e-01 2.577193469123e-01 2.600035633899e-01 2.623046161994e-01 2.646220895400e-01 2.669571259223e-01 2.693082035650e-01 2.716774310670e-01 2.740619386281e-01 2.764589745341e-01 2.788696389164e-01 2.812920731178e-01 2.837250529484e-01 2.861770195412e-01 2.886449872823e-01 2.911263052718e-01 2.936150010654e-01 2.961127843600e-01 2.986164259635e-01 3.011331384160e-01 3.036659669307e-01 3.062140778148e-01 3.087676585683e-01 3.113261666842e-01 3.138939008475e-01 3.164746334197e-01 3.190703734385e-01 3.216845769448e-01 3.243047247856e-01 3.269286761627e-01 3.295624827642e-01 3.322103474526e-01 3.348711659115e-01 3.375413153693e-01 3.402137285391e-01 3.428868280657e-01 3.455650207994e-01 3.482573078643e-01 3.509613920945e-01 3.536694729458e-01 3.563799055284e-01 3.590935658126e-01 3.618158386486e-01 3.645567095340e-01 3.673109433268e-01 3.700664201044e-01 3.728230657423e-01 3.755862537637e-01 3.783589259219e-01 3.811430683630e-01 3.839358227439e-01 3.867268056880e-01 3.895163856943e-01 3.923104427829e-01 3.951136522281e-01 3.979235064202e-01 4.007397728882e-01 4.035591497789e-01 4.063806099527e-01 4.092082864570e-01 4.120451624360e-01 4.148847242398e-01 4.177268817948e-01 4.205748305291e-01 4.234271715629e-01 4.262846198022e-01 4.291474871895e-01 4.320094516857e-01 4.348710498468e-01 4.377384022121e-01 4.406132729758e-01 4.434919065305e-01 4.463743274269e-01 4.492596403045e-01 4.521464825716e-01 4.550386676283e-01 4.579371159369e-01 4.608362801322e-01 4.637384643389e-01 4.666431145356e-01 4.695478953044e-01 4.724551780413e-01 4.753664280292e-01 4.782820457751e-01 4.811992886046e-01 4.841231219787e-01 4.870467747601e-01 4.899679116457e-01 4.928893846128e-01 4.958124163431e-01 4.987380310870e-01 5.016697807001e-01 5.046039931185e-01 5.075369554762e-01 5.104699731453e-01 5.134027633896e-01 5.163353545503e-01 5.192675667853e-01 5.222041828674e-01 5.251427383960e-01 5.280834091501e-01 5.310248722044e-01 5.339673988264e-01 5.369056349173e-01 5.398436794286e-01 5.427807177811e-01 5.457188922562e-01 5.486607280923e-01 5.516029494361e-01 5.545468368234e-01 5.574885949805e-01 5.604287516839e-01 5.633617933735e-01 5.662967449480e-01 5.692331729626e-01 5.721723004345e-01 5.751120449267e-01 5.780504799157e-01 5.809860456833e-01 5.839172104248e-01 5.868487496994e-01 5.897796415173e-01 5.927133546849e-01 5.956486314185e-01 5.985826571044e-01 6.015137529470e-01 6.044404289158e-01 6.073649314294e-01 6.102901834775e-01 6.132174982296e-01 6.161446513139e-01 6.190692059299e-01 6.219916661895e-01 6.249090540429e-01 6.278232378492e-01 6.307378567267e-01 6.336510465722e-01 6.365639561317e-01 6.394760019094e-01 6.423800112073e-01 6.452798087811e-01 6.481758459721e-01 6.510717341980e-01 6.539649236917e-01 6.568576636875e-01 6.597449685081e-01 6.626253584863e-01 6.655024288540e-01 6.683774542742e-01 6.712499617645e-01 6.741215554905e-01 6.769896196961e-01 6.798516429334e-01 6.827106255416e-01 6.855644578623e-01 6.884159871306e-01 6.912668530752e-01 6.941145566711e-01 6.969561807402e-01 6.997924729900e-01 7.026237019574e-01 7.054515648720e-01 7.082770903399e-01 7.110975592660e-01 7.139129549307e-01 7.167219919578e-01 7.195252148182e-01 7.223223741660e-01 7.251163570274e-01 7.279058290798e-01 7.306900937842e-01 7.334684572232e-01 7.362391053961e-01 7.390054522028e-01 7.417673888558e-01 7.445248928166e-01 7.472746460531e-01 7.500198387354e-01 7.527582832861e-01 7.554915692334e-01 7.582201731302e-01 7.609402971237e-01 7.636538453093e-01 7.663608738084e-01 7.690602250179e-01 7.717549340279e-01 7.744430439450e-01 7.771240037216e-01 7.797971075051e-01 7.824622185331e-01 7.851193529830e-01 7.877729250095e-01 7.904198415285e-01 7.930585246141e-01 7.956901908517e-01 7.983134165991e-01 8.009275489743e-01 8.035364883743e-01 8.061371500968e-01 8.087304778520e-01 8.113175190890e-01 8.138923268795e-01 8.164587353022e-01 8.190175382511e-01 8.215675486342e-01 8.241095744443e-01 8.266440240201e-01 8.291678229348e-01 8.316822154794e-01 8.341878460192e-01 8.366830867371e-01 8.391710565789e-01 8.416507459361e-01 8.441178536644e-01 8.465786297260e-01 8.490276737307e-01 8.514653245651e-01 8.538958181290e-01 8.563170589779e-01 8.587273312837e-01 8.611279854591e-01 8.635177347929e-01 8.658972090806e-01 8.682668860571e-01 8.706244466113e-01 8.729736588841e-01 8.753106254076e-01 8.776359483441e-01 8.799497299375e-01 8.822535839488e-01 8.845458528927e-01 8.868271647361e-01 8.890969417573e-01 8.913533327201e-01 8.935994791191e-01 8.958339321654e-01 8.980559553744e-01 9.002661716827e-01 9.024641165125e-01 9.046495860966e-01 9.068240235817e-01 9.089846235647e-01 9.111327403086e-01 9.132684082880e-01 9.153909541690e-01 9.174996939618e-01 9.195963816477e-01 9.216802050753e-01 9.237505037957e-01 9.258069333185e-01 9.278497158551e-01 9.298800852672e-01 9.318953494270e-01 9.338977460968e-01 9.358856988882e-01 9.378600557941e-01 9.398196106193e-01 9.417652938080e-01 9.436958882188e-01 9.456115074478e-01 9.475133312092e-01 9.493996168135e-01 9.512710736376e-01 9.531281627515e-01 9.549706145520e-01 9.567970209517e-01 9.586080690600e-01 9.604035123598e-01 9.621832263144e-01 9.639482842820e-01 9.656961693240e-01 9.674291422501e-01 9.691454737626e-01 9.708452671650e-01 9.725291127399e-01 9.741966483501e-01 9.758473997255e-01 9.774824788040e-01 9.790985793351e-01 9.806993927838e-01 9.822832315155e-01 9.838488407162e-01 9.853978594093e-01 9.869294066238e-01 9.884436881133e-01 9.899412876049e-01 9.914196204484e-01 9.928800907635e-01 9.943230524170e-01 9.957489965420e-01 9.971548323646e-01 9.985424981308e-01 9.999127644342e-01 1.001265477971e+00 1.002597482777e+00 1.003911869498e+00 1.005207136637e+00 1.006482503042e+00 1.007739877947e+00 1.008978121396e+00 1.010195943378e+00 1.011395883053e+00 1.012575615643e+00 1.013734669608e+00 1.014874943090e+00 1.015994897128e+00 1.017094054476e+00 1.018174757292e+00 1.019234247958e+00 1.020274226092e+00 1.021292530344e+00 1.022291623190e+00 1.023268699720e+00 1.024225559317e+00 1.025162124336e+00 1.026076932153e+00 1.026971486597e+00 1.027844538226e+00 1.028696301156e+00 1.029525120662e+00 1.030335396012e+00 1.031122043163e+00 1.031887617645e+00 1.032631025222e+00 1.033352682571e+00 1.034052787319e+00 1.034731313632e+00 1.035386122754e+00 1.036019636411e+00 1.036630753254e+00 1.037219110256e+00 1.037785106826e+00 1.038328968316e+00 1.038848270369e+00 1.039346987417e+00 1.039820498379e+00 1.040272732877e+00 1.040701631463e+00 1.041106270004e+00 1.041487865451e+00 1.041847500760e+00 1.042182859873e+00 1.042494422787e+00 1.042783102239e+00 1.043046597210e+00 1.043288535164e+00 1.043504190052e+00 1.043698496949e+00 1.043867461904e+00 1.044012024328e+00 1.044133648247e+00 1.044230841330e+00 1.044304522033e+00 1.044352285268e+00 1.044375791626e+00 1.044375963718e+00 1.044351446064e+00 1.044301653290e+00 1.044227707337e+00 1.044129986776e+00 1.044006090654e+00 1.043859180640e+00 1.043685134194e+00 1.043488535395e+00 1.043266531983e+00 1.043019566177e+00 1.042748247553e+00 1.042450911910e+00 1.042129560648e+00 1.041782746073e+00 1.041409720469e+00 1.041013955856e+00 1.040590911267e+00 1.040143505121e+00 1.039671353562e+00 1.039174188975e+00 1.038651764946e+00 1.038104259693e+00 1.037531566887e+00 1.036934971509e+00 1.036310848083e+00 1.035663636149e+00 1.034990710631e+00 1.034291552019e+00 1.033568654377e+00 1.032820396489e+00 1.032048070513e+00 1.031249737998e+00 1.030425892913e+00 1.029577683748e+00 1.028704084348e+00 1.027805834472e+00 1.026884284493e+00 1.025937231000e+00 1.024964330933e+00 1.023968099478e+00 1.022946383850e+00 1.021900574809e+00 1.020831519616e+00 1.019736229896e+00 1.018617483727e+00 1.017474875685e+00 1.016307420673e+00 1.015116018293e+00 1.013902002449e+00 1.012663435932e+00 1.011402089558e+00 1.010115340840e+00 1.008807632952e+00 1.007475188140e+00 1.006119829644e+00 1.004741437785e+00 1.003339906317e+00 1.001916740110e+00 1.000470365288e+00 9.990018289243e-01 9.975107022216e-01 9.959985720992e-01 9.944648016478e-01 9.929081138947e-01 9.913321525521e-01 9.897327335792e-01 9.881127132616e-01 9.864735210066e-01 9.848125798079e-01 9.831319741017e-01 9.814309102989e-01 9.797115294354e-01 9.779706837676e-01 9.762117116479e-01 9.744347267420e-01 9.726368472458e-01 9.708221367451e-01 9.689898268939e-01 9.671387174983e-01 9.652712332285e-01 9.633859336413e-01 9.614848393451e-01 9.595668002570e-01 9.576336704174e-01 9.556837730373e-01 9.537196045056e-01 9.517396966334e-01 9.497465322595e-01 9.477384196198e-01 9.457171605019e-01 9.436837382787e-01 9.416360340712e-01 9.395773964254e-01 9.375060595021e-01 9.354242520369e-01 9.333308029244e-01 9.312292241927e-01 9.291159947922e-01 9.269935119148e-01 9.248634853302e-01 9.227255963144e-01 9.205790727416e-01 9.184263571850e-01 9.162680410525e-01 9.141025164101e-01 9.119327059254e-01 9.097582586809e-01 9.075809193578e-01 9.053985295597e-01 9.032155748018e-01 9.010306117854e-01 8.988441925785e-01 8.966566310528e-01 8.944701019193e-01 8.922851110600e-01 8.901004253822e-01 8.879206156719e-01 8.857427861353e-01 8.835698727114e-01 8.814023404330e-01 8.792390067586e-01 8.770834796039e-01 8.749358777739e-01 8.727966656766e-01 8.706666743247e-01 8.685468757456e-01 8.664372729253e-01 8.643410524813e-01 8.622579346813e-01 8.601873578169e-01 8.581331262755e-01 8.560935219465e-01 8.540706761982e-01 8.520663883177e-01 8.500811200611e-01 8.481152187876e-01 8.461710326782e-01 8.442489441145e-01 8.423490084892e-01 8.404741820313e-01 8.386230969635e-01 8.367988223835e-01 8.350023940890e-01 8.332339204800e-01 8.314960656417e-01 8.297874204896e-01 8.281114188767e-01 8.264672983645e-01 8.248592249269e-01 8.232848521558e-01 8.217472716802e-01 8.202476193756e-01 8.187856451039e-01 8.173651509938e-01 8.159839531065e-01 8.146461985216e-01 8.133508483347e-01 8.121001655126e-01 8.108946012609e-01 8.097363993041e-01 8.086263610103e-01 8.075640372874e-01 8.065534919199e-01 8.055926112851e-01 8.046835319813e-01 8.038295485609e-01 8.030281912630e-01 8.022840280060e-01 8.015953762661e-01 8.009640709787e-01 8.003927663765e-01 7.998792495019e-01 7.994272698930e-01 7.990378374061e-01 7.987090048689e-01 7.984446054429e-01 7.982442404523e-01 7.981092361519e-01 7.980394226518e-01 7.980376570368e-01 7.981026152001e-01 7.982353163406e-01 7.984380794460e-01 7.987092466246e-01 7.990515030252e-01 7.994645907769e-01 7.999490430701e-01 8.005067443357e-01 8.011339231738e-01 8.018364636578e-01 8.026122590852e-01 8.034621184719e-01 8.043866135701e-01 8.053838902448e-01 8.064566612550e-01 8.076040019998e-01 8.088278740585e-01 8.101256415128e-01 8.114994574433e-01 8.129477940742e-01 8.144712010081e-01 8.160723860636e-01 8.177459246516e-01 8.194953005755e-01 8.213198575401e-01 8.232202337725e-01 8.251948581700e-01 8.272426269664e-01 8.293640961125e-01 8.315597910550e-01 8.338291515699e-01 8.361699882334e-01 8.385826776529e-01 8.410680426328e-01 8.436236533896e-01 8.462496589859e-01 8.489442588205e-01 8.517087562837e-01 8.545396383117e-01 8.574402248945e-01 8.604065508125e-01 8.634373362260e-01 8.665342473705e-01 8.696947374718e-01 8.729181379737e-01 8.762027463553e-01 8.795494115058e-01 8.829540847010e-01 8.864203246276e-01 8.899424839826e-01 8.935206832986e-01 8.971553619420e-01 9.008436048711e-01 9.045838476634e-01 9.083772836407e-01 9.122200845406e-01 9.161120619674e-01 9.200518887614e-01 9.240403668395e-01 9.280711036640e-01 9.321466732306e-01 9.362648810874e-01 9.404252258920e-01 9.446242849497e-01 9.488613499221e-01 9.531381583113e-01 9.574456207405e-01 9.617903887879e-01 9.661664886647e-01 9.705738822413e-01 9.750109442300e-01 9.794745483608e-01 9.839663234167e-01 9.884811908960e-01 9.930205219647e-01 9.975810557021e-01 1.002162972307e+00 1.006763398782e+00 1.011380736860e+00 1.016015167761e+00 1.020661355920e+00 1.025322495952e+00 1.029992776641e+00 1.034672848469e+00 1.039361249205e+00 1.044056398208e+00 1.048755025607e+00 1.053456230420e+00 1.058159646634e+00 1.062863370702e+00 1.067564088370e+00 1.072263253138e+00 1.076956853076e+00 1.081642976056e+00 1.086320984245e+00 1.090989070651e+00 1.095648248629e+00 1.100293214320e+00 1.104924562285e+00 1.109539573526e+00 1.114137703398e+00 1.118716405976e+00 1.123272591609e+00 1.127809139022e+00 1.132320445623e+00 1.136805898739e+00 1.141265038114e+00 1.145695428389e+00 1.150096040811e+00 1.154464994463e+00 1.158801107871e+00 1.163102315153e+00 1.167368513297e+00 1.171594961568e+00 1.175784566926e+00 1.179932619519e+00 1.184038532362e+00 1.188100537384e+00 1.192116863047e+00 1.196089028616e+00 1.200010093230e+00 1.203884027135e+00 1.207705172202e+00 1.211475664585e+00 1.215191252128e+00 1.218851023001e+00 1.222454992338e+00 1.225999549059e+00 1.229487072417e+00 1.232910495239e+00 1.236274914561e+00 1.239572989441e+00 1.242808325056e+00 1.245974917045e+00 1.249076535865e+00 1.252108962045e+00 1.255068090777e+00 1.257959725018e+00 1.260774002974e+00 1.263519706155e+00 1.266184079183e+00 1.268776063841e+00 1.271288640527e+00 1.273721000596e+00 1.276075414600e+00 1.278345212275e+00 1.280536246293e+00 1.282638080299e+00 1.284663604097e+00 1.286594079416e+00 1.288443922154e+00 1.290201333132e+00 1.291870812170e+00 1.293453185315e+00 1.294937583555e+00 1.296338101152e+00 1.297636693080e+00 1.298848870201e+00 1.299958887736e+00 1.300977263340e+00 1.301896904518e+00 1.302717284801e+00 1.303443605408e+00 1.304063301537e+00 1.304591350212e+00 1.305009141222e+00 1.305332884147e+00 1.305548402934e+00 1.305663651976e+00 1.305675629582e+00 1.305581382045e+00 1.305384151804e+00 1.305076444468e+00 1.304670784451e+00 1.304147724730e+00 1.303524903918e+00 1.302790235195e+00 1.301950634082e+00 1.301001664913e+00 1.299942064919e+00 1.298776222123e+00 1.297495963947e+00 1.296112224470e+00 1.294611986353e+00 1.293009823458e+00 1.291290403306e+00 1.289464089342e+00 1.287527575183e+00 1.285478230440e+00 1.283321506221e+00 1.281051515956e+00 1.278675627324e+00 1.276184803073e+00 1.273589512459e+00 1.270880275598e+00 1.268064261887e+00 1.265137792413e+00 1.262103711237e+00 1.258962420634e+00 1.255712828244e+00 1.252356700990e+00 1.248892360034e+00 1.245324679613e+00 1.241650987599e+00 1.237875256896e+00 1.233993671901e+00 1.230011930499e+00 1.225925335047e+00 1.221741475475e+00 1.217455163868e+00 1.213073503847e+00 1.208592134306e+00 1.204014436642e+00 1.199346897053e+00 1.194579377818e+00 1.189725900609e+00 1.184777822348e+00 1.179745542877e+00 1.174621936975e+00 1.169416007762e+00 1.164127041051e+00 1.158754787381e+00 1.153307020769e+00 1.147776421522e+00 1.142176371681e+00 1.136498893573e+00 1.130754732481e+00 1.124940293158e+00 1.119059612199e+00 1.113119559145e+00 1.107114088313e+00 1.101057009885e+00 1.094940487522e+00 1.088776407486e+00 1.082561873321e+00 1.076302681076e+00 1.070002860486e+00 1.063662317504e+00 1.057292518863e+00 1.050885509501e+00 1.044456333002e+00 1.037999777443e+00 1.031526406270e+00 1.025037568859e+00 1.018536400797e+00 1.012032070770e+00 1.005520527008e+00 9.990170105158e-01 9.925158772274e-01 9.860311265109e-01 9.795601580674e-01 9.731133896277e-01 9.666947455385e-01 9.603073027569e-01 9.539601324957e-01 9.476534741149e-01 9.414019278156e-01 9.352013790369e-01 9.290661526573e-01 9.229941439204e-01 9.169977470573e-01 9.110818575224e-01 9.052485941970e-01 8.995127283098e-01 8.938705611573e-01 8.883406105441e-01 8.829132468550e-01 8.776115823258e-01 8.724322230261e-01 8.673856701113e-01 8.624787214246e-01 8.577127866405e-01 8.531054604363e-01 8.486493349948e-01 8.443649436297e-01 8.402464118004e-01 8.363079589046e-01 8.325534753520e-01 8.289866141891e-01 8.256209215409e-01 8.224503485523e-01 8.194918915152e-01 8.167422940954e-01 8.142123520310e-01 8.119048550492e-01 8.098208799489e-01 8.079720780668e-01 8.063527880292e-01 8.049776239880e-01 8.038382509878e-01 8.029462739061e-01 8.022981331840e-01 8.018970623145e-01 8.017491128692e-01 8.018480089687e-01 8.021989550673e-01 8.027980619867e-01 8.036509956445e-01 8.047508325588e-01 8.060990849180e-01 8.076935347815e-01 8.095317354997e-01 8.116112968855e-01 8.139281638053e-01 8.164806771807e-01 8.192634784070e-01 8.222726714604e-01 8.255009721770e-01 8.289477020132e-01 8.326046149176e-01 8.364665777818e-01 8.405268475616e-01 8.447801091541e-01 8.492200103466e-01 8.538369778568e-01 8.586276618986e-01 8.635823438012e-01 8.686949061040e-01 8.739561476811e-01 8.793603999383e-01 8.848994204954e-01 8.905626390961e-01 8.963475252971e-01 9.022383016186e-01 9.082340703805e-01 9.143235246173e-01 9.204967448141e-01 9.267496797094e-01 9.330692126183e-01 9.394535577204e-01 9.458872956165e-01 9.523674789015e-01 9.588838652233e-01 9.654263924958e-01 9.719943694066e-01 9.785695180109e-01 9.851540907008e-01 9.917317989259e-01 9.983017750060e-01 1.004851989788e+00 1.011376237230e+00 1.017868569609e+00 1.024318427598e+00 1.030723535127e+00 1.037070224228e+00 1.043360020615e+00 1.049577002271e+00 1.055722102881e+00 1.061782844018e+00 1.067756387258e+00 1.073638465841e+00 1.079414540241e+00 1.085091904994e+00 1.090649575266e+00 1.096096460675e+00 1.101416225802e+00 1.106609484317e+00 1.111671372153e+00 1.116589458397e+00 1.121373302464e+00 1.126000914830e+00 1.130486054107e+00 1.134811000191e+00 1.138976103805e+00 1.142983471364e+00 1.146818368702e+00 1.150491888335e+00 1.153986208753e+00 1.157312271605e+00 1.160456580210e+00 1.163424217602e+00 1.166212230653e+00 1.168815067053e+00 1.171237477812e+00 1.173471192748e+00 1.175524061042e+00 1.177387633814e+00 1.179066044636e+00 1.180558887108e+00 1.181863311199e+00 1.182986117906e+00 1.183920622389e+00 1.184675705826e+00 1.185245511343e+00 1.185635812579e+00 1.185846940141e+00 1.185881702964e+00 1.185743545961e+00 1.185433244709e+00 1.184954373258e+00 1.184308918726e+00 1.183504000276e+00 1.182537603603e+00 1.181417528491e+00 1.180146587383e+00 1.178728831001e+00 1.177168793830e+00 1.175469865647e+00 1.173639945311e+00 1.171678202657e+00 1.169594849803e+00 1.167390732371e+00 1.165075009654e+00 1.162649600173e+00 1.160120800806e+00 1.157494340268e+00 1.154772473605e+00 1.151966523247e+00 1.149073513551e+00 1.146108747972e+00 1.143069035695e+00 1.139962105544e+00 1.136797691819e+00 1.133571280163e+00 1.130299656001e+00 1.126976234776e+00 1.123615115645e+00 1.120213895173e+00 1.116782042121e+00 1.113323293048e+00 1.109837858718e+00 1.106338049565e+00 1.102819297261e+00 1.099291901183e+00 1.095755931607e+00 1.092218365245e+00 1.088681847067e+00 1.085146570560e+00 1.081624027593e+00 1.078108204701e+00 1.074612144901e+00 1.071129515369e+00 1.067673228553e+00 1.064239538283e+00 1.060833664076e+00 1.057462414366e+00 1.054121895796e+00 1.050825912612e+00 1.047564732079e+00 1.044352371314e+00 1.041187097112e+00 1.038074435459e+00 1.035016190667e+00 1.032013376079e+00 1.029075427817e+00 1.026199049638e+00 1.023391727807e+00 1.020651641353e+00 1.017986139180e+00 1.015393164085e+00 1.012877312902e+00 1.010440355530e+00 1.008077713354e+00 1.005800643732e+00 1.003597152186e+00 1.001478301657e+00 9.994319662737e-01 9.974640534985e-01 9.955690405808e-01 9.937417644314e-01 9.919834021222e-01 9.902790728528e-01 9.886332766803e-01 9.870288485400e-01 9.854649582798e-01 9.839282171583e-01 9.824087069890e-01 9.808968987882e-01 9.793752462128e-01 9.778369153180e-01 9.762614156659e-01 9.746408953944e-01 9.729508939740e-01 9.711835691229e-01 9.693175930880e-01 9.673345840894e-01 9.652247990071e-01 9.629613333824e-01 9.605389958914e-01 9.579278089780e-01 9.551234740270e-01 9.521052775444e-01 9.488593903438e-01 9.453754373300e-01 9.416355313839e-01 9.376419294345e-01 9.333710369950e-01 9.288308442919e-01 9.240071343551e-01 9.189036492712e-01 9.135240196272e-01 9.078648567436e-01 9.019445286702e-01 8.957620931973e-01 8.893422207170e-01 8.826942765955e-01 8.758443615677e-01 8.688167650161e-01 8.616357322983e-01 8.543416735218e-01 8.469620066297e-01 8.395420440399e-01 8.321200327670e-01 8.247450924724e-01 8.174629327569e-01 8.103264408219e-01 8.033901883988e-01 7.967035274857e-01 7.903306176696e-01 7.843153371065e-01 7.787235772005e-01 7.736019497615e-01 7.690062283380e-01 7.649835299065e-01 7.615749125461e-01 7.588273126267e-01 7.567639921371e-01 7.554200695968e-01 7.548122113195e-01 7.549542261798e-01 7.558522917312e-01 7.575006232370e-01 7.598956516535e-01 7.630132469255e-01 7.668398233942e-01 7.713369613372e-01 7.764793098365e-01 7.822253951033e-01 7.885341293022e-01 7.953677235502e-01 8.026764196465e-01 8.104255731770e-01 8.185633352401e-01 8.270557588095e-01 8.358613764126e-01 8.449448823958e-01 8.542748012065e-01 8.638170936822e-01 8.735550181355e-01 8.834551824342e-01 8.935100449055e-01 9.036926910963e-01 9.139946840308e-01 9.244033721913e-01 9.349022934562e-01 9.454896186546e-01 9.561384433237e-01 9.668482961663e-01 9.775918172392e-01 9.883520718334e-01 9.991029534058e-01 1.009814722690e+00 1.020452444928e+00 1.030972457298e+00 1.041336223822e+00 1.051485144398e+00 1.061370921354e+00 1.070931656568e+00 1.080111760770e+00 1.088847161485e+00 1.097080065100e+00 1.104755833755e+00 1.111817304936e+00 1.118228994689e+00 1.123936884136e+00 1.128929909150e+00 1.133178045773e+00 1.136679079768e+00 1.139442849658e+00 1.141479982477e+00 1.142831895551e+00 1.142927407762e+00 1.141810639933e+00 1.139927500463e+00 1.137848324679e+00 1.136109412553e+00 1.135051570861e+00 1.134707981649e+00 1.134816405144e+00 1.134911358268e+00 1.134471441688e+00 1.133096655785e+00 1.130644247699e+00 1.127252964559e+00 1.123317246583e+00 1.119364807589e+00 1.115874750372e+00 1.113127677036e+00 1.111115420634e+00 1.109529855288e+00 1.107858351242e+00 1.105552054188e+00 1.102174230525e+00 1.097537149594e+00 1.091751700968e+00 1.085194008517e+00 1.078362308367e+00 1.071743557822e+00 1.065657421490e+00 1.060147799057e+00 1.054996273182e+00 1.049818505353e+00 1.044188746642e+00 1.037821355910e+00 1.030691237275e+00 1.023061528184e+00 1.015432661894e+00 1.008435944943e+00 1.002640366127e+00 9.984013657041e-01 9.957818204533e-01 9.945552591085e-01 9.942927149448e-01 9.945421613621e-01 9.949715077852e-01 9.954720216891e-01 9.961860895740e-01 9.974377946696e-01 9.995885694979e-01 1.002886458151e+00 1.007349107404e+00 1.012705663740e+00 1.018456656871e+00 1.023998142035e+00 1.028774129687e+00 1.032418314568e+00 1.034848761027e+00 1.036246218481e+00 1.036990845363e+00 1.037528958214e+00 1.038225148682e+00 1.039242186943e+00 1.040521127397e+00 1.041813435431e+00 1.042782340458e+00 1.043157119517e+00 1.042844491184e+00 1.041967419660e+00 1.040863671808e+00 1.039989210537e+00 1.039749671903e+00 1.040375581794e+00 1.041828783144e+00 1.043777352598e+00 1.045676858527e+00 1.046921371071e+00 1.046982363433e+00 1.045553220654e+00 1.042614671336e+00 1.038427458513e+00 1.033424508132e+00 1.028106606337e+00 1.022897389504e+00 1.018041979451e+00 1.013594890884e+00 1.009464844587e+00 1.005509932973e+00 1.001667241169e+00 9.980402645395e-01 9.949244404843e-01 9.928955703763e-01 9.926275502080e-01 9.824463665212e-01 9.573726841401e-01 9.034873455874e-01 8.395451579704e-01 7.911580804464e-01 7.782443287497e-01 8.012688843700e-01 8.410210971219e-01 8.729676350563e-01 8.798295434116e-01 8.564830144244e-01 8.107940748624e-01 7.621483645966e-01 7.353333628183e-01 7.464677305140e-01 7.899969601282e-01 8.430441329387e-01 8.808232860482e-01 8.869266693349e-01 8.568739209670e-01 7.992028929183e-01 7.354575375177e-01 6.959961151130e-01 7.044107638629e-01 7.575946765006e-01 8.285216994439e-01 8.869624537793e-01 9.123409387160e-01 8.968512555439e-01 8.458737218730e-01 7.781011903431e-01 7.235931598462e-01 7.126779431783e-01 7.539929186240e-01 8.265421905311e-01 8.982633999961e-01 9.439575677414e-01 9.509112273226e-01 9.194025046412e-01 8.623317466141e-01 8.038575227308e-01 7.729617758143e-01 7.878111183159e-01 8.415691162943e-01 9.088128565220e-01 9.632210788031e-01 9.878381420387e-01 9.776776764775e-01 9.394682078867e-01 8.901628015749e-01 8.524930239457e-01 8.451698074211e-01 8.711473556124e-01 9.157274168348e-01 9.570785070890e-01 9.774132203094e-01 9.684811455927e-01 9.329932052926e-01 8.841280585886e-01 8.424520275848e-01 8.279324356588e-01 8.480310805007e-01 8.921719441737e-01 9.394461684639e-01 9.702106815958e-01 9.728993578660e-01 9.462486915909e-01 8.995710463116e-01 8.513207486899e-01 8.238195666484e-01 8.322351925756e-01 8.740897593239e-01 9.312940894830e-01 9.818830867589e-01 1.009366227612e+00 1.006419799126e+00 9.756542033697e-01 9.290810753517e-01 8.857549934611e-01 8.655549439533e-01 8.788878960451e-01 9.198712939756e-01 9.706592985177e-01 1.011869691977e+00 1.029962562791e+00 1.020172708956e+00 9.870055701990e-01 9.433077735773e-01 9.071590720947e-01 8.949826668746e-01 9.126005028716e-01 9.514422472432e-01 9.942530484910e-01 1.024136706337e+00 1.030607502420e+00 1.012067926819e+00 9.761700645835e-01 9.383231391457e-01 9.168326850087e-01 9.240765625853e-01 9.584054544027e-01 1.004828517389e+00 1.043466833647e+00 1.057855782315e+00 1.039450512584e+00 9.898518014443e-01
 3.426489937519e-01 3.406183487887e-01 3.385690675971e-01 3.365341832749e-01 3.345615131411e-01 3.326728725190e-01 3.308220281970e-01 3.289412823564e-01 3.270018409043e-01 3.250164101815e-01 3.229988284415e-01 3.209558611631e-01 3.189309969569e-01 3.169819811784e-01 3.151173277874e-01 3.132734717199e-01 3.113750706300e-01 3.093972596454e-01 3.073628365866e-01 3.053080809404e-01 3.032705515386e-01 3.012973985097e-01 2.994119797035e-01 2.975821423124e-01 2.957302841278e-01 2.937988240972e-01 2.917826317803e-01 2.897272078396e-01 2.877051107465e-01 2.857750646974e-01 2.839458718316e-01 2.821593070003e-01 2.803393438823e-01 2.784504512481e-01 2.765246358591e-01 2.746062239660e-01 2.727179367910e-01 2.708572512016e-01 2.690219989041e-01 2.672097945144e-01 2.654090950685e-01 2.636076735730e-01 2.617994853266e-01 2.599805476874e-01 2.581402630138e-01 2.562679198662e-01 2.543712870300e-01 2.524816268607e-01 2.506296885068e-01 2.488350887505e-01 2.470883780007e-01 2.453333341328e-01 2.434960411681e-01 2.415395469510e-01 2.395166484484e-01 2.375439348910e-01 2.357090794045e-01 2.340093198503e-01 2.323559207416e-01 2.306425027343e-01 2.288174817959e-01 2.269187885962e-01 2.250457069673e-01 2.232786866214e-01 2.216189343555e-01 2.200137567971e-01 2.184130900020e-01 2.167991629642e-01 2.151754498159e-01 2.135388747845e-01 2.118810854146e-01 2.101993740354e-01 2.085130277648e-01 2.068697504626e-01 2.053134119781e-01 2.038400555970e-01 2.023837530470e-01 2.008669528141e-01 1.992698327545e-01 1.976337898517e-01 1.960342016117e-01 1.945301175104e-01 1.931350856761e-01 1.918169480413e-01 1.905189128787e-01 1.891999246924e-01 1.878445610674e-01 1.864585149867e-01 1.850628636512e-01 1.837014734352e-01 1.824231244995e-01 1.812495611130e-01 1.801475745572e-01 1.790544489727e-01 1.779140081110e-01 1.767149743878e-01 1.755029636059e-01 1.743511258728e-01 1.733037736986e-01 1.723523087895e-01 1.714614840897e-01 1.705972983415e-01 1.697501361816e-01 1.689151344990e-01 1.680820351453e-01 1.672455083160e-01 1.664190068573e-01 1.656435723440e-01 1.649713859436e-01 1.644215127732e-01 1.639490131526e-01 1.634715665104e-01 1.629297391493e-01 1.623291430483e-01 1.617398905318e-01 1.612490405932e-01 1.609134029329e-01 1.607210490622e-01 1.606022488459e-01 1.604753389406e-01 1.602957311608e-01 1.600732829576e-01 1.598629419087e-01 1.597395069999e-01 1.597549252019e-01 1.599073219386e-01 1.601464535251e-01 1.604007305385e-01 1.606195193451e-01 1.607959345424e-01 1.609674767239e-01 1.612039985883e-01 1.615589798462e-01 1.620447792139e-01 1.626252405353e-01 1.632456555161e-01 1.638506403740e-01 1.644270259571e-01 1.649990022435e-01 1.656133873835e-01 1.663125309272e-01 1.671146330690e-01 1.680149011789e-01 1.689832657835e-01 1.699755005995e-01 1.709544311682e-01 1.719064807454e-01 1.728564512509e-01 1.738495144101e-01 1.749339594746e-01 1.761279128177e-01 1.774052986414e-01 1.787106285808e-01 1.800030144508e-01 1.812691202912e-01 1.825314619381e-01 1.838338609941e-01 1.852140604296e-01 1.866796299508e-01 1.882106293368e-01 1.897755463344e-01 1.913477368419e-01 1.929185604530e-01 1.945014298890e-01 1.961178131856e-01 1.977804069624e-01 1.994881620871e-01 2.012361422429e-01 2.030182105504e-01 2.048337114150e-01 2.066828908725e-01 2.085580882359e-01 2.104466851224e-01 2.123366163781e-01 2.142340346085e-01 2.161548286834e-01 2.181185449007e-01 2.201278294545e-01 2.221748945279e-01 2.242361574810e-01 2.262925462419e-01 2.283430712773e-01 2.304007325840e-01 2.324829923311e-01 2.346018116836e-01 2.367566676288e-01 2.389330145980e-01 2.411174186490e-01 2.433088570260e-01 2.455117514455e-01 2.477349707617e-01 2.499824226612e-01 2.522508134379e-01 2.545346726557e-01 2.568295267948e-01 2.591392770009e-01 2.614681855876e-01 2.638166835997e-01 2.661832764342e-01 2.685626835306e-01 2.709511047363e-01 2.733477610117e-01 2.757577907589e-01 2.781808200052e-01 2.806172467927e-01 2.830671059366e-01 2.855320328475e-01 2.880087949509e-01 2.904958140822e-01 2.929929383237e-01 2.954988785357e-01 2.980134745127e-01 3.005425479246e-01 3.030854227905e-01 3.056403805157e-01 3.081989943287e-01 3.107637563778e-01 3.133324160685e-01 3.159114943307e-01 3.185043458840e-01 3.211097860064e-01 3.237180218220e-01 3.263277525729e-01 3.289449121829e-01 3.315724652278e-01 3.342157840789e-01 3.368726987337e-01 3.395336155634e-01 3.421962423222e-01 3.448674449550e-01 3.475516434092e-01 3.502468286969e-01 3.529488254750e-01 3.556519902950e-01 3.583529387836e-01 3.610579772463e-01 3.637748097022e-01 3.665017555808e-01 3.692315360942e-01 3.719605557217e-01 3.746917416036e-01 3.774301791916e-01 3.801854301513e-01 3.829514007741e-01 3.857186919144e-01 3.884853634533e-01 3.912576202237e-01 3.940365197358e-01 3.968268744243e-01 3.996240465195e-01 4.024186140208e-01 4.052089927239e-01 4.080038819060e-01 4.108055923103e-01 4.136135433106e-01 4.164255094076e-01 4.192392764495e-01 4.220539373817e-01 4.248737378730e-01 4.277023298036e-01 4.305325085237e-01 4.333630208558e-01 4.361980666569e-01 4.390367074108e-01 4.418789825859e-01 4.447260207457e-01 4.475709640940e-01 4.504146739551e-01 4.532632000422e-01 4.561167040060e-01 4.589742866353e-01 4.618329233792e-01 4.646953172492e-01 4.675569553672e-01 4.704245437177e-01 4.732955215733e-01 4.761685923441e-01 4.790414481694e-01 4.819152411851e-01 4.847899529441e-01 4.876653949719e-01 4.905453288138e-01 4.934262920664e-01 4.963100780041e-01 4.991971649740e-01 5.020842068245e-01 5.049690261399e-01 5.078515705125e-01 5.107354851750e-01 5.136218016896e-01 5.165125430578e-01 5.194045502512e-01 5.222952063678e-01 5.251838992018e-01 5.280717973971e-01 5.309590684351e-01 5.338453344300e-01 5.367348277831e-01 5.396241615387e-01 5.425157884034e-01 5.454085619664e-01 5.483007481462e-01 5.511872718860e-01 5.540732461776e-01 5.569580796342e-01 5.598414242588e-01 5.627295471778e-01 5.656160179258e-01 5.685027414861e-01 5.713881198857e-01 5.742700175530e-01 5.771445545379e-01 5.800192094249e-01 5.828965799687e-01 5.857745362454e-01 5.886522561056e-01 5.915284614279e-01 5.943984753681e-01 5.972662515119e-01 6.001327170264e-01 6.029981852170e-01 6.058654838956e-01 6.087330721604e-01 6.115980210569e-01 6.144604766610e-01 6.173179133184e-01 6.201719349719e-01 6.230259078100e-01 6.258809992420e-01 6.287349347996e-01 6.315865082368e-01 6.344363692298e-01 6.372785619760e-01 6.401166563514e-01 6.429555630723e-01 6.457914408500e-01 6.486273160173e-01 6.514599311226e-01 6.542853888765e-01 6.571048216377e-01 6.599213199270e-01 6.627353905772e-01 6.655471153622e-01 6.683560358875e-01 6.711601222609e-01 6.739560160176e-01 6.767488336034e-01 6.795379725851e-01 6.823236625321e-01 6.851080094892e-01 6.878873760729e-01 6.906610707687e-01 6.934318183652e-01 6.961943432895e-01 6.989547946812e-01 7.017142133207e-01 7.044687401449e-01 7.072189424628e-01 7.099623526577e-01 7.126990236034e-01 7.154325354164e-01 7.181619705769e-01 7.208863277596e-01 7.236044840794e-01 7.263158200709e-01 7.290193828319e-01 7.317176282391e-01 7.344120344567e-01 7.371009226646e-01 7.397831157779e-01 7.424596648856e-01 7.451276943051e-01 7.477903685658e-01 7.504492322324e-01 7.531008416525e-01 7.557460721613e-01 7.583850381560e-01 7.610168121320e-01 7.636422836106e-01 7.662623789734e-01 7.688731024391e-01 7.714771136378e-01 7.740741340997e-01 7.766626292883e-01 7.792451464053e-01 7.818204443554e-01 7.843883148603e-01 7.869489170297e-01 7.894987643392e-01 7.920400193389e-01 7.945780864077e-01 7.971081993903e-01 7.996306628891e-01 8.021438343763e-01 8.046486450206e-01 8.071430321789e-01 8.096322666125e-01 8.121119802340e-01 8.145846308035e-01 8.170489760188e-01 8.195013604125e-01 8.219447915588e-01 8.243791872898e-01 8.268047719426e-01 8.292217203105e-01 8.316294523616e-01 8.340264057549e-01 8.364132244428e-01 8.387905473359e-01 8.411566606085e-01 8.435146950448e-01 8.458635958252e-01 8.482012457480e-01 8.505297296669e-01 8.528457039863e-01 8.551519396129e-01 8.574492952200e-01 8.597357135290e-01 8.620122356744e-01 8.642768796028e-01 8.665303329323e-01 8.687717447298e-01 8.710042355447e-01 8.732243891692e-01 8.754338191719e-01 8.776312469461e-01 8.798165175564e-01 8.819904530342e-01 8.841520415475e-01 8.863011767954e-01 8.884396327313e-01 8.905655235395e-01 8.926787743756e-01 8.947798642689e-01 8.968696454354e-01 8.989439721719e-01 9.010074089744e-01 9.030595901730e-01 9.050965144193e-01 9.071209464090e-01 9.091335642985e-01 9.111308107966e-01 9.131161450249e-01 9.150874934631e-01 9.170437603802e-01 9.189884940032e-01 9.209183938277e-01 9.228354649389e-01 9.247377895617e-01 9.266248983395e-01 9.284988087426e-01 9.303585269255e-01 9.322040308725e-01 9.340341812661e-01 9.358499715334e-01 9.376497800866e-01 9.394355248578e-01 9.412077596991e-01 9.429628757106e-01 9.447031670872e-01 9.464276617985e-01 9.481358745882e-01 9.498307793371e-01 9.515084194058e-01 9.531711712693e-01 9.548166054130e-01 9.564471545641e-01 9.580609560406e-01 9.596582626009e-01 9.612392926448e-01 9.628044228985e-01 9.643525231992e-01 9.658833035888e-01 9.673974247467e-01 9.688945731404e-01 9.703750407297e-01 9.718390328034e-01 9.732849422485e-01 9.747128276961e-01 9.761230824525e-01 9.775157819065e-01 9.788912170289e-01 9.802481914724e-01 9.815871752660e-01 9.829075731727e-01 9.842100373266e-01 9.854946353212e-01 9.867616049090e-01 9.880083768234e-01 9.892376962799e-01 9.904476492789e-01 9.916382700122e-01 9.928103228138e-01 9.939628131577e-01 9.950967977596e-01 9.962107535900e-01 9.973053108142e-01 9.983804363699e-01 9.994354749491e-01 1.000470738269e+00 1.001486767746e+00 1.002483006562e+00 1.003457858560e+00 1.004413573270e+00 1.005348936774e+00 1.006263139683e+00 1.007157051318e+00 1.008030504427e+00 1.008882746755e+00 1.009715280286e+00 1.010525983009e+00 1.011315757682e+00 1.012084388499e+00 1.012832047046e+00 1.013558060656e+00 1.014263676357e+00 1.014947011360e+00 1.015609349007e+00 1.016248520077e+00 1.016867872038e+00 1.017462824500e+00 1.018037383955e+00 1.018590513834e+00 1.019121317129e+00 1.019628303211e+00 1.020113913364e+00 1.020577231334e+00 1.021017380010e+00 1.021436011506e+00 1.021830514006e+00 1.022203048319e+00 1.022553913812e+00 1.022879629006e+00 1.023183459398e+00 1.023464492397e+00 1.023721636618e+00 1.023956100515e+00 1.024166535674e+00 1.024354313191e+00 1.024518295218e+00 1.024658587324e+00 1.024776066099e+00 1.024869873020e+00 1.024938722425e+00 1.024985410969e+00 1.025006875939e+00 1.025005184550e+00 1.024978666993e+00 1.024928879859e+00 1.024855883220e+00 1.024756527976e+00 1.024635473478e+00 1.024489086922e+00 1.024317981032e+00 1.024123484630e+00 1.023903881755e+00 1.023659854711e+00 1.023392095709e+00 1.023100459350e+00 1.022783271821e+00 1.022442478076e+00 1.022075812958e+00 1.021685490368e+00 1.021270996335e+00 1.020829826658e+00 1.020366437487e+00 1.019877502931e+00 1.019363718029e+00 1.018825329213e+00 1.018262322558e+00 1.017675260235e+00 1.017063650576e+00 1.016426796462e+00 1.015765405116e+00 1.015079819350e+00 1.014368272137e+00 1.013633762391e+00 1.012873661694e+00 1.012089930994e+00 1.011280995566e+00 1.010447633642e+00 1.009590911855e+00 1.008708425344e+00 1.007802498202e+00 1.006870888788e+00 1.005915356546e+00 1.004936440913e+00 1.003932890218e+00 1.002906591936e+00 1.001854707614e+00 1.000779830594e+00 9.996797695324e-01 9.985569547389e-01 9.974109819951e-01 9.962401591279e-01 9.950468953782e-01 9.938292983982e-01 9.925896949324e-01 9.913261332317e-01 9.900404045153e-01 9.887310440469e-01 9.873979592671e-01 9.860428661303e-01 9.846668209605e-01 9.832670421358e-01 9.818446300292e-01 9.804009535020e-01 9.789353674512e-01 9.774475158955e-01 9.759390743447e-01 9.744097221363e-01 9.728570672963e-01 9.712844681369e-01 9.696913917871e-01 9.680786366421e-01 9.664442756421e-01 9.647896126063e-01 9.631166340650e-01 9.614230396873e-01 9.597109834869e-01 9.579795227600e-01 9.562284086480e-01 9.544605662042e-01 9.526729684670e-01 9.508677983015e-01 9.490444807652e-01 9.472053206848e-01 9.453473293356e-01 9.434740536966e-01 9.415848978466e-01 9.396790840477e-01 9.377571881958e-01 9.358213531168e-01 9.338691282080e-01 9.319032053452e-01 9.299232081985e-01 9.279291544587e-01 9.259227640081e-01 9.239027285070e-01 9.218704450778e-01 9.198277349370e-01 9.177720298886e-01 9.157059926249e-01 9.136279969825e-01 9.115418941931e-01 9.094471694256e-01 9.073410557372e-01 9.052277552376e-01 9.031062197957e-01 9.009786069321e-01 8.988438375216e-01 8.967015899114e-01 8.945557142389e-01 8.924035163056e-01 8.902469919720e-01 8.880884059039e-01 8.859253788801e-01 8.837611145195e-01 8.815943083874e-01 8.794269719131e-01 8.772595533710e-01 8.750927196162e-01 8.729267469470e-01 8.707624926685e-01 8.686009764817e-01 8.664442304816e-01 8.642908788445e-01 8.621425920662e-01 8.600002264151e-01 8.578653023654e-01 8.557376536250e-01 8.536182088710e-01 8.515084714716e-01 8.494083204063e-01 8.473201793824e-01 8.452435808110e-01 8.431800532649e-01 8.411317511295e-01 8.390958959064e-01 8.370773129947e-01 8.350759806643e-01 8.330912404451e-01 8.311266700123e-01 8.291808638178e-01 8.272563766098e-01 8.253529183920e-01 8.234741506969e-01 8.216187450098e-01 8.197879137515e-01 8.179846158978e-01 8.162070338635e-01 8.144578855528e-01 8.127389240541e-01 8.110502051547e-01 8.093943301834e-01 8.077699584095e-01 8.061811533823e-01 8.046258083968e-01 8.031075333393e-01 8.016269387178e-01 8.001846706780e-01 7.987822205603e-01 7.974201670429e-01 7.961005687084e-01 7.948240378886e-01 7.935916391617e-01 7.924046215634e-01 7.912649223331e-01 7.901722452539e-01 7.891279114607e-01 7.881358573286e-01 7.871914627265e-01 7.863033981706e-01 7.854661284540e-01 7.846829844106e-01 7.839557883310e-01 7.832858095829e-01 7.826718257018e-01 7.821176703069e-01 7.816230802892e-01 7.811895805353e-01 7.808155869070e-01 7.805051109335e-01 7.802573380199e-01 7.800753587478e-01 7.799575224176e-01 7.799057941968e-01 7.799206819365e-01 7.800037816539e-01 7.801550574683e-01 7.803759173021e-01 7.806645789212e-01 7.810265145692e-01 7.814568532746e-01 7.819602709822e-01 7.825362300172e-01 7.831823737173e-01 7.839037790231e-01 7.846975982835e-01 7.855661917856e-01 7.865093537643e-01 7.875251757823e-01 7.886182504555e-01 7.897864804902e-01 7.910281659129e-01 7.923468748275e-01 7.937403349540e-01 7.952097836188e-01 7.967544203899e-01 7.983765410473e-01 8.000728350226e-01 8.018441856566e-01 8.036906452935e-01 8.056126821326e-01 8.076102781157e-01 8.096809592493e-01 8.118278245904e-01 8.140453958746e-01 8.163388084531e-01 8.187044733662e-01 8.211426644891e-01 8.236535798984e-01 8.262352903788e-01 8.288876997957e-01 8.316104208893e-01 8.344031140874e-01 8.372629938520e-01 8.401914607960e-01 8.431869317740e-01 8.462489308419e-01 8.493764961467e-01 8.525686263405e-01 8.558239074893e-01 8.591411455179e-01 8.625210605396e-01 8.659607584659e-01 8.694586399138e-01 8.730167661614e-01 8.766323867269e-01 8.803033854171e-01 8.840291594798e-01 8.878104624272e-01 8.916426021103e-01 8.955273055758e-01 8.994618199494e-01 9.034430677603e-01 9.074748058384e-01 9.115512037852e-01 9.156735095790e-01 9.198380726889e-01 9.240456481197e-01 9.282943708947e-01 9.325810419907e-01 9.369073755883e-01 9.412691855663e-01 9.456668458718e-01 9.500988626150e-01 9.545622218518e-01 9.590564861840e-01 9.635804706344e-01 9.681333695909e-01 9.727106336411e-01 9.773138683441e-01 9.819406435701e-01 9.865891529410e-01 9.912577355285e-01 9.959448878446e-01 1.000649065517e+00 1.005369753727e+00 1.010105523590e+00 1.014851429933e+00 1.019610522915e+00 1.024377790413e+00 1.029154580995e+00 1.033937441227e+00 1.038724905396e+00 1.043516653996e+00 1.048309797542e+00 1.053104193882e+00 1.057895776263e+00 1.062684638713e+00 1.067469756906e+00 1.072247771149e+00 1.077020718956e+00 1.081782397614e+00 1.086534044164e+00 1.091272386670e+00 1.095999327349e+00 1.100709757135e+00 1.105403504282e+00 1.110079547495e+00 1.114735633067e+00 1.119369808625e+00 1.123982286829e+00 1.128567872216e+00 1.133129516213e+00 1.137663046946e+00 1.142169047631e+00 1.146642660608e+00 1.151084469649e+00 1.155493565629e+00 1.159867918750e+00 1.164204337482e+00 1.168503297619e+00 1.172763379553e+00 1.176981786361e+00 1.181157940601e+00 1.185291023836e+00 1.189377727867e+00 1.193419464104e+00 1.197412788698e+00 1.201355441527e+00 1.205249056609e+00 1.209088190479e+00 1.212874205869e+00 1.216604793501e+00 1.220280001283e+00 1.223894256738e+00 1.227452911405e+00 1.230947603942e+00 1.234382334558e+00 1.237752832107e+00 1.241057804203e+00 1.244298704992e+00 1.247468857624e+00 1.250575771259e+00 1.253607605019e+00 1.256572794399e+00 1.259462488746e+00 1.262279439878e+00 1.265022060840e+00 1.267687057068e+00 1.270277816414e+00 1.272785189677e+00 1.275218447972e+00 1.277564602851e+00 1.279833999426e+00 1.282016793385e+00 1.284116044786e+00 1.286131684882e+00 1.288056825955e+00 1.289900648663e+00 1.291648667858e+00 1.293314941190e+00 1.294882201542e+00 1.296365000379e+00 1.297751583740e+00 1.299045452491e+00 1.300247413788e+00 1.301347576390e+00 1.302360169639e+00 1.303266207997e+00 1.304082544391e+00 1.304793336306e+00 1.305409268377e+00 1.305921707618e+00 1.306333153428e+00 1.306646932322e+00 1.306851095988e+00 1.306960197180e+00 1.306957235615e+00 1.306857408220e+00 1.306645956193e+00 1.306333308593e+00 1.305913858456e+00 1.305385676876e+00 1.304753930216e+00 1.304009395511e+00 1.303165077310e+00 1.302202960898e+00 1.301140845199e+00 1.299963978331e+00 1.298680040904e+00 1.297285863639e+00 1.295780605879e+00 1.294169940058e+00 1.292443956898e+00 1.290615698677e+00 1.288668471961e+00 1.286618281217e+00 1.284453607057e+00 1.282182223676e+00 1.279799418917e+00 1.277307125781e+00 1.274708718427e+00 1.271996667977e+00 1.269180126419e+00 1.266249484910e+00 1.263215895939e+00 1.260071389308e+00 1.256822269685e+00 1.253465315963e+00 1.250002781508e+00 1.246434744528e+00 1.242762070328e+00 1.238986508836e+00 1.235106550917e+00 1.231127521484e+00 1.227043986646e+00 1.222862786706e+00 1.218580032052e+00 1.214202820060e+00 1.209725815371e+00 1.205155317966e+00 1.200489994586e+00 1.195731591814e+00 1.190882522563e+00 1.185941160021e+00 1.180916300096e+00 1.175799238438e+00 1.170602704282e+00 1.165317346723e+00 1.159956701361e+00 1.154514310753e+00 1.148994858953e+00 1.143402935411e+00 1.137733732615e+00 1.132000788106e+00 1.126193398083e+00 1.120326801397e+00 1.114392601541e+00 1.108400498120e+00 1.102351613180e+00 1.096245462645e+00 1.090093861019e+00 1.083885613469e+00 1.077639800804e+00 1.071345275922e+00 1.065017696584e+00 1.058653655253e+00 1.052257521350e+00 1.045836459369e+00 1.039386565069e+00 1.032925361197e+00 1.026440022171e+00 1.019949365037e+00 1.013448259748e+00 1.006946419133e+00 1.000447185982e+00 9.939514135675e-01 9.874708653665e-01 9.810018164738e-01 9.745590124883e-01 9.681380042934e-01 9.617527568241e-01 9.554026515432e-01 9.490955403584e-01 9.428380533768e-01 9.366306721522e-01 9.304892405274e-01 9.244075750673e-01 9.184031804706e-01 9.124700788000e-01 9.066282950843e-01 9.008709974699e-01 8.952134649361e-01 8.896602795724e-01 8.842117802285e-01 8.788851719763e-01 8.736746663842e-01 8.686006183766e-01 8.636549426315e-01 8.588571749355e-01 8.542051097955e-01 8.497082443648e-01 8.453754784181e-01 8.412048733845e-01 8.372173454384e-01 8.334013830547e-01 8.297781678736e-01 8.263436125243e-01 8.231080287373e-01 8.200765533298e-01 8.172497133175e-01 8.146422170341e-01 8.122451047900e-01 8.100783510770e-01 8.081329257020e-01 8.064204846969e-01 8.049417031745e-01 8.036979343833e-01 8.026985469603e-01 8.019346286543e-01 8.014208495307e-01 8.011466825101e-01 8.011236264373e-01 8.013454858009e-01 8.018137862102e-01 8.025306780718e-01 8.034920789539e-01 8.046991078270e-01 8.061474240669e-01 8.078387727320e-01 8.097675306938e-01 8.119308230392e-01 8.143270578589e-01 8.169516662575e-01 8.197992776915e-01 8.228659598091e-01 8.261488667702e-01 8.296380533929e-01 8.333341070074e-01 8.372256053144e-01 8.413082910490e-01 8.455785367942e-01 8.500255925860e-01 8.546445693802e-01 8.594264760818e-01 8.643684063244e-01 8.694576575924e-01 8.746916863529e-01 8.800581881921e-01 8.855513429821e-01 8.911646020767e-01 8.968870674795e-01 9.027164396588e-01 9.086361923818e-01 9.146485369804e-01 9.207341756122e-01 9.268949175664e-01 9.331172622196e-01 9.393923508925e-01 9.457191316930e-01 9.520802285377e-01 9.584762629309e-01 9.648921390917e-01 9.713264002467e-01 9.777682632356e-01 9.842075809018e-01 9.906449704374e-01 9.970624605625e-01 1.003462181184e+00 1.009829868401e+00 1.016163767119e+00 1.022452840343e+00 1.028691621284e+00 1.034875510308e+00 1.040993523420e+00 1.047045942686e+00 1.053015940026e+00 1.058910345130e+00 1.064710985631e+00 1.070420174070e+00 1.076027365145e+00 1.081529848544e+00 1.086923795589e+00 1.092196209608e+00 1.097353370930e+00 1.102377746112e+00 1.107276467775e+00 1.112037340466e+00 1.116657757219e+00 1.121139115697e+00 1.125465404765e+00 1.129649362644e+00 1.133670436373e+00 1.137540428841e+00 1.141244577921e+00 1.144786629526e+00 1.148165788659e+00 1.151371700337e+00 1.154412869514e+00 1.157275847391e+00 1.159970996197e+00 1.162487441276e+00 1.164830063965e+00 1.166997147704e+00 1.168985089441e+00 1.170798369243e+00 1.172432106872e+00 1.173891739661e+00 1.175174706039e+00 1.176282469680e+00 1.177216349265e+00 1.177977416269e+00 1.178568858000e+00 1.178989866403e+00 1.179245434515e+00 1.179335238907e+00 1.179265559832e+00 1.179034886097e+00 1.178649856323e+00 1.178111966245e+00 1.177426388161e+00 1.176595088253e+00 1.175621675500e+00 1.174515622520e+00 1.173272446627e+00 1.171903198082e+00 1.170410133441e+00 1.168798657810e+00 1.167071507943e+00 1.165236236986e+00 1.163297323984e+00 1.161257819140e+00 1.159127370853e+00 1.156904541889e+00 1.154601608049e+00 1.152217947316e+00 1.149760798633e+00 1.147237738033e+00 1.144648240368e+00 1.142006583542e+00 1.139305891844e+00 1.136561740568e+00 1.133771363196e+00 1.130943075683e+00 1.128083563025e+00 1.125189117464e+00 1.122276452221e+00 1.119335704185e+00 1.116383090100e+00 1.113413979833e+00 1.110436382432e+00 1.107455555381e+00 1.104466835410e+00 1.101484850086e+00 1.098500968434e+00 1.095528106521e+00 1.092563526335e+00 1.089612459426e+00 1.086676744846e+00 1.083757575108e+00 1.080862154265e+00 1.077984744796e+00 1.075138532139e+00 1.072314092039e+00 1.069526279495e+00 1.066767099536e+00 1.064041246388e+00 1.061355397996e+00 1.058704261138e+00 1.056100755862e+00 1.053534278694e+00 1.051018089222e+00 1.048546439872e+00 1.046125338912e+00 1.043757629465e+00 1.041439789912e+00 1.039181646645e+00 1.036976862661e+00 1.034832258920e+00 1.032744185460e+00 1.030719547513e+00 1.028752185403e+00 1.026846222576e+00 1.025001792201e+00 1.023211712674e+00 1.021484372969e+00 1.019805588634e+00 1.018184040654e+00 1.016606228817e+00 1.015075203189e+00 1.013581886614e+00 1.012118930713e+00 1.010686068292e+00 1.009265498715e+00 1.007857036401e+00 1.006444337397e+00 1.005022312029e+00 1.003573216384e+00 1.002089001241e+00 1.000556762626e+00 9.989575473034e-01 9.972834794061e-01 9.955105322785e-01 9.936317415986e-01 9.916225430722e-01 9.894743942372e-01 9.871652578445e-01 9.846792731313e-01 9.820054557209e-01 9.791167599456e-01 9.760133486231e-01 9.726638971789e-01 9.690698012219e-01 9.652090752347e-01 9.610737181493e-01 9.566586108746e-01 9.519448307500e-01 9.469406099098e-01 9.416290669788e-01 9.360204769363e-01 9.301093524151e-01 9.239005034477e-01 9.174062616552e-01 9.106277904246e-01 9.035881022129e-01 8.962945567607e-01 8.887786332612e-01 8.810532007503e-01 8.731515482057e-01 8.651066751074e-01 8.569458888297e-01 8.487150930955e-01 8.404480752205e-01 8.321967642274e-01 8.240021156816e-01 8.159213641457e-01 8.080010354876e-01 8.002987050078e-01 7.928700897131e-01 7.857672476201e-01 7.790547196034e-01 7.727812152957e-01 7.670080227707e-01 7.617814844787e-01 7.571535098852e-01 7.531683689799e-01 7.498631346534e-01 7.472806872855e-01 7.454370465692e-01 7.443647828470e-01 7.440678983004e-01 7.445585498132e-01 7.458337112929e-01 7.478814531156e-01 7.506917997215e-01 7.542359477626e-01 7.584924272915e-01 7.634200921458e-01 7.689886618606e-01 7.751548714906e-01 7.818763916830e-01 7.891115267208e-01 7.968092788082e-01 8.049365194708e-01 8.134400359824e-01 8.222867190363e-01 8.314350218130e-01 8.408494797434e-01 8.504980525657e-01 8.603500353019e-01 8.703828198098e-01 8.805633267304e-01 8.908814675610e-01 9.013083916344e-01 9.118339010909e-01 9.224358892288e-01 9.330977162648e-01 9.438082583957e-01 9.545391736634e-01 9.652807185371e-01 9.759992976415e-01 9.866765549939e-01 9.972764877736e-01 1.007767772398e+00 1.018110794262e+00 1.028261126260e+00 1.038178642866e+00 1.047806119221e+00 1.057098732832e+00 1.065999228550e+00 1.074460982647e+00 1.082425625890e+00 1.089850298500e+00 1.096690209638e+00 1.102901871311e+00 1.108466127109e+00 1.113344531711e+00 1.117542872695e+00 1.121044296478e+00 1.123865021965e+00 1.126024161625e+00 1.127547893206e+00 1.128484176539e+00 1.128328603925e+00 1.127032544944e+00 1.125038548497e+00 1.122913690613e+00 1.121190137216e+00 1.120198915195e+00 1.119964858814e+00 1.120220427241e+00 1.120489132951e+00 1.120241731390e+00 1.119073655741e+00 1.116834509639e+00 1.113657078841e+00 1.109927655466e+00 1.106163287667e+00 1.102834787137e+00 1.100211898285e+00 1.098285142253e+00 1.096740279585e+00 1.095071088456e+00 1.092738417906e+00 1.089317410721e+00 1.084640457250e+00 1.078836349812e+00 1.072303194828e+00 1.065555254980e+00 1.059096708195e+00 1.053261013734e+00 1.048103601803e+00 1.043414927341e+00 1.038825301289e+00 1.033920504411e+00 1.028424465444e+00 1.022326629453e+00 1.015894212778e+00 1.009631987305e+00 1.004152280148e+00 1.000000616917e+00 9.974923751155e-01 9.966502347856e-01 9.972029506907e-01 9.986834269863e-01 1.000611245178e+00 1.002631370300e+00 1.004618533469e+00 1.006694698277e+00 1.009170340953e+00 1.012387826281e+00 1.016581168542e+00 1.021761907103e+00 1.027665864092e+00 1.033809965135e+00 1.039619084836e+00 1.044571938570e+00 1.048341497283e+00 1.050878731077e+00 1.052398283495e+00 1.053302600538e+00 1.054055215452e+00 1.055027134635e+00 1.056384183404e+00 1.058068776239e+00 1.059814805819e+00 1.061275672878e+00 1.062156636618e+00 1.062334271963e+00 1.061896002264e+00 1.061134892295e+00 1.060458685480e+00 1.060227262837e+00 1.060637547850e+00 1.061628345662e+00 1.062863772605e+00 1.063809851042e+00 1.063886105417e+00 1.062598189677e+00 1.059679502895e+00 1.055155307568e+00 1.049326189901e+00 1.042669667292e+00 1.035726765497e+00 1.028955671954e+00 1.022626596608e+00 1.016805350673e+00 1.011407891618e+00 1.006288112118e+00 1.001385511229e+00 9.968209916592e-01 9.929226216308e-01 9.901921894930e-01 9.889502103589e-01 9.825715977339e-01 9.606495444467e-01 9.106275900721e-01 8.480338389869e-01 7.972561664375e-01 7.796061421134e-01 7.988856305107e-01 8.382442603792e-01 8.730336978938e-01 8.843305610414e-01 8.648846668628e-01 8.205110131606e-01 7.692361488930e-01 7.364446078341e-01 7.416741433972e-01 7.833420327834e-01 8.397190919979e-01 8.844694284786e-01 8.986278119037e-01 8.749321576431e-01 8.191228346281e-01 7.503977846116e-01 6.991555657563e-01 6.943267184917e-01 7.406726704594e-01 8.140154155055e-01 8.818344005323e-01 9.198696757320e-01 9.166488363966e-01 8.738825763026e-01 8.065067783353e-01 7.418835395662e-01 7.125900217959e-01 7.366088675911e-01 8.013179162105e-01 8.755676207810e-01 9.308965024642e-01 9.505901717323e-01 9.309864987138e-01 8.810555481440e-01 8.214013867009e-01 7.798771224490e-01 7.790849734711e-01 8.202735049762e-01 8.827850729452e-01 9.399567653524e-01 9.720367087396e-01 9.705788393918e-01 9.387614191127e-01 8.903182858744e-01 8.462944255288e-01 8.272263851700e-01 8.414487834132e-01 8.793243014780e-01 9.206273490215e-01 9.463039418084e-01 9.455795691324e-01 9.182076923030e-01 8.743920541576e-01 8.324826512477e-01 8.124626406417e-01 8.249630559188e-01 8.636618618389e-01 9.099947325763e-01 9.442716361918e-01 9.535155947667e-01 9.344727479684e-01 8.942696064287e-01 8.493615043378e-01 8.211521682126e-01 8.260720783286e-01 8.646428834025e-01 9.211874081066e-01 9.742572290206e-01 1.006476025353e+00 1.008976978137e+00 9.826218082905e-01 9.378173102502e-01 8.927347608827e-01 8.679700757983e-01 8.765574996675e-01 9.155349489613e-01 9.682038132325e-01 1.014412123302e+00 1.038893123700e+00 1.034898893351e+00 1.005086941078e+00 9.609463728664e-01 9.203685195665e-01 9.015582802059e-01 9.137347216905e-01 9.512107175285e-01 9.973587670923e-01 1.033998960812e+00 1.048515306542e+00 1.036974307859e+00 1.004789013673e+00 9.656331127115e-01 9.375049374505e-01 9.349109971749e-01 9.600885249258e-01 1.001167598004e+00 1.039137267765e+00 1.056657297260e+00 1.043553354554e+00 9.996679797443e-01
 3.175701400035e-01 3.155534469821e-01 3.135184566011e-01 3.114971425363e-01 3.095374955245e-01 3.076586716995e-01 3.058194222473e-01 3.039505530298e-01 3.020260507220e-01 3.000584492475e-01 2.980600708846e-01 2.960400341674e-01 2.940377582289e-01 2.921106135307e-01 2.902642831978e-01 2.884383357034e-01 2.865579506383e-01 2.846036737113e-01 2.825977934816e-01 2.805759360326e-01 2.785729348156e-01 2.766327442379e-01 2.747761610445e-01 2.729704500769e-01 2.711448629307e-01 2.692421298672e-01 2.672622569804e-01 2.652487654307e-01 2.632711867536e-01 2.613866216065e-01 2.595972111007e-01 2.578459904442e-01 2.560600429297e-01 2.542093322602e-01 2.523272020080e-01 2.504578472156e-01 2.486228604517e-01 2.468160218799e-01 2.450318672133e-01 2.432704820050e-01 2.415186483061e-01 2.397684402866e-01 2.380138301216e-01 2.362523725259e-01 2.344743470851e-01 2.326700433340e-01 2.308461573307e-01 2.290275737170e-01 2.272471558253e-01 2.255224519180e-01 2.238463829559e-01 2.221656984990e-01 2.204067875392e-01 2.185369062268e-01 2.166083933109e-01 2.147352933903e-01 2.129988644437e-01 2.113941332079e-01 2.098316340675e-01 2.082077532566e-01 2.064802730282e-01 2.046898528082e-01 2.029363692579e-01 2.012943063041e-01 1.997584841712e-01 1.982723397188e-01 1.967890392334e-01 1.952964344204e-01 1.937999282288e-01 1.923004816396e-01 1.907869872867e-01 1.892556215298e-01 1.877274036806e-01 1.862487458629e-01 1.848589251588e-01 1.835503848291e-01 1.822562541063e-01 1.809055674032e-01 1.794836985899e-01 1.780376148276e-01 1.766426683756e-01 1.753502839487e-01 1.741671744999e-01 1.730547876869e-01 1.719599072313e-01 1.708496820348e-01 1.697134668929e-01 1.685611077838e-01 1.674139982924e-01 1.663141563908e-01 1.653033380064e-01 1.643962660124e-01 1.635573837757e-01 1.627250288362e-01 1.618507423037e-01 1.609309263860e-01 1.600168348085e-01 1.591771209279e-01 1.584498172010e-01 1.578185034668e-01 1.572445644441e-01 1.566993834381e-01 1.561746470341e-01 1.556696400623e-01 1.551761365260e-01 1.546917018641e-01 1.542330179057e-01 1.538405143930e-01 1.535587390162e-01 1.533922932968e-01 1.532939091160e-01 1.531822715996e-01 1.530097803435e-01 1.527972969460e-01 1.526197522887e-01 1.525579369477e-01 1.526531646634e-01 1.528781560875e-01 1.531601502773e-01 1.534221084656e-01 1.536329199833e-01 1.538159767986e-01 1.540329962970e-01 1.543532865902e-01 1.548152290963e-01 1.554032042588e-01 1.560581870997e-01 1.567133367533e-01 1.573287163397e-01 1.579097893867e-01 1.585005110812e-01 1.591691364500e-01 1.599598546310e-01 1.608698826800e-01 1.618592074564e-01 1.628680669954e-01 1.638540264412e-01 1.648100051801e-01 1.657674096202e-01 1.667766584742e-01 1.678721248924e-01 1.690656340478e-01 1.703448040448e-01 1.716768310079e-01 1.730186988819e-01 1.743390073760e-01 1.756327387961e-01 1.769268735152e-01 1.782679029782e-01 1.796982820486e-01 1.812286255508e-01 1.828260795255e-01 1.844359238331e-01 1.860222446776e-01 1.875779285576e-01 1.891302386176e-01 1.907244961130e-01 1.923922823265e-01 1.941375376918e-01 1.959366610989e-01 1.977585291984e-01 1.995780684021e-01 2.013909098820e-01 2.032136753765e-01 2.050678297507e-01 2.069624812718e-01 2.088963747809e-01 2.108643708627e-01 2.128601050945e-01 2.148837413742e-01 2.169346196894e-01 2.190070050030e-01 2.210857235069e-01 2.231628561977e-01 2.252440205243e-01 2.273447853734e-01 2.294845959609e-01 2.316658803269e-01 2.338777108906e-01 2.360969773789e-01 2.383071694626e-01 2.405072023636e-01 2.427112181194e-01 2.449364287259e-01 2.471935341527e-01 2.494815429242e-01 2.517880009135e-01 2.540977435300e-01 2.564090717574e-01 2.587287683993e-01 2.610638709133e-01 2.634205935256e-01 2.657940867481e-01 2.681807538522e-01 2.705733186967e-01 2.729788696554e-01 2.753998004855e-01 2.778377763888e-01 2.802902562448e-01 2.827528364214e-01 2.852208453882e-01 2.876963597036e-01 2.901815095176e-01 2.926763302725e-01 2.951809781301e-01 2.976983526287e-01 3.002269439737e-01 3.027664583726e-01 3.053128458837e-01 3.078669714315e-01 3.104266402858e-01 3.129931950593e-01 3.155731391433e-01 3.181650155027e-01 3.207663910263e-01 3.233689544926e-01 3.259751286423e-01 3.285834544420e-01 3.311988397907e-01 3.338281090033e-01 3.364670210612e-01 3.391075750308e-01 3.417462691726e-01 3.443904418812e-01 3.470428110302e-01 3.497096252437e-01 3.523882455554e-01 3.550718489650e-01 3.577541906419e-01 3.604413973568e-01 3.631412836992e-01 3.658512190341e-01 3.685673503992e-01 3.712819151147e-01 3.739930625451e-01 3.767061136240e-01 3.794302076074e-01 3.821632075932e-01 3.848969647857e-01 3.876288046957e-01 3.903606560965e-01 3.930997060049e-01 3.958523977601e-01 3.986165324233e-01 4.013799197727e-01 4.041413109035e-01 4.069066994428e-01 4.096779027600e-01 4.124592991589e-01 4.152476377739e-01 4.180301152551e-01 4.208081899416e-01 4.235896690670e-01 4.263769491026e-01 4.291692588167e-01 4.319641886680e-01 4.347604879633e-01 4.375550987457e-01 4.403558224971e-01 4.431620587273e-01 4.459703824664e-01 4.487783024094e-01 4.515889457143e-01 4.544026405213e-01 4.572197384316e-01 4.600386353523e-01 4.628552899021e-01 4.656698721682e-01 4.684874192793e-01 4.713101977813e-01 4.741361106855e-01 4.769627039080e-01 4.797905709781e-01 4.826172272430e-01 4.854476380088e-01 4.882828646469e-01 4.911179748013e-01 4.939533591318e-01 4.967872418196e-01 4.996221605436e-01 5.024565564399e-01 5.052944410741e-01 5.081321952167e-01 5.109724825241e-01 5.138151287314e-01 5.166573891074e-01 5.194957511131e-01 5.223313911241e-01 5.251671289243e-01 5.280049086656e-01 5.308465031198e-01 5.336883221367e-01 5.365274083700e-01 5.393650171586e-01 5.422004916225e-01 5.450339504720e-01 5.478668722681e-01 5.507003610628e-01 5.535346897752e-01 5.563691718952e-01 5.592059769528e-01 5.620391369834e-01 5.648673075179e-01 5.676927698902e-01 5.705177548750e-01 5.733401941563e-01 5.761644148979e-01 5.789892625287e-01 5.818130171192e-01 5.846346179371e-01 5.874493229909e-01 5.902601072289e-01 5.930672047170e-01 5.958767207926e-01 5.986866109464e-01 6.014961857567e-01 6.043033716082e-01 6.071039519481e-01 6.099001886898e-01 6.126945263900e-01 6.154881933328e-01 6.182818011204e-01 6.210771609009e-01 6.238678424415e-01 6.266546631038e-01 6.294362408595e-01 6.322138738596e-01 6.349900754042e-01 6.377675238462e-01 6.405443462982e-01 6.433156178734e-01 6.460843057637e-01 6.488455105222e-01 6.516033138362e-01 6.543597345106e-01 6.571135674351e-01 6.598649026981e-01 6.626129707496e-01 6.653548730942e-01 6.680876118368e-01 6.708182145708e-01 6.735446916727e-01 6.762694460727e-01 6.789911851779e-01 6.817046832566e-01 6.844115196471e-01 6.871128566355e-01 6.898113034453e-01 6.925042620627e-01 6.951973079856e-01 6.978825351100e-01 7.005620601590e-01 7.032364387702e-01 7.059041579682e-01 7.085702260255e-01 7.112329497166e-01 7.138906624772e-01 7.165408427638e-01 7.191867609176e-01 7.218231440973e-01 7.244558897512e-01 7.270857604598e-01 7.297081796019e-01 7.323249160387e-01 7.349341548811e-01 7.375346551476e-01 7.401282229795e-01 7.427181930683e-01 7.453008289043e-01 7.478780370167e-01 7.504472119450e-01 7.530073252807e-01 7.555618262992e-01 7.581111797525e-01 7.606530899791e-01 7.631884436446e-01 7.657166672818e-01 7.682358743816e-01 7.707503259469e-01 7.732571297287e-01 7.757542313831e-01 7.782450877305e-01 7.807261591578e-01 7.831990769774e-01 7.856654157955e-01 7.881243080434e-01 7.905753896773e-01 7.930164031280e-01 7.954484333428e-01 7.978701310878e-01 8.002875912894e-01 8.026957276517e-01 8.050967101566e-01 8.074885511656e-01 8.098696243005e-01 8.122412992332e-01 8.146061995355e-01 8.169606285486e-01 8.193075464720e-01 8.216458916725e-01 8.239712021136e-01 8.262869385546e-01 8.285928697708e-01 8.308897443078e-01 8.331777887870e-01 8.354556617012e-01 8.377206332447e-01 8.399764963575e-01 8.422226520686e-01 8.444565444248e-01 8.466810908484e-01 8.488957416931e-01 8.510990403792e-01 8.532910038263e-01 8.554717492622e-01 8.576416470251e-01 8.598009056691e-01 8.619484321167e-01 8.640863406297e-01 8.662121025421e-01 8.683257027961e-01 8.704268187297e-01 8.725184562161e-01 8.745963769406e-01 8.766628543723e-01 8.787175956616e-01 8.807592614904e-01 8.827894531759e-01 8.848055373391e-01 8.868097652212e-01 8.888020914441e-01 8.907808433505e-01 8.927459134555e-01 8.946984360476e-01 8.966391783619e-01 8.985651414187e-01 9.004783610469e-01 9.023795255976e-01 9.042654355240e-01 9.061377996137e-01 9.079980431876e-01 9.098421751980e-01 9.116734271415e-01 9.134894635186e-01 9.152919881714e-01 9.170807999553e-01 9.188550365192e-01 9.206149285046e-01 9.223602013097e-01 9.240895261503e-01 9.258049343469e-01 9.275052195093e-01 9.291910709950e-01 9.308608810779e-01 9.325153948416e-01 9.341547028897e-01 9.357790106335e-01 9.373868154731e-01 9.389784435606e-01 9.405550624622e-01 9.421155509858e-01 9.436594763179e-01 9.451883343136e-01 9.466992819206e-01 9.481959407976e-01 9.496742763999e-01 9.511362843867e-01 9.525816939838e-01 9.540104132947e-01 9.554225609569e-01 9.568177100222e-01 9.581952442127e-01 9.595549726075e-01 9.608985619269e-01 9.622230705598e-01 9.635303183940e-01 9.648207586091e-01 9.660918615453e-01 9.673465148772e-01 9.685820236270e-01 9.697991772977e-01 9.709991771358e-01 9.721804700342e-01 9.733426791787e-01 9.744863120794e-01 9.756115655685e-01 9.767182908917e-01 9.778058929212e-01 9.788729681969e-01 9.799224172727e-01 9.809518842806e-01 9.819625623735e-01 9.829539127832e-01 9.839261390339e-01 9.848784524225e-01 9.858095482528e-01 9.867217139418e-01 9.876138119176e-01 9.884872567089e-01 9.893381082398e-01 9.901692229557e-01 9.909811401545e-01 9.917704854645e-01 9.925419708471e-01 9.932904659447e-01 9.940190843647e-01 9.947255978617e-01 9.954136912259e-01 9.960788080364e-01 9.967236519306e-01 9.973468010993e-01 9.979485733950e-01 9.985289360611e-01 9.990880893603e-01 9.996272261656e-01 1.000141269002e+00 1.000635374555e+00 1.001107319366e+00 1.001557428377e+00 1.001985903350e+00 1.002392057432e+00 1.002774498928e+00 1.003136377052e+00 1.003475446217e+00 1.003791933127e+00 1.004086451396e+00 1.004358449558e+00 1.004606576944e+00 1.004832715254e+00 1.005036030866e+00 1.005216591710e+00 1.005373686103e+00 1.005507781732e+00 1.005618989610e+00 1.005707822540e+00 1.005771918780e+00 1.005813298520e+00 1.005830674953e+00 1.005825398129e+00 1.005797883361e+00 1.005744246475e+00 1.005668418816e+00 1.005569086482e+00 1.005444984778e+00 1.005298737583e+00 1.005127605641e+00 1.004933739597e+00 1.004715456226e+00 1.004472854095e+00 1.004206917408e+00 1.003916751131e+00 1.003602843311e+00 1.003264262416e+00 1.002902185328e+00 1.002516261158e+00 1.002105426808e+00 1.001671935362e+00 1.001212608168e+00 1.000729320580e+00 1.000221570849e+00 9.996913276443e-01 9.991354541406e-01 9.985561374938e-01 9.979530905366e-01 9.973247442979e-01 9.966742030998e-01 9.959965999156e-01 9.952964102971e-01 9.945716599209e-01 9.938233736692e-01 9.930505666929e-01 9.922534634239e-01 9.914309842916e-01 9.905868552062e-01 9.897176547451e-01 9.888248142422e-01 9.879097951511e-01 9.869680617420e-01 9.860036129436e-01 9.850163840203e-01 9.840034423806e-01 9.829688097345e-01 9.819091596870e-01 9.808270442142e-01 9.797215596631e-01 9.785916227227e-01 9.774399266500e-01 9.762641412633e-01 9.750656562305e-01 9.738435358348e-01 9.725995905801e-01 9.713322008051e-01 9.700437802055e-01 9.687312823914e-01 9.673965958707e-01 9.660408670284e-01 9.646611422478e-01 9.632611029835e-01 9.618385498287e-01 9.603945417056e-01 9.589283316565e-01 9.574415817465e-01 9.559342915343e-01 9.544061567324e-01 9.528560660990e-01 9.512860527341e-01 9.496960315235e-01 9.480857647241e-01 9.464554429998e-01 9.448050826750e-01 9.431357344802e-01 9.414466528488e-01 9.397402508397e-01 9.380137735822e-01 9.362689732585e-01 9.345071220821e-01 9.327259416117e-01 9.309273961527e-01 9.291131135306e-01 9.272801445553e-01 9.254317311304e-01 9.235654572271e-01 9.216846024099e-01 9.197881889458e-01 9.178761142661e-01 9.159488621884e-01 9.140072681423e-01 9.120517011063e-01 9.100815403126e-01 9.080988718850e-01 9.061035672261e-01 9.040950235889e-01 9.020748262110e-01 9.000434219504e-01 8.980002502612e-01 8.959468142485e-01 8.938830201027e-01 8.918085604354e-01 8.897257222009e-01 8.876341375765e-01 8.855336314920e-01 8.834266784808e-01 8.813133499567e-01 8.791913183510e-01 8.770642354030e-01 8.749326458735e-01 8.727950847352e-01 8.706539811437e-01 8.685098052382e-01 8.663623901399e-01 8.642137056769e-01 8.620608326309e-01 8.599112729828e-01 8.577586482756e-01 8.556077227729e-01 8.534579819355e-01 8.513094543258e-01 8.491652593901e-01 8.470237458003e-01 8.448861770243e-01 8.427545148467e-01 8.406284807207e-01 8.385102388168e-01 8.363993234373e-01 8.342962311358e-01 8.322032897203e-01 8.301203929520e-01 8.280477878769e-01 8.259879051463e-01 8.239414161026e-01 8.219084598065e-01 8.198899415865e-01 8.178888839557e-01 8.159021972428e-01 8.139352515394e-01 8.119862544336e-01 8.100582428810e-01 8.081496023118e-01 8.062633485728e-01 8.044005039508e-01 8.025610834999e-01 8.007471105818e-01 7.989596363851e-01 7.971985595931e-01 7.954669470575e-01 7.937631245335e-01 7.920902878689e-01 7.904502980975e-01 7.888413020479e-01 7.872674087704e-01 7.857282691918e-01 7.842258602507e-01 7.827609678897e-01 7.813335034914e-01 7.799466169167e-01 7.785993881342e-01 7.772950463626e-01 7.760341656002e-01 7.748171684986e-01 7.736444549756e-01 7.725201932554e-01 7.714415833212e-01 7.704131529968e-01 7.694342004640e-01 7.685066957038e-01 7.676309727888e-01 7.668090603673e-01 7.660409141119e-01 7.653281716217e-01 7.646725772820e-01 7.640741468916e-01 7.635340146992e-01 7.630546816379e-01 7.626349021969e-01 7.622757305289e-01 7.619815599787e-01 7.617493509331e-01 7.615815690847e-01 7.614780813901e-01 7.614420916998e-01 7.614715309351e-01 7.615694166844e-01 7.617356988228e-01 7.619713326101e-01 7.622763641733e-01 7.626511096266e-01 7.630985021070e-01 7.636175554552e-01 7.642079419280e-01 7.648721938515e-01 7.656095586125e-01 7.664200225224e-01 7.673048569834e-01 7.682654213335e-01 7.692987972181e-01 7.704087240533e-01 7.715933424571e-01 7.728539596046e-01 7.741892759975e-01 7.756013608298e-01 7.770894626838e-01 7.786514931131e-01 7.802929226620e-01 7.820093019585e-01 7.838000596132e-01 7.856666376853e-01 7.876109489924e-01 7.896277539318e-01 7.917200998646e-01 7.938884458294e-01 7.961288954937e-01 7.984444121525e-01 8.008336729143e-01 8.032952731180e-01 8.058287259475e-01 8.084341324349e-01 8.111127389452e-01 8.138581908289e-01 8.166774599688e-01 8.195632841352e-01 8.225187303135e-01 8.255413422535e-01 8.286308851104e-01 8.317869093117e-01 8.350074733956e-01 8.382931255909e-01 8.416402826485e-01 8.450523512060e-01 8.485234266922e-01 8.520547289440e-01 8.556468775456e-01 8.592940171986e-01 8.630004643953e-01 8.667608833086e-01 8.705778866926e-01 8.744480054664e-01 8.783688528346e-01 8.823422350905e-01 8.863648776800e-01 8.904360584956e-01 8.945537287962e-01 8.987188450364e-01 9.029277619283e-01 9.071797512379e-01 9.114749539066e-01 9.158085933552e-01 9.201828893491e-01 9.245942487800e-01 9.290425248840e-01 9.335244265534e-01 9.380404298539e-01 9.425893430512e-01 9.471672378488e-01 9.517762927325e-01 9.564111909993e-01 9.610731549443e-01 9.657612236717e-01 9.704717146222e-01 9.752048739451e-01 9.799560431590e-01 9.847291052484e-01 9.895173162409e-01 9.943215389575e-01 9.991417657066e-01 1.003972631998e+00 1.008815001831e+00 1.013668500451e+00 1.018529561713e+00 1.023397195284e+00 1.028270357707e+00 1.033146652633e+00 1.038026161069e+00 1.042905164603e+00 1.047784628364e+00 1.052660769392e+00 1.057532999485e+00 1.062399551360e+00 1.067261058936e+00 1.072112940587e+00 1.076954375826e+00 1.081784315918e+00 1.086601847009e+00 1.091404412050e+00 1.096190420512e+00 1.100959815240e+00 1.105710152411e+00 1.110437915793e+00 1.115145130328e+00 1.119829149206e+00 1.124487388721e+00 1.129119260103e+00 1.133722927448e+00 1.138298227190e+00 1.142842627716e+00 1.147354016088e+00 1.151831215036e+00 1.156274042937e+00 1.160679657715e+00 1.165046089486e+00 1.169373481719e+00 1.173660196454e+00 1.177903474388e+00 1.182102869158e+00 1.186256989502e+00 1.190364192469e+00 1.194424369247e+00 1.198433732478e+00 1.202392897596e+00 1.206298421803e+00 1.210150847506e+00 1.213948880498e+00 1.217689735861e+00 1.221372894707e+00 1.224996883516e+00 1.228562128397e+00 1.232063407187e+00 1.235504141632e+00 1.238877041030e+00 1.242186909874e+00 1.245427252268e+00 1.248601871613e+00 1.251704729221e+00 1.254738770133e+00 1.257700382182e+00 1.260586880067e+00 1.263402893483e+00 1.266138602000e+00 1.268802004350e+00 1.271384290235e+00 1.273889121773e+00 1.276313442570e+00 1.278655075241e+00 1.280917051752e+00 1.283090426748e+00 1.285185758720e+00 1.287189432733e+00 1.289110452385e+00 1.290940406862e+00 1.292682904424e+00 1.294335431430e+00 1.295894500568e+00 1.297368249934e+00 1.298740458057e+00 1.300027066042e+00 1.301213277320e+00 1.302308866827e+00 1.303305673833e+00 1.304204085207e+00 1.305007831642e+00 1.305707887597e+00 1.306315441247e+00 1.306814363697e+00 1.307219658550e+00 1.307517174588e+00 1.307716223582e+00 1.307810684381e+00 1.307799996404e+00 1.307689045717e+00 1.307466240862e+00 1.307146909888e+00 1.306713619272e+00 1.306181242071e+00 1.305535953947e+00 1.304787607108e+00 1.303930353964e+00 1.302963925047e+00 1.301892955208e+00 1.300706822476e+00 1.299419821376e+00 1.298015041984e+00 1.296509613482e+00 1.294888102242e+00 1.293161362953e+00 1.291322736818e+00 1.289375065336e+00 1.287320010788e+00 1.285149540989e+00 1.282877053707e+00 1.280488776432e+00 1.277997243074e+00 1.275392774084e+00 1.272682620230e+00 1.269862005722e+00 1.266934833861e+00 1.263900126379e+00 1.260755837356e+00 1.257509861356e+00 1.254153056144e+00 1.250694771331e+00 1.247128460127e+00 1.243460447100e+00 1.239686723775e+00 1.235813075676e+00 1.231835938938e+00 1.227758558121e+00 1.223583226564e+00 1.219307713193e+00 1.214936004996e+00 1.210466591076e+00 1.205904766056e+00 1.201244582901e+00 1.196498826751e+00 1.191655969921e+00 1.186728186155e+00 1.181709460662e+00 1.176605297732e+00 1.171419073496e+00 1.166144985073e+00 1.160797359442e+00 1.155363538795e+00 1.149859435771e+00 1.144276523494e+00 1.138624468656e+00 1.132900243772e+00 1.127106864725e+00 1.121254267624e+00 1.115331196509e+00 1.109356265490e+00 1.103316881264e+00 1.097229525427e+00 1.091086993084e+00 1.084897298133e+00 1.078663134169e+00 1.072383389103e+00 1.066071443800e+00 1.059717947469e+00 1.053338670043e+00 1.046927656626e+00 1.040494862721e+00 1.034041994378e+00 1.027570693216e+00 1.021092040765e+00 1.014599694558e+00 1.008111793840e+00 1.001616862545e+00 9.951351135105e-01 9.886591604144e-01 9.821999996981e-01 9.757626696003e-01 9.693472617891e-01 9.629682404487e-01 9.566190291520e-01 9.503173420262e-01 9.440563482578e-01 9.378526477881e-01 9.317043193878e-01 9.256215432799e-01 9.196087448990e-01 9.136690678916e-01 9.078187853443e-01 9.020474812200e-01 8.963791174523e-01 8.908046429601e-01 8.853435388272e-01 8.799919885820e-01 8.747613306677e-01 8.696583981835e-01 8.646828789077e-01 8.598562738700e-01 8.551645599056e-01 8.506337397821e-01 8.462544094644e-01 8.420430775678e-01 8.380029272963e-01 8.341368863897e-01 8.304586216633e-01 8.269607881530e-01 8.236659025789e-01 8.205622461964e-01 8.176685555022e-01 8.149814550877e-01 8.125081657080e-01 8.102563654621e-01 8.082223265273e-01 8.064213153437e-01 8.048416011223e-01 8.035026239351e-01 8.023928645606e-01 8.015249649560e-01 8.008953829536e-01 8.005057947029e-01 8.003624828144e-01 8.004571607574e-01 8.008002540322e-01 8.013828952406e-01 8.022105669039e-01 8.032774726162e-01 8.045848662097e-01 8.061298441018e-01 8.079097473820e-01 8.099240478975e-01 8.121648835754e-01 8.146332995207e-01 8.173212340898e-01 8.202291827166e-01 8.233484005484e-01 8.266750736010e-01 8.302026996369e-01 8.339277296560e-01 8.378438017044e-01 8.419410992137e-01 8.462196516533e-01 8.506654990051e-01 8.552778733682e-01 8.600464429954e-01 8.649636655475e-01 8.700249548508e-01 8.752193949877e-01 8.805434751469e-01 8.859830882076e-01 8.915370415898e-01 8.971941392902e-01 9.029475032020e-01 9.087903368757e-01 9.147107181164e-01 9.207071450162e-01 9.267641212378e-01 9.328821218020e-01 9.390452163682e-01 9.452519914661e-01 9.514927379577e-01 9.577560856332e-01 9.640418935781e-01 9.703337330379e-01 9.766339041987e-01 9.829254374289e-01 9.892090054475e-01 9.954729232161e-01 1.001708940270e+00 1.007917386311e+00 1.014081602939e+00 1.020204226102e+00 1.026270598016e+00 1.032280890013e+00 1.038223160201e+00 1.044097623398e+00 1.049893800077e+00 1.055602577831e+00 1.061228559186e+00 1.066752982041e+00 1.072183457823e+00 1.077504121525e+00 1.082717099263e+00 1.087814554157e+00 1.092790410257e+00 1.097645275054e+00 1.102364370352e+00 1.106959423156e+00 1.111409924952e+00 1.115725154514e+00 1.119893837167e+00 1.123913854493e+00 1.127787661333e+00 1.131501443765e+00 1.135067472742e+00 1.138467801832e+00 1.141713006110e+00 1.144792670954e+00 1.147709099521e+00 1.150462448296e+00 1.153044314121e+00 1.155463810985e+00 1.157712365235e+00 1.159794489710e+00 1.161705749125e+00 1.163449705845e+00 1.165027247871e+00 1.166434843951e+00 1.167680201510e+00 1.168755957487e+00 1.169671752960e+00 1.170424077379e+00 1.171017663564e+00 1.171452740091e+00 1.171734067444e+00 1.171862934959e+00 1.171842611697e+00 1.171676368547e+00 1.171366002271e+00 1.170918801928e+00 1.170333818836e+00 1.169619411634e+00 1.168776273329e+00 1.167812010787e+00 1.166728126534e+00 1.165529262300e+00 1.164225072359e+00 1.162812171969e+00 1.161303171938e+00 1.159698479369e+00 1.158006739937e+00 1.156228698412e+00 1.154373389073e+00 1.152444329080e+00 1.150444777949e+00 1.148385330449e+00 1.146262215826e+00 1.144090990492e+00 1.141867102741e+00 1.139602820116e+00 1.137300253870e+00 1.134958878227e+00 1.132593804614e+00 1.130197119465e+00 1.127785521570e+00 1.125353997254e+00 1.122910162161e+00 1.120458441678e+00 1.117996317075e+00 1.115538774159e+00 1.113076522537e+00 1.110622190403e+00 1.108171281057e+00 1.105731135259e+00 1.103304003946e+00 1.100887244394e+00 1.098492573260e+00 1.096110992643e+00 1.093753997773e+00 1.091415295869e+00 1.089102221825e+00 1.086813307598e+00 1.084551539640e+00 1.082320620577e+00 1.080114168419e+00 1.077945470400e+00 1.075802371186e+00 1.073698066664e+00 1.071625704323e+00 1.069588851219e+00 1.067593047964e+00 1.065630498930e+00 1.063711453210e+00 1.061828636585e+00 1.059991572590e+00 1.058194476980e+00 1.056441346031e+00 1.054733175221e+00 1.053066474022e+00 1.051447503006e+00 1.049871388982e+00 1.048341722860e+00 1.046853041674e+00 1.045412104510e+00 1.044006675193e+00 1.042644667369e+00 1.041319754329e+00 1.040024297162e+00 1.038764446732e+00 1.037523526394e+00 1.036309668915e+00 1.035103923177e+00 1.033910000321e+00 1.032714206053e+00 1.031507580337e+00 1.030287135547e+00 1.029033191180e+00 1.027745413657e+00 1.026401898128e+00 1.024998131436e+00 1.023513676899e+00 1.021938739385e+00 1.020260007926e+00 1.018454978257e+00 1.016516673343e+00 1.014421288813e+00 1.012163095241e+00 1.009711186270e+00 1.007063567098e+00 1.004195134251e+00 1.001093743805e+00 9.977478653108e-01 9.941342976453e-01 9.902530618399e-01 9.860791815322e-01 9.816133825110e-01 9.768377626523e-01 9.717495627341e-01 9.663447556103e-01 9.606135485791e-01 9.545642370118e-01 9.481878896233e-01 9.414986571006e-01 9.344959644119e-01 9.271921694603e-01 9.196023804570e-01 9.117379838832e-01 9.036262496228e-01 8.952802731711e-01 8.867375291742e-01 8.780172331973e-01 8.691595738053e-01 8.602008892099e-01 8.511786539506e-01 8.421403957094e-01 8.331265393505e-01 8.241954611541e-01 8.153890393153e-01 8.067694105452e-01 7.983842839268e-01 7.902966529528e-01 7.825620108248e-01 7.752347261935e-01 7.683770270774e-01 7.620355181647e-01 7.562713288637e-01 7.511242732372e-01 7.466462418807e-01 7.428758871187e-01 7.398427224415e-01 7.375809998545e-01 7.361047672659e-01 7.354342697742e-01 7.355682253735e-01 7.365126171989e-01 7.382547727544e-01 7.407772351933e-01 7.440633700522e-01 7.480780770633e-01 7.527970208581e-01 7.581740568109e-01 7.641771235766e-01 7.707579653371e-01 7.778734214991e-01 7.854837869800e-01 7.935368578616e-01 8.019983178654e-01 8.108158266215e-01 8.199599012813e-01 8.293828418795e-01 8.390552342957e-01 8.489424710144e-01 8.590117808305e-01 8.692417157314e-01 8.795966728357e-01 8.900620388029e-01 9.006081312728e-01 9.112202612152e-01 9.218694749849e-01 9.325384795946e-01 9.432058441925e-01 9.538407394379e-01 9.644275620639e-01 9.749270906975e-01 9.853171468559e-01 9.955574509534e-01 1.005614529011e+00 1.015447293443e+00 1.025012637589e+00 1.034271118263e+00 1.043171617021e+00 1.051675054907e+00 1.059729323111e+00 1.067298486967e+00 1.074336338723e+00 1.080816028113e+00 1.086704317781e+00 1.091975369211e+00 1.096623891764e+00 1.100630649465e+00 1.104015902208e+00 1.106777915197e+00 1.108950145284e+00 1.110557887232e+00 1.111638649081e+00 1.112244393076e+00 1.111914691744e+00 1.110521969611e+00 1.108505414323e+00 1.106423793263e+00 1.104800824699e+00 1.103955559386e+00 1.103903583833e+00 1.104367532259e+00 1.104863552616e+00 1.104849628843e+00 1.103919812302e+00 1.101916301663e+00 1.098964932321e+00 1.095446098816e+00 1.091873293270e+00 1.088703822608e+00 1.086204954879e+00 1.084362317731e+00 1.082864478679e+00 1.081209229006e+00 1.078872921016e+00 1.075448580308e+00 1.070787955981e+00 1.065044074564e+00 1.058636214366e+00 1.052098124588e+00 1.045953427535e+00 1.040543514551e+00 1.035930551544e+00 1.031913565206e+00 1.028127265479e+00 1.024161845449e+00 1.019751748662e+00 1.014889845905e+00 1.009846635374e+00 1.005112486474e+00 1.001282908061e+00 9.988646942309e-01 9.981345844882e-01 9.990630845740e-01 1.001335588885e+00 1.004447132401e+00 1.007893524770e+00 1.011300824210e+00 1.014530919921e+00 1.017698161148e+00 1.021102764616e+00 1.025080873253e+00 1.029863560812e+00 1.035467625716e+00 1.041641475952e+00 1.047929868275e+00 1.053789016137e+00 1.058734974771e+00 1.062477465425e+00 1.065004589491e+00 1.066558751241e+00 1.067565134985e+00 1.068501535282e+00 1.069740448810e+00 1.071446449388e+00 1.073547224709e+00 1.075764558170e+00 1.077725523285e+00 1.079109003355e+00 1.079760637933e+00 1.079725585667e+00 1.079259411655e+00 1.078726091531e+00 1.078450195161e+00 1.078605123897e+00 1.079115898801e+00 1.079650587073e+00 1.079698123371e+00 1.078707705269e+00 1.076226045567e+00 1.072029891439e+00 1.066186780466e+00 1.059036155040e+00 1.051090405292e+00 1.042915893627e+00 1.034984213133e+00 1.027561604467e+00 1.020701709809e+00 1.014286367011e+00 1.008133427312e+00 1.002148011194e+00 9.964301093734e-01 9.913103849738e-01 9.873243012465e-01 9.850481770056e-01 9.812211782296e-01 9.607681140522e-01 9.156058993016e-01 8.559280273433e-01 8.046505046049e-01 7.840252510125e-01 8.007041288088e-01 8.401958565522e-01 8.780357748086e-01 8.938987309475e-01 8.785118719354e-01 8.356118742042e-01 7.816622209643e-01 7.422083105526e-01 7.400309132946e-01 7.781354785153e-01 8.367045825534e-01 8.881203385801e-01 9.108321288508e-01 8.947509862646e-01 8.427733268271e-01 7.714595834092e-01 7.101505635097e-01 6.915083392985e-01 7.284457841923e-01 8.014799254952e-01 8.767230139242e-01 9.263359802870e-01 9.351783207129e-01 9.014069727741e-01 8.363653860864e-01 7.643805706512e-01 7.184971975245e-01 7.242848559277e-01 7.786774350738e-01 8.532666985449e-01 9.168138358758e-01 9.485451606258e-01 9.408340302473e-01 8.988189432574e-01 8.395739902789e-01 7.891606580819e-01 7.731236399033e-01 8.003309736736e-01 8.560642886026e-01 9.143003964000e-01 9.527603505739e-01 9.595728412297e-01 9.344186000708e-01 8.878404009302e-01 8.389261652124e-01 8.092619427492e-01 8.119515980966e-01 8.427454394193e-01 8.836384122352e-01 9.145759238470e-01 9.222486911363e-01 9.034037210059e-01 8.652380281547e-01 8.237334177294e-01 7.985312305628e-01 8.031148987710e-01 8.356676109135e-01 8.805226003177e-01 9.182619551507e-01 9.345239256058e-01 9.239549237884e-01 8.912927331930e-01 8.506838579491e-01 8.221171303576e-01 8.228352653782e-01 8.564606085498e-01 9.103875981474e-01 9.643277409141e-01 1.000348024579e+00 1.008136678207e+00 9.867764292758e-01 9.449101065751e-01 8.994387464840e-01 8.710415483066e-01 8.748085370439e-01 9.107376642177e-01 9.638320496071e-01 1.013703526797e+00 1.043676961771e+00 1.045205958342e+00 1.019141412092e+00 9.755128472453e-01 9.316721430796e-01 9.070194642366e-01 9.137629682314e-01 9.492236005798e-01 9.978349223569e-01 1.040466449760e+00 1.062543733852e+00 1.057873082781e+00 1.029623391674e+00 9.896042427024e-01 9.551674700418e-01 9.424738106462e-01 9.575594699943e-01 9.921921723655e-01 1.028829979573e+00 1.049579607851e+00 1.042696793755e+00 1.006157755589e+00
 2.930475394698e-01 2.910509526899e-01 2.890364835128e-01 2.870355649725e-01 2.850949247593e-01 2.832334534671e-01 2.814102354653e-01 2.795600153347e-01 2.776582020868e-01 2.757159023129e-01 2.737445033147e-01 2.717540912145e-01 2.697833939898e-01 2.678857675441e-01 2.660659870224e-01 2.642649469617e-01 2.624114206146e-01 2.604891283243e-01 2.585214858887e-01 2.565410709867e-01 2.545821240884e-01 2.526834450489e-01 2.508672019005e-01 2.490973087932e-01 2.473078253792e-01 2.454464101839e-01 2.435113107486e-01 2.415518106908e-01 2.396313852753e-01 2.378028550087e-01 2.360666281901e-01 2.343628604792e-01 2.326236384934e-01 2.308243929445e-01 2.290006519832e-01 2.271965518760e-01 2.254292582559e-01 2.236907917636e-01 2.219740043051e-01 2.202776615045e-01 2.185927338507e-01 2.169102060555e-01 2.152278336778e-01 2.135434320243e-01 2.118479602267e-01 2.101313102142e-01 2.083995554023e-01 2.066752060162e-01 2.049881810703e-01 2.033565641121e-01 2.017756774402e-01 2.001936197782e-01 1.985386895411e-01 1.967807307540e-01 1.949744692835e-01 1.932291015126e-01 1.916226583440e-01 1.901423749419e-01 1.886997265098e-01 1.871959624069e-01 1.855949148265e-01 1.839473652340e-01 1.823490149870e-01 1.808662051885e-01 1.794894845489e-01 1.781597591537e-01 1.768302494742e-01 1.754973907471e-01 1.741703654377e-01 1.728486481732e-01 1.715217843942e-01 1.701866678397e-01 1.688620799220e-01 1.675961617394e-01 1.664224403198e-01 1.653270521259e-01 1.642432055220e-01 1.631065335267e-01 1.619116486440e-01 1.607117072338e-01 1.595770984864e-01 1.585551684170e-01 1.576395889438e-01 1.567902848817e-01 1.559550655660e-01 1.551092227636e-01 1.542522560710e-01 1.533946841879e-01 1.525597063408e-01 1.517834429691e-01 1.511040527283e-01 1.505255830762e-01 1.500114556145e-01 1.495013142438e-01 1.489541805033e-01 1.483769978898e-01 1.478241595271e-01 1.473608143079e-01 1.470142621759e-01 1.467628791732e-01 1.465641393395e-01 1.463933074157e-01 1.462456102500e-01 1.461224199884e-01 1.460205573986e-01 1.459412749654e-01 1.459013162303e-01 1.459393713813e-01 1.460912374060e-01 1.463499129920e-01 1.466604891839e-01 1.469481046862e-01 1.471789773785e-01 1.473878392260e-01 1.476513353249e-01 1.480428661242e-01 1.485874464126e-01 1.492435660812e-01 1.499339053963e-01 1.505918078434e-01 1.511986088861e-01 1.517914085003e-01 1.524367978791e-01 1.531950768823e-01 1.540915325790e-01 1.550970116020e-01 1.561470570906e-01 1.571816597208e-01 1.581711837321e-01 1.591322497876e-01 1.601161777748e-01 1.611842784064e-01 1.623718193979e-01 1.636646913273e-01 1.650166470814e-01 1.663707413462e-01 1.676917646232e-01 1.689815973854e-01 1.702787269697e-01 1.716302956298e-01 1.730666526411e-01 1.745927442003e-01 1.761907949199e-01 1.778266688397e-01 1.794604958689e-01 1.810652786908e-01 1.826432973292e-01 1.842218458816e-01 1.858482075789e-01 1.875596004000e-01 1.893608093373e-01 1.912141881496e-01 1.930677269731e-01 1.948879499748e-01 1.966742026922e-01 1.984569752491e-01 2.002791685232e-01 2.021716785529e-01 2.041341244356e-01 2.061408942128e-01 2.081599430564e-01 2.101699854657e-01 2.121686697460e-01 2.141733341131e-01 2.162074559024e-01 2.182776163691e-01 2.203824504414e-01 2.225147945651e-01 2.246701141383e-01 2.268490425651e-01 2.290488513269e-01 2.312661990648e-01 2.334855681775e-01 2.357002853409e-01 2.379163636566e-01 2.401496710416e-01 2.424170434942e-01 2.447225652707e-01 2.470533415200e-01 2.493868862003e-01 2.517070798337e-01 2.540150074753e-01 2.563236774759e-01 2.586508283366e-01 2.610072321503e-01 2.633896285254e-01 2.657868031243e-01 2.681828517467e-01 2.705780438581e-01 2.729785036993e-01 2.753925186337e-01 2.778226261630e-01 2.802684255707e-01 2.827237998592e-01 2.851833415119e-01 2.876529567216e-01 2.901345583709e-01 2.926316415986e-01 2.951399019292e-01 2.976562263359e-01 3.001758869633e-01 3.027000366638e-01 3.052327376421e-01 3.077733624085e-01 3.103208842711e-01 3.128785313267e-01 3.154469200766e-01 3.180234930161e-01 3.206046115543e-01 3.231925477389e-01 3.257829261722e-01 3.283793589770e-01 3.309872212388e-01 3.336054318455e-01 3.362308441702e-01 3.388575192071e-01 3.414839367652e-01 3.441116130633e-01 3.467444642266e-01 3.493905031005e-01 3.520430230467e-01 3.546959391967e-01 3.573461412700e-01 3.600001808063e-01 3.626601174175e-01 3.653332088501e-01 3.680175458447e-01 3.707042641736e-01 3.733881385768e-01 3.760770432200e-01 3.787777159447e-01 3.814860587127e-01 3.841996799188e-01 3.869118279707e-01 3.896175861482e-01 3.923248951883e-01 3.950411019546e-01 3.977657963872e-01 4.004897656833e-01 4.032109464744e-01 4.059301018017e-01 4.086548301557e-01 4.113927869771e-01 4.141410181813e-01 4.168873613862e-01 4.196306909548e-01 4.223783177981e-01 4.251303027707e-01 4.278911727829e-01 4.306578954325e-01 4.334181638463e-01 4.361720127844e-01 4.389285570257e-01 4.416895098822e-01 4.444553568122e-01 4.472233654572e-01 4.499908545763e-01 4.527546581392e-01 4.555248515277e-01 4.582994534641e-01 4.610760623352e-01 4.638503463939e-01 4.666268174174e-01 4.694050729570e-01 4.721869804200e-01 4.749686825352e-01 4.777488309729e-01 4.805247018133e-01 4.833034578599e-01 4.860856578521e-01 4.888696167291e-01 4.916545232891e-01 4.944397242648e-01 4.972232358557e-01 5.000093737573e-01 5.027996619372e-01 5.055885946657e-01 5.083766956543e-01 5.111640831845e-01 5.139500988030e-01 5.167354776870e-01 5.195230654683e-01 5.223105395937e-01 5.250985111887e-01 5.278897102996e-01 5.306789681532e-01 5.334634578203e-01 5.362458383203e-01 5.390255422723e-01 5.418076657841e-01 5.445918957677e-01 5.473763471947e-01 5.501578193308e-01 5.529364853001e-01 5.557117488064e-01 5.584847853884e-01 5.612564687535e-01 5.640282214161e-01 5.667998743972e-01 5.695707709516e-01 5.723432288224e-01 5.751119689865e-01 5.778751285328e-01 5.806336006122e-01 5.833918912642e-01 5.861474235838e-01 5.889030405048e-01 5.916596179260e-01 5.944128957643e-01 5.971637121311e-01 5.999074845312e-01 6.026463854975e-01 6.053810042821e-01 6.081178161608e-01 6.108539558251e-01 6.135884465853e-01 6.163204245098e-01 6.190446849556e-01 6.217637799558e-01 6.244810888713e-01 6.271960048019e-01 6.299111153347e-01 6.326261986006e-01 6.353369786048e-01 6.380424935852e-01 6.407428021765e-01 6.434385519514e-01 6.461326291800e-01 6.488262391212e-01 6.515183861588e-01 6.542054959436e-01 6.568884463634e-01 6.595644446543e-01 6.622345744166e-01 6.649029195707e-01 6.675680680614e-01 6.702317662103e-01 6.728914279391e-01 6.755429510494e-01 6.781857522065e-01 6.808244813391e-01 6.834576316529e-01 6.860894616468e-01 6.887169002890e-01 6.913367873796e-01 6.939491264245e-01 6.965552178345e-01 6.991565972796e-01 7.017518203953e-01 7.043473225719e-01 7.069361065054e-01 7.095177658051e-01 7.120927313113e-01 7.146600543748e-01 7.172227817528e-01 7.197846769078e-01 7.223412970682e-01 7.248894965654e-01 7.274312626762e-01 7.299642615960e-01 7.324922406352e-01 7.350157727371e-01 7.375326466991e-01 7.400430158695e-01 7.425454572127e-01 7.450382341140e-01 7.475221007577e-01 7.500026303351e-01 7.524758577308e-01 7.549421275873e-01 7.574002073793e-01 7.598489207127e-01 7.622909204474e-01 7.647262826779e-01 7.671547694010e-01 7.695756621472e-01 7.719891758177e-01 7.743930165019e-01 7.767893631200e-01 7.791782925183e-01 7.815589322988e-01 7.839306411973e-01 7.862933760993e-01 7.886476912964e-01 7.909931920092e-01 7.933310890205e-01 7.956588693200e-01 7.979778240853e-01 8.002875309846e-01 8.025869534135e-01 8.048796673795e-01 8.071632906047e-01 8.094386346981e-01 8.117037411622e-01 8.139584500350e-01 8.162037883210e-01 8.184388240643e-01 8.206659800398e-01 8.228829846664e-01 8.250913381050e-01 8.272864497964e-01 8.294707547879e-01 8.316457048332e-01 8.338093849582e-01 8.359644736111e-01 8.381076876013e-01 8.402394416523e-01 8.423597778009e-01 8.444694962742e-01 8.465666587860e-01 8.486547220775e-01 8.507318193445e-01 8.527961872851e-01 8.548500999799e-01 8.568920276353e-01 8.589213549650e-01 8.609399513455e-01 8.629479744349e-01 8.649416123841e-01 8.669262407006e-01 8.688959292131e-01 8.708543574282e-01 8.727999475035e-01 8.747335268276e-01 8.766544179234e-01 8.785637205269e-01 8.804569239214e-01 8.823387717120e-01 8.842070053893e-01 8.860633327099e-01 8.879055730807e-01 8.897354097241e-01 8.915500074674e-01 8.933518219257e-01 8.951403016750e-01 8.969152827129e-01 8.986749712821e-01 9.004211935729e-01 9.021544358965e-01 9.038718833833e-01 9.055755420375e-01 9.072650103436e-01 9.089397802010e-01 9.105994823768e-01 9.122438808232e-01 9.138751601321e-01 9.154896171748e-01 9.170901111505e-01 9.186744216714e-01 9.202435631763e-01 9.217987214887e-01 9.233377419494e-01 9.248609434236e-01 9.263686181651e-01 9.278588049375e-01 9.293350358648e-01 9.307946979239e-01 9.322374651773e-01 9.336641765824e-01 9.350749923726e-01 9.364666693284e-01 9.378450287216e-01 9.392054504005e-01 9.405495842091e-01 9.418764852970e-01 9.431864796125e-01 9.444779143698e-01 9.457540812724e-01 9.470110217250e-01 9.482520824624e-01 9.494749622651e-01 9.506807920207e-01 9.518674274594e-01 9.530379294960e-01 9.541884874707e-01 9.553233183626e-01 9.564383749478e-01 9.575340201735e-01 9.586127862167e-01 9.596735011488e-01 9.607138418162e-01 9.617371029269e-01 9.627402884986e-01 9.637239364127e-01 9.646899559212e-01 9.656360774831e-01 9.665631183381e-01 9.674716610064e-01 9.683596776524e-01 9.692293590535e-01 9.700771644752e-01 9.709067159681e-01 9.717168599262e-01 9.725055249684e-01 9.732746005024e-01 9.740244150029e-01 9.747535440581e-01 9.754616827665e-01 9.761512308483e-01 9.768174974933e-01 9.774643126830e-01 9.780915311775e-01 9.786964016226e-01 9.792817110052e-01 9.798444537554e-01 9.803863433393e-01 9.809085565877e-01 9.814084070868e-01 9.818857977295e-01 9.823440319042e-01 9.827798973773e-01 9.831945075102e-01 9.835868095080e-01 9.839552935053e-01 9.843065589553e-01 9.846323645966e-01 9.849382223854e-01 9.852212977827e-01 9.854820774451e-01 9.857203475147e-01 9.859365747451e-01 9.861301179389e-01 9.863018658717e-01 9.864527442642e-01 9.865781303304e-01 9.866814571234e-01 9.867620108821e-01 9.868208125829e-01 9.868566008581e-01 9.868695521766e-01 9.868580964355e-01 9.868253985493e-01 9.867690945408e-01 9.866896978307e-01 9.865860637266e-01 9.864611357924e-01 9.863115236256e-01 9.861383931556e-01 9.859430963879e-01 9.857247248039e-01 9.854807595709e-01 9.852140856170e-01 9.849256385166e-01 9.846117245476e-01 9.842750816068e-01 9.839145252557e-01 9.835306532918e-01 9.831230549525e-01 9.826903626962e-01 9.822361392346e-01 9.817583370179e-01 9.812555389656e-01 9.807284163442e-01 9.801790031020e-01 9.796049359819e-01 9.790065606062e-01 9.783852604687e-01 9.777407971134e-01 9.770729933423e-01 9.763800670954e-01 9.756640268609e-01 9.749234078395e-01 9.741594352152e-01 9.733729352968e-01 9.725615392407e-01 9.717273966002e-01 9.708690254805e-01 9.699873560504e-01 9.690818763438e-01 9.681533097625e-01 9.672020442847e-01 9.662260910158e-01 9.652266971323e-01 9.642053496408e-01 9.631602105290e-01 9.620908948935e-01 9.609998580338e-01 9.598853980271e-01 9.587478685015e-01 9.575884239763e-01 9.564059987240e-01 9.552010701139e-01 9.539723936480e-01 9.527224029807e-01 9.514501810241e-01 9.501549779315e-01 9.488386790534e-01 9.474992697941e-01 9.461388493059e-01 9.447565322282e-01 9.433528918088e-01 9.419282004077e-01 9.404815083971e-01 9.390134120646e-01 9.375257492320e-01 9.360166002101e-01 9.344873610614e-01 9.329380245516e-01 9.313668090856e-01 9.297769137567e-01 9.281683493181e-01 9.265387733379e-01 9.248903976498e-01 9.232222753414e-01 9.215368204488e-01 9.198312124950e-01 9.181080430684e-01 9.163674223960e-01 9.146081269635e-01 9.128316412193e-01 9.110378374125e-01 9.092270994062e-01 9.073996121974e-01 9.055550242113e-01 9.036948308603e-01 9.018203619884e-01 8.999292249000e-01 8.980238715954e-01 8.961038293890e-01 8.941696033978e-01 8.922205558821e-01 8.902590151484e-01 8.882837411058e-01 8.862960233318e-01 8.842958826102e-01 8.822846315580e-01 8.802607047043e-01 8.782275588029e-01 8.761830676170e-01 8.741283256892e-01 8.720646201835e-01 8.699916762403e-01 8.679095264523e-01 8.658209399238e-01 8.637227897293e-01 8.616201884158e-01 8.595100764157e-01 8.573942592131e-01 8.552736792069e-01 8.531480523209e-01 8.510182180260e-01 8.488856559412e-01 8.467508950746e-01 8.446124799666e-01 8.424740866541e-01 8.403355631410e-01 8.381955135189e-01 8.360561265037e-01 8.339190767469e-01 8.317838591777e-01 8.296523422535e-01 8.275236347083e-01 8.253996269885e-01 8.232796171152e-01 8.211675869495e-01 8.190617817434e-01 8.169624590599e-01 8.148728007640e-01 8.127933447441e-01 8.107221932138e-01 8.086642334204e-01 8.066175564170e-01 8.045837335837e-01 8.025630547679e-01 8.005572526271e-01 7.985695417440e-01 7.965967295006e-01 7.946429129714e-01 7.927068259766e-01 7.907911593742e-01 7.888960680493e-01 7.870220762552e-01 7.851731572205e-01 7.833451147076e-01 7.815438658798e-01 7.797688704009e-01 7.780210927725e-01 7.763011346116e-01 7.746102589143e-01 7.729508086437e-01 7.713211343811e-01 7.697265612590e-01 7.681639891887e-01 7.666368394239e-01 7.651464405177e-01 7.636929638952e-01 7.622780043532e-01 7.609030823838e-01 7.595685104495e-01 7.582757549383e-01 7.570252968730e-01 7.558199935120e-01 7.546600588714e-01 7.535465325864e-01 7.524809101151e-01 7.514634436576e-01 7.504962302121e-01 7.495806863044e-01 7.487170400067e-01 7.479062121928e-01 7.471497743811e-01 7.464490956577e-01 7.458054953621e-01 7.452181389479e-01 7.446898617771e-01 7.442206191193e-01 7.438126574174e-01 7.434657387634e-01 7.431827754801e-01 7.429625209907e-01 7.428060370640e-01 7.427154463361e-01 7.426901612182e-01 7.427335866016e-01 7.428430294253e-01 7.430223251451e-01 7.432697231506e-01 7.435884945111e-01 7.439767091745e-01 7.444371578174e-01 7.449686240695e-01 7.455732310112e-01 7.462502764329e-01 7.469997695064e-01 7.478254012692e-01 7.487251105234e-01 7.496991448322e-01 7.507482817194e-01 7.518730610815e-01 7.530727039264e-01 7.543487686802e-01 7.557005460498e-01 7.571285815958e-01 7.586338688553e-01 7.602141078698e-01 7.618706060848e-01 7.636034823769e-01 7.654136297755e-01 7.672979829062e-01 7.692591794280e-01 7.712958715730e-01 7.734072158999e-01 7.755936612971e-01 7.778541952951e-01 7.801914213268e-01 7.825990908072e-01 7.850836075330e-01 7.876385325762e-01 7.902664224435e-01 7.929670863604e-01 7.957369368016e-01 7.985792255546e-01 8.014890575470e-01 8.044691768589e-01 8.075163705931e-01 8.106321086214e-01 8.138151770849e-01 8.170602562965e-01 8.203729931374e-01 8.237492162551e-01 8.271887943462e-01 8.306889130246e-01 8.342502883434e-01 8.378725075288e-01 8.415527157283e-01 8.452913591442e-01 8.490850603404e-01 8.529350327011e-01 8.568395791756e-01 8.607958871020e-01 8.648051882686e-01 8.688640237464e-01 8.729734456560e-01 8.771294263441e-01 8.813333188183e-01 8.855817589278e-01 8.898748250902e-01 8.942110360669e-01 8.985889402870e-01 9.030075407521e-01 9.074644186642e-01 9.119589289904e-01 9.164892582653e-01 9.210539543709e-01 9.256530908410e-01 9.302820631094e-01 9.349438618222e-01 9.396323331154e-01 9.443498508364e-01 9.490929098454e-01 9.538602600342e-01 9.586515153635e-01 9.634649011675e-01 9.682979643319e-01 9.731495130243e-01 9.780185063949e-01 9.829036133766e-01 9.878041744242e-01 9.927156153278e-01 9.976399435921e-01 1.002574473999e+00 1.007515938932e+00 1.012465731218e+00 1.017420716437e+00 1.022378800330e+00 1.027340561010e+00 1.032302150469e+00 1.037263846870e+00 1.042222403155e+00 1.047178768625e+00 1.052130498038e+00 1.057074265083e+00 1.062010668924e+00 1.066938721669e+00 1.071854174738e+00 1.076758275428e+00 1.081649377703e+00 1.086523417533e+00 1.091381365417e+00 1.096220542536e+00 1.101041972949e+00 1.105840262873e+00 1.110615875834e+00 1.115367005184e+00 1.120092420610e+00 1.124791768172e+00 1.129461848628e+00 1.134102655947e+00 1.138711540987e+00 1.143288781551e+00 1.147830677151e+00 1.152336637944e+00 1.156805719052e+00 1.161235981791e+00 1.165628061573e+00 1.169976441415e+00 1.174285269925e+00 1.178547104941e+00 1.182765605879e+00 1.186935437211e+00 1.191057620478e+00 1.195129788776e+00 1.199152001009e+00 1.203120774152e+00 1.207035602007e+00 1.210897318692e+00 1.214700743567e+00 1.218447359297e+00 1.222136116084e+00 1.225763829228e+00 1.229330799426e+00 1.232834419222e+00 1.236274001525e+00 1.239648438575e+00 1.242956964648e+00 1.246195366345e+00 1.249367167369e+00 1.252466555568e+00 1.255495744189e+00 1.258452121626e+00 1.261334685465e+00 1.264140630151e+00 1.266871823274e+00 1.269525807881e+00 1.272099738195e+00 1.274596970279e+00 1.277009898145e+00 1.279344355022e+00 1.281593307874e+00 1.283761082742e+00 1.285842350025e+00 1.287836973760e+00 1.289745889199e+00 1.291563951884e+00 1.293298061647e+00 1.294935101131e+00 1.296485679608e+00 1.297942225034e+00 1.299307183495e+00 1.300579359864e+00 1.301753317033e+00 1.302836723609e+00 1.303817939119e+00 1.304708554214e+00 1.305495480496e+00 1.306187004803e+00 1.306778323590e+00 1.307269259551e+00 1.307661673523e+00 1.307946673751e+00 1.308136876487e+00 1.308216722706e+00 1.308199740519e+00 1.308073250072e+00 1.307846785881e+00 1.307512623441e+00 1.307071609229e+00 1.306528775075e+00 1.305873869882e+00 1.305118175431e+00 1.304248854342e+00 1.303278406915e+00 1.302194550492e+00 1.301006423830e+00 1.299709176045e+00 1.298301808586e+00 1.296789114519e+00 1.295162368891e+00 1.293433131034e+00 1.291587376368e+00 1.289639331594e+00 1.287577247403e+00 1.285409724661e+00 1.283129757114e+00 1.280742941798e+00 1.278250410158e+00 1.275643377596e+00 1.272935719831e+00 1.270113166525e+00 1.267189405320e+00 1.264153865807e+00 1.261015140373e+00 1.257769646651e+00 1.254419763245e+00 1.250963871804e+00 1.247402975636e+00 1.243740645749e+00 1.239972661832e+00 1.236106958539e+00 1.232136075443e+00 1.228068309748e+00 1.223899103135e+00 1.219634983494e+00 1.215270190742e+00 1.210812863170e+00 1.206259030647e+00 1.201612195425e+00 1.196875135057e+00 1.192045636570e+00 1.187131784837e+00 1.182123931340e+00 1.177037023317e+00 1.171860918488e+00 1.166606667767e+00 1.161270636728e+00 1.155854718072e+00 1.150365526618e+00 1.144797176716e+00 1.139163968609e+00 1.133452390553e+00 1.127681816531e+00 1.121841425980e+00 1.115939786190e+00 1.109979050255e+00 1.103959522391e+00 1.097891911849e+00 1.091763341349e+00 1.085596870306e+00 1.079376007518e+00 1.073120567855e+00 1.066822339082e+00 1.060490603967e+00 1.054128147697e+00 1.047733105981e+00 1.041321701728e+00 1.034879912816e+00 1.028431381004e+00 1.021963136338e+00 1.015490887264e+00 1.009013823748e+00 1.002535525449e+00 9.960679627752e-01 9.896028831542e-01 9.831607575109e-01 9.767295431020e-01 9.703300793577e-01 9.639557266649e-01 9.576181865188e-01 9.513219789386e-01 9.450673766798e-01 9.388689398493e-01 9.327200377484e-01 9.266419075401e-01 9.206245830963e-01 9.146872637435e-01 9.088263658377e-01 9.030540195904e-01 8.973736830215e-01 8.917883901024e-01 8.863154370162e-01 8.809446129214e-01 8.757006781273e-01 8.705713768021e-01 8.655783225184e-01 8.607177724652e-01 8.560019598677e-01 8.514361627758e-01 8.470200665188e-01 8.427742102811e-01 8.386839593891e-01 8.347770277205e-01 8.310421097215e-01 8.274949824386e-01 8.241389959894e-01 8.209728527587e-01 8.180149762310e-01 8.152523139391e-01 8.127105020325e-01 8.103751074042e-01 8.082622858622e-01 8.063701101021e-01 8.047022326422e-01 8.032668231188e-01 8.020552153241e-01 8.010871892201e-01 8.003451640839e-01 7.998471942394e-01 7.995842319581e-01 7.995618806039e-01 7.997781324965e-01 8.002321360542e-01 8.009285363442e-01 8.018583832455e-01 8.030289787904e-01 8.044292780573e-01 8.060648442552e-01 8.079293713411e-01 8.100210300181e-01 8.123354919513e-01 8.148676819312e-01 8.176172811843e-01 8.205728311652e-01 8.237385512966e-01 8.271006167735e-01 8.306602998688e-01 8.344070279342e-01 8.383360807688e-01 8.424434392750e-01 8.467178630599e-01 8.511595384329e-01 8.557537815013e-01 8.605006217309e-01 8.653865618763e-01 8.704105504568e-01 8.755598963995e-01 8.808277439569e-01 8.862119701676e-01 8.916953955677e-01 8.972806990392e-01 9.029504158871e-01 9.087058850431e-01 9.145329139507e-01 9.204260270199e-01 9.263787695361e-01 9.323783152984e-01 9.384261648219e-01 9.445037947959e-01 9.506146764201e-01 9.567417139063e-01 9.628841441535e-01 9.690331018103e-01 9.751775850817e-01 9.813174604288e-01 9.874374846680e-01 9.935396463227e-01 9.996096585655e-01 1.005644254184e+00 1.011638761357e+00 1.017579903940e+00 1.023471503689e+00 1.029296388624e+00 1.035059119897e+00 1.040744143132e+00 1.046354470426e+00 1.051877416874e+00 1.057312062633e+00 1.062650998099e+00 1.067887112258e+00 1.073024561591e+00 1.078045494272e+00 1.082958507966e+00 1.087746704982e+00 1.092416127216e+00 1.096955949565e+00 1.101365717194e+00 1.105643010400e+00 1.109776389361e+00 1.113777726434e+00 1.117627583366e+00 1.121334528466e+00 1.124892315040e+00 1.128296072185e+00 1.131551097531e+00 1.134644416702e+00 1.137588376800e+00 1.140367827794e+00 1.142992954946e+00 1.145455109560e+00 1.147756748963e+00 1.149901044261e+00 1.151880462456e+00 1.153703580068e+00 1.155363586703e+00 1.156866311061e+00 1.158210484861e+00 1.159398463406e+00 1.160431818151e+00 1.161310007615e+00 1.162038301176e+00 1.162616763057e+00 1.163051384520e+00 1.163339850651e+00 1.163490430978e+00 1.163501208115e+00 1.163379878695e+00 1.163128313750e+00 1.162749852410e+00 1.162250751757e+00 1.161631366863e+00 1.160902750523e+00 1.160060671005e+00 1.159118302068e+00 1.158074234309e+00 1.156937097519e+00 1.155709743174e+00 1.154397474361e+00 1.153008740845e+00 1.151541806299e+00 1.150010425600e+00 1.148412657235e+00 1.146758066454e+00 1.145048183843e+00 1.143292066505e+00 1.141492204468e+00 1.139651273082e+00 1.137782599292e+00 1.135878875239e+00 1.133957617929e+00 1.132011733720e+00 1.130051883207e+00 1.128081578580e+00 1.126100532013e+00 1.124121981913e+00 1.122136682845e+00 1.120160100638e+00 1.118185079913e+00 1.116221770632e+00 1.114271727697e+00 1.112331826973e+00 1.110413483926e+00 1.108507400260e+00 1.106628166147e+00 1.104765810800e+00 1.102929829030e+00 1.101119407212e+00 1.099330908739e+00 1.097573578030e+00 1.095838742950e+00 1.094138142686e+00 1.092461276429e+00 1.090820182772e+00 1.089204724055e+00 1.087620785931e+00 1.086070343788e+00 1.084547210715e+00 1.083061653679e+00 1.081601729765e+00 1.080179441288e+00 1.078787086248e+00 1.077427919273e+00 1.076103351295e+00 1.074807521679e+00 1.073550412686e+00 1.072320550216e+00 1.071129043108e+00 1.069967700846e+00 1.068839497615e+00 1.067742599300e+00 1.066675740885e+00 1.065641462893e+00 1.064633529723e+00 1.063653581506e+00 1.062694974045e+00 1.061762741473e+00 1.060843406121e+00 1.059940846343e+00 1.059049008124e+00 1.058159539679e+00 1.057273184625e+00 1.056373296692e+00 1.055463629721e+00 1.054525068546e+00 1.053558252873e+00 1.052547558891e+00 1.051483685115e+00 1.050359200451e+00 1.049152841084e+00 1.047862501876e+00 1.046465510478e+00 1.044955640832e+00 1.043311206341e+00 1.041521768384e+00 1.039570777872e+00 1.037438515610e+00 1.035116601668e+00 1.032579868552e+00 1.029822719713e+00 1.026817408932e+00 1.023561635049e+00 1.020032254949e+00 1.016218769276e+00 1.012110356539e+00 1.007687919647e+00 1.002953209295e+00 9.978840041125e-01 9.924851598294e-01 9.867445409391e-01 9.806613690742e-01 9.742354558461e-01 9.674641660266e-01 9.603594159519e-01 9.529169293026e-01 9.451590091095e-01 9.370887466250e-01 9.287263879296e-01 9.200894084993e-01 9.112002293803e-01 9.020875651918e-01 8.927730062352e-01 8.833000993504e-01 8.736946852298e-01 8.640027568261e-01 8.542631896932e-01 8.445220856374e-01 8.348307435486e-01 8.252334650165e-01 8.157919686807e-01 8.065525691889e-01 7.975792173387e-01 7.889232375784e-01 7.806462753116e-01 7.728037217386e-01 7.654497553224e-01 7.586437813002e-01 7.524298306538e-01 7.468648165323e-01 7.419830880361e-01 7.378315000446e-01 7.344390283978e-01 7.318307668294e-01 7.300330119145e-01 7.290492759618e-01 7.288934287516e-01 7.295554068564e-01 7.310338024443e-01 7.333061047836e-01 7.363517726344e-01 7.401471660499e-01 7.446522811093e-01 7.498379605954e-01 7.556568684009e-01 7.620738808398e-01 7.690388283564e-01 7.765121685204e-01 7.844483333475e-01 7.927996797813e-01 8.015317858609e-01 8.105910433131e-01 8.199520597029e-01 8.295644512051e-01 8.394033118852e-01 8.494297483589e-01 8.596107005090e-01 8.699227677295e-01 8.803297824068e-01 8.908150387126e-01 9.013408622065e-01 9.118912929876e-01 9.224322034261e-01 9.329417802847e-01 9.433943470137e-01 9.537531806423e-01 9.639986843502e-01 9.740872082625e-01 9.839942717431e-01 9.936773751338e-01 1.003102786805e+00 1.012231122772e+00 1.021020653410e+00 1.029435962952e+00 1.037432071744e+00 1.044979611062e+00 1.052037958815e+00 1.058584549399e+00 1.064583648596e+00 1.070025230471e+00 1.074890240190e+00 1.079172716157e+00 1.082883268244e+00 1.086020505265e+00 1.088617765299e+00 1.090687787966e+00 1.092275362311e+00 1.093414280715e+00 1.094149308198e+00 1.094531581902e+00 1.094115622471e+00 1.092718104873e+00 1.090767481427e+00 1.088815218288e+00 1.087373419793e+00 1.086750215590e+00 1.086945074435e+00 1.087670580731e+00 1.088432951790e+00 1.088682398619e+00 1.088008581891e+00 1.086248901524e+00 1.083527927914e+00 1.080222998570e+00 1.076836733566e+00 1.073826532718e+00 1.071454824004e+00 1.069705771460e+00 1.068270022919e+00 1.066657195520e+00 1.064359537958e+00 1.060989675753e+00 1.056424300091e+00 1.050842320698e+00 1.044682883075e+00 1.038501519534e+00 1.032835633109e+00 1.028033337453e+00 1.024158548247e+00 1.021011343720e+00 1.018223372601e+00 1.015382688815e+00 1.012229339361e+00 1.008754483851e+00 1.005220695305e+00 1.002101916730e+00 9.999666708898e-01 9.992833131572e-01 1.000275356093e+00 1.002869412709e+00 1.006706942382e+00 1.011250651659e+00 1.015973935228e+00 1.020495593822e+00 1.024670235477e+00 1.028613415135e+00 1.032626571922e+00 1.037046325968e+00 1.042113051317e+00 1.047856790196e+00 1.054044736109e+00 1.060253019283e+00 1.065973454496e+00 1.070756487832e+00 1.074349883071e+00 1.076775145795e+00 1.078301078266e+00 1.079368230814e+00 1.080466295220e+00 1.081963259662e+00 1.084015050276e+00 1.086532825385e+00 1.089210850911e+00 1.091654604914e+00 1.093509852361e+00 1.094586351771e+00 1.094898218851e+00 1.094663746645e+00 1.094212902759e+00 1.093845291303e+00 1.093716509093e+00 1.093753495042e+00 1.093637302382e+00 1.092882832925e+00 1.090980908872e+00 1.087517358666e+00 1.082312380213e+00 1.075475719097e+00 1.067381435263e+00 1.058562270181e+00 1.049596484563e+00 1.040947084378e+00 1.032856849288e+00 1.025334565887e+00 1.018205993622e+00 1.011223209912e+00 1.004226976535e+00 9.972717571138e-01 9.906782749386e-01 9.850835939023e-01 9.815271042105e-01 9.787430895081e-01 9.568351823174e-01 9.190247134232e-01 8.637055644498e-01 8.133443379677e-01 7.910602214937e-01 8.060249526231e-01 8.461037707883e-01 8.872641642536e-01 9.079623568092e-01 8.969900240249e-01 8.559704296844e-01 7.995755967695e-01 7.530250428134e-01 7.419581346425e-01 7.745029010506e-01 8.337516478649e-01 8.912393796114e-01 9.228253795302e-01 9.155268060172e-01 8.693350311441e-01 7.979739117924e-01 7.288511557857e-01 6.965625649570e-01 7.216241806354e-01 7.911110935470e-01 8.712170064023e-01 9.308465464214e-01 9.512232246818e-01 9.270355932035e-01 8.661954221334e-01 7.898553332884e-01 7.301346909472e-01 7.179238918696e-01 7.598868080752e-01 8.323350800444e-01 9.021935131010e-01 9.447543968751e-01 9.484703401897e-01 9.147882125717e-01 8.573589122384e-01 8.000295984211e-01 7.699042794431e-01 7.824470414662e-01 8.296661871487e-01 8.872900574541e-01 9.309384952782e-01 9.454277003792e-01 9.270262173064e-01 8.831720150652e-01 8.308389067554e-01 7.919872250226e-01 7.837490510092e-01 8.073535952248e-01 8.475775123109e-01 8.836454267674e-01 8.997446324909e-01 8.896179234969e-01 8.574771127688e-01 8.168805900035e-01 7.868425673343e-01 7.833289595595e-01 8.091469818864e-01 8.520442910011e-01 8.931865755870e-01 9.168371214010e-01 9.154062489195e-01 8.910542982668e-01 8.553625486145e-01 8.265346542530e-01 8.222259291481e-01 8.491810761892e-01 8.984889145837e-01 9.516870463447e-01 9.906225336235e-01 1.003617311112e+00 9.879065410090e-01 9.501844765029e-01 9.057113177124e-01 8.746315231766e-01 8.735008633912e-01 9.052473650641e-01 9.571432948893e-01 1.009177287532e+00 1.043649151477e+00 1.050387577281e+00 1.028482584601e+00 9.863996076459e-01 9.406161988778e-01 9.111276664105e-01 9.126122253134e-01 9.454109525265e-01 9.954382745670e-01 1.043026689851e+00 1.071894272095e+00 1.073713808388e+00 1.049460245087e+00 1.009027640271e+00 9.688398836129e-01 9.462460484961e-01 9.508260494954e-01 9.783221785039e-01 1.013227091093e+00 1.037417139887e+00 1.037616563968e+00 1.009841330479e+00
 2.691284433904e-01 2.671590694567e-01 2.651731888667e-01 2.631997642992e-01 2.612860501681e-01 2.594507905936e-01 2.576527104724e-01 2.558292740152e-01 2.539563822660e-01 2.520476993579e-01 2.501130912590e-01 2.481622634228e-01 2.462327093718e-01 2.443748372550e-01 2.425921250134e-01 2.408259772544e-01 2.390106415364e-01 2.371306297626e-01 2.352126750014e-01 2.332857586468e-01 2.313827030692e-01 2.295393630981e-01 2.277744613388e-01 2.260543839769e-01 2.243140193172e-01 2.225061283385e-01 2.206313945444e-01 2.187406254739e-01 2.168941113258e-01 2.151385484023e-01 2.134703882883e-01 2.118303298229e-01 2.101539936828e-01 2.084237116929e-01 2.066771169166e-01 2.049573984419e-01 2.032762952022e-01 2.016269773209e-01 1.999983300171e-01 1.983896516495e-01 1.967934405882e-01 1.952015830355e-01 1.936147351377e-01 1.920317630383e-01 1.904454019195e-01 1.888433992528e-01 1.872309630764e-01 1.856288923916e-01 1.840649415231e-01 1.825595877724e-01 1.811047179245e-01 1.796524995533e-01 1.781340957438e-01 1.765232748366e-01 1.748759469906e-01 1.732972220444e-01 1.718594448396e-01 1.705421136221e-01 1.692566393274e-01 1.679118099358e-01 1.664789804658e-01 1.650184664377e-01 1.636217600346e-01 1.623459256057e-01 1.611744957341e-01 1.600459950287e-01 1.589193281925e-01 1.577964031817e-01 1.566899243441e-01 1.555990724679e-01 1.545127535431e-01 1.534291731564e-01 1.523677893831e-01 1.513741137625e-01 1.504767506302e-01 1.496540687580e-01 1.488400249504e-01 1.479767036898e-01 1.470705363784e-01 1.461815901792e-01 1.453749730320e-01 1.446872925483e-01 1.441028902296e-01 1.435770580195e-01 1.430643263761e-01 1.425467117690e-01 1.420322408252e-01 1.415351851115e-01 1.410774024762e-01 1.406899374326e-01 1.404048635021e-01 1.402153858361e-01 1.400833179923e-01 1.399515889871e-01 1.397872445769e-01 1.396087150301e-01 1.394716741120e-01 1.394363654630e-01 1.395193850572e-01 1.396901622942e-01 1.399075639441e-01 1.401477473364e-01 1.404130698214e-01 1.407049998027e-01 1.410247569541e-01 1.413766526599e-01 1.417781609228e-01 1.422667129280e-01 1.428653606519e-01 1.435572889612e-01 1.442804381843e-01 1.449690687967e-01 1.456050422825e-01 1.462339768478e-01 1.469326218672e-01 1.477655936738e-01 1.487395095891e-01 1.498023365797e-01 1.508744186157e-01 1.519014799698e-01 1.528782246362e-01 1.538517265680e-01 1.548899584439e-01 1.560462918811e-01 1.573291344004e-01 1.587013368888e-01 1.600961923384e-01 1.614601929298e-01 1.627755243612e-01 1.640684851194e-01 1.653916756025e-01 1.668006050348e-01 1.683218636218e-01 1.699337206642e-01 1.715847879833e-01 1.732221144788e-01 1.748174162834e-01 1.763825960738e-01 1.779574252086e-01 1.795881657775e-01 1.812992274490e-01 1.830896660795e-01 1.849384896842e-01 1.868128182884e-01 1.886754482695e-01 1.905038784592e-01 1.923029410838e-01 1.941049510052e-01 1.959524880783e-01 1.978812310328e-01 1.998889636958e-01 2.019367932477e-01 2.039735613519e-01 2.059688359300e-01 2.079297931277e-01 2.098859636000e-01 2.118804892161e-01 2.139429728610e-01 2.160658278031e-01 2.182246423838e-01 2.203878717665e-01 2.225375194777e-01 2.246713823346e-01 2.268099121114e-01 2.289740723505e-01 2.311721166935e-01 2.334002272880e-01 2.356507412994e-01 2.379204371122e-01 2.402086385950e-01 2.425139382847e-01 2.448335136603e-01 2.471526193821e-01 2.494634854546e-01 2.517736966093e-01 2.540997132060e-01 2.564564900477e-01 2.588475009077e-01 2.612602049318e-01 2.636721587736e-01 2.660676476151e-01 2.684490411237e-01 2.708284005145e-01 2.732237977299e-01 2.756461249949e-01 2.780919322359e-01 2.805482349362e-01 2.830023454531e-01 2.854523480396e-01 2.879047839178e-01 2.903678154671e-01 2.928437388494e-01 2.953350446190e-01 2.978335376080e-01 3.003339439353e-01 3.028409384920e-01 3.053597246799e-01 3.078908372850e-01 3.104305460431e-01 3.129775852635e-01 3.155271077119e-01 3.180785201381e-01 3.206364788553e-01 3.232003684066e-01 3.257701418283e-01 3.283474701563e-01 3.309342823191e-01 3.335283396742e-01 3.361256888379e-01 3.387274386838e-01 3.413311241788e-01 3.439377330806e-01 3.465550899268e-01 3.491824335421e-01 3.518156515956e-01 3.544490631464e-01 3.570792750622e-01 3.597091651234e-01 3.623440055385e-01 3.649895378687e-01 3.676417868568e-01 3.702924515017e-01 3.729388282000e-01 3.755861357497e-01 3.782397072107e-01 3.809045322468e-01 3.835806817377e-01 3.862564325897e-01 3.889296583304e-01 3.916067483819e-01 3.942936991058e-01 3.969876723809e-01 3.996875269466e-01 4.023838564456e-01 4.050720915990e-01 4.077611612011e-01 4.104588635044e-01 4.131627230131e-01 4.158659953226e-01 4.185641274944e-01 4.212599104921e-01 4.239595182456e-01 4.266722707839e-01 4.293940641948e-01 4.321130450325e-01 4.348299207511e-01 4.375459888012e-01 4.402678568737e-01 4.429984705189e-01 4.457337411277e-01 4.484620856348e-01 4.511823451953e-01 4.539044745344e-01 4.566315035975e-01 4.593598638058e-01 4.620915474706e-01 4.648210972046e-01 4.675465246195e-01 4.702774441943e-01 4.730129028638e-01 4.757471555735e-01 4.784798885671e-01 4.812139569972e-01 4.839491788409e-01 4.866859606641e-01 4.894239730512e-01 4.921570934243e-01 4.948870617995e-01 4.976180569665e-01 5.003520386609e-01 5.030872251366e-01 5.058232404824e-01 5.085577833514e-01 5.112905142195e-01 5.140249345109e-01 5.167623752855e-01 5.194983998550e-01 5.222321757230e-01 5.249649852547e-01 5.276955964719e-01 5.304251905866e-01 5.331552691074e-01 5.358859474232e-01 5.386156332413e-01 5.413482782686e-01 5.440771388346e-01 5.468005816491e-01 5.495214510521e-01 5.522403599898e-01 5.549592397368e-01 5.576805076827e-01 5.604013870372e-01 5.631188225486e-01 5.658319703518e-01 5.685416521625e-01 5.712482413396e-01 5.739518354774e-01 5.766563067433e-01 5.793588202685e-01 5.820613435206e-01 5.847632267932e-01 5.874612959848e-01 5.901529861831e-01 5.928400038466e-01 5.955253902312e-01 5.982066440614e-01 6.008883913971e-01 6.035701114412e-01 6.062482407877e-01 6.089231852011e-01 6.115908455317e-01 6.142505690477e-01 6.169088632554e-01 6.195650328955e-01 6.222216899558e-01 6.248762499481e-01 6.275270628146e-01 6.301698962719e-01 6.328077862582e-01 6.354433666377e-01 6.380744139888e-01 6.407055404564e-01 6.433357917180e-01 6.459620992894e-01 6.485829063093e-01 6.511951624199e-01 6.538034599975e-01 6.564086299127e-01 6.590141783501e-01 6.616175126105e-01 6.642154147553e-01 6.668085842576e-01 6.693924678025e-01 6.719719095845e-01 6.745479457253e-01 6.771210449894e-01 6.796900448323e-01 6.822550085511e-01 6.848104607034e-01 6.873591850565e-01 6.899012902759e-01 6.924384232632e-01 6.949730190991e-01 6.975026525714e-01 7.000235137672e-01 7.025362792288e-01 7.050429308838e-01 7.075429524478e-01 7.100374018130e-01 7.125308505359e-01 7.150160890034e-01 7.174941486756e-01 7.199656158399e-01 7.224285099478e-01 7.248865358572e-01 7.273426992919e-01 7.297927822716e-01 7.322340388403e-01 7.346673304842e-01 7.370926829458e-01 7.395125162481e-01 7.419263869770e-01 7.443336981443e-01 7.467325996523e-01 7.491223994837e-01 7.515033779036e-01 7.538752557157e-01 7.562425077089e-01 7.586022413499e-01 7.609536214948e-01 7.632966686352e-01 7.656283313699e-01 7.679535562387e-01 7.702726764752e-01 7.725831373566e-01 7.748842813419e-01 7.771797542247e-01 7.794643794935e-01 7.817404171076e-01 7.840091862714e-01 7.862679458734e-01 7.885174965937e-01 7.907572869853e-01 7.929874858533e-01 7.952092850513e-01 7.974226926111e-01 7.996262425042e-01 8.018192905157e-01 8.040017536770e-01 8.061733435966e-01 8.083377650456e-01 8.104943303948e-01 8.126400436350e-01 8.147765964716e-01 8.169006675618e-01 8.190132965296e-01 8.211178268913e-01 8.232131734224e-01 8.252972255048e-01 8.273717608898e-01 8.294332290985e-01 8.314832369263e-01 8.335225617929e-01 8.355502716437e-01 8.375680248823e-01 8.395744177370e-01 8.415697142060e-01 8.435511946008e-01 8.455222370362e-01 8.474798977226e-01 8.494273168742e-01 8.513639236599e-01 8.532873949174e-01 8.551994034334e-01 8.570985306337e-01 8.589839137297e-01 8.608593556391e-01 8.627223227206e-01 8.645718569853e-01 8.664099153902e-01 8.682342486902e-01 8.700455154180e-01 8.718439732587e-01 8.736300452128e-01 8.754026403846e-01 8.771622736514e-01 8.789070689482e-01 8.806384356583e-01 8.823562269557e-01 8.840606635745e-01 8.857507831228e-01 8.874268066149e-01 8.890893772798e-01 8.907371488076e-01 8.923707056841e-01 8.939909936800e-01 8.955954805908e-01 8.971863308389e-01 8.987616773645e-01 9.003223638917e-01 9.018691084194e-01 9.034000517365e-01 9.049153585519e-01 9.064158055474e-01 9.079002198025e-01 9.093714332103e-01 9.108257745538e-01 9.122643565395e-01 9.136877068119e-01 9.150932815534e-01 9.164853223936e-01 9.178601882709e-01 9.192185383873e-01 9.205619112091e-01 9.218870766094e-01 9.231974919725e-01 9.244908082649e-01 9.257669427391e-01 9.270262163372e-01 9.282689030281e-01 9.294934922135e-01 9.307024387877e-01 9.318940172592e-01 9.330681473450e-01 9.342240958071e-01 9.353634640448e-01 9.364840307562e-01 9.375885666628e-01 9.386742205845e-01 9.397414241254e-01 9.407920042879e-01 9.418240100169e-01 9.428361072973e-01 9.438315750561e-01 9.448073178801e-01 9.457656538492e-01 9.467061174546e-01 9.476259647358e-01 9.485280133439e-01 9.494102932848e-01 9.502734245683e-01 9.511184938422e-01 9.519439494950e-01 9.527487222643e-01 9.535363137420e-01 9.543032360613e-01 9.550502489074e-01 9.557775284578e-01 9.564848398785e-01 9.571728286594e-01 9.578410114573e-01 9.584882077130e-01 9.591165757743e-01 9.597232249082e-01 9.603099928419e-01 9.608765218321e-01 9.614217250964e-01 9.619466239144e-01 9.624511460546e-01 9.629343777683e-01 9.633968907058e-01 9.638390889710e-01 9.642589535677e-01 9.646592455138e-01 9.650369443892e-01 9.653923526386e-01 9.657283964020e-01 9.660416806077e-01 9.663341468163e-01 9.666049743420e-01 9.668538541645e-01 9.670799202300e-01 9.672865897381e-01 9.674684195963e-01 9.676314954046e-01 9.677711026886e-01 9.678876031520e-01 9.679833983202e-01 9.680553094925e-01 9.681058462122e-01 9.681336594658e-01 9.681395269703e-01 9.681228913962e-01 9.680835460971e-01 9.680209247027e-01 9.679359765753e-01 9.678296318874e-01 9.676991421331e-01 9.675460181456e-01 9.673699967052e-01 9.671709337281e-01 9.669505459635e-01 9.667045156992e-01 9.664375977124e-01 9.661461301889e-01 9.658324049253e-01 9.654952455614e-01 9.651345478540e-01 9.647505188450e-01 9.643449418597e-01 9.639137205080e-01 9.634604072509e-01 9.629851202546e-01 9.624839273866e-01 9.619611934322e-01 9.614142498964e-01 9.608446968162e-01 9.602516414169e-01 9.596344296044e-01 9.589948167623e-01 9.583317112975e-01 9.576452288129e-01 9.569348642324e-01 9.562022793768e-01 9.554458539345e-01 9.546659411584e-01 9.538622428712e-01 9.530370913918e-01 9.521867530123e-01 9.513137955007e-01 9.504184656466e-01 9.494993102404e-01 9.485587131175e-01 9.475936373532e-01 9.466052272572e-01 9.455945635697e-01 9.445608864908e-01 9.435039464010e-01 9.424245414816e-01 9.413230507914e-01 9.401989603585e-01 9.390514443611e-01 9.378818125310e-01 9.366900742755e-01 9.354763400091e-01 9.342394764485e-01 9.329821579798e-01 9.317022733590e-01 9.304005455228e-01 9.290762738878e-01 9.277323045177e-01 9.263662419860e-01 9.249785307447e-01 9.235700514734e-01 9.221392958266e-01 9.206883591027e-01 9.192176924542e-01 9.177257075741e-01 9.162143536721e-01 9.146816695568e-01 9.131288490562e-01 9.115571505284e-01 9.099656484506e-01 9.083555414188e-01 9.067240624100e-01 9.050741107377e-01 9.034062407625e-01 9.017209583771e-01 9.000152672098e-01 8.982934974320e-01 8.965529352385e-01 8.947941867169e-01 8.930193184409e-01 8.912277952257e-01 8.894195841551e-01 8.875935956736e-01 8.857530213678e-01 8.838962483174e-01 8.820236513460e-01 8.801367380286e-01 8.782352177143e-01 8.763182719524e-01 8.743876143570e-01 8.724452203597e-01 8.704878624003e-01 8.685172534153e-01 8.665345880772e-01 8.645408642266e-01 8.625345706326e-01 8.605177986886e-01 8.584893169685e-01 8.564524349976e-01 8.544048088872e-01 8.523466353708e-01 8.502804837880e-01 8.482067194278e-01 8.461241249646e-01 8.440346055150e-01 8.419392794936e-01 8.398370495703e-01 8.377288317865e-01 8.356162403218e-01 8.334999956456e-01 8.313786628263e-01 8.292546822737e-01 8.271279323610e-01 8.249990307946e-01 8.228691472627e-01 8.207382785986e-01 8.186079593597e-01 8.164785980384e-01 8.143505794159e-01 8.122242554133e-01 8.101015211525e-01 8.079819438766e-01 8.058679122595e-01 8.037576779950e-01 8.016548920835e-01 7.995585697396e-01 7.974692519123e-01 7.953885525701e-01 7.933180183691e-01 7.912576367985e-01 7.892084244237e-01 7.871714500162e-01 7.851479140406e-01 7.831365950077e-01 7.811416844230e-01 7.791630403808e-01 7.771989238300e-01 7.752542075526e-01 7.733278848439e-01 7.714219661069e-01 7.695365792442e-01 7.676726582194e-01 7.658319769779e-01 7.640131789899e-01 7.622215769181e-01 7.604548510097e-01 7.587159270976e-01 7.570054847699e-01 7.553232651951e-01 7.536724693451e-01 7.520525259688e-01 7.504659580538e-01 7.489128430130e-01 7.473950020496e-01 7.459128831064e-01 7.444685702382e-01 7.430617884933e-01 7.416952961598e-01 7.403696766359e-01 7.390852452441e-01 7.378442494153e-01 7.366464715002e-01 7.354952981675e-01 7.343898963848e-01 7.333324385148e-01 7.323238841141e-01 7.313648954706e-01 7.304571425040e-01 7.296019099673e-01 7.288007309269e-01 7.280516647915e-01 7.273596372079e-01 7.267237950826e-01 7.261453262815e-01 7.256264976897e-01 7.251661318394e-01 7.247674227057e-01 7.244286186931e-01 7.241547386033e-01 7.239427633988e-01 7.237961442665e-01 7.237147281191e-01 7.237000212269e-01 7.237526351850e-01 7.238713540837e-01 7.240599366540e-01 7.243173012865e-01 7.246467352449e-01 7.250459635262e-01 7.255161589917e-01 7.260598023895e-01 7.266742461454e-01 7.273633794394e-01 7.281260625443e-01 7.289628735196e-01 7.298731904336e-01 7.308591649821e-01 7.319214575594e-01 7.330578398462e-01 7.342715075557e-01 7.355612291946e-01 7.369262070795e-01 7.383688098520e-01 7.398869133081e-01 7.414819498872e-01 7.431536238772e-01 7.449017130911e-01 7.467266944899e-01 7.486281640558e-01 7.506056961809e-01 7.526588411202e-01 7.547876858885e-01 7.569921458794e-01 7.592711213710e-01 7.616256781308e-01 7.640535684420e-01 7.665547419536e-01 7.691298433734e-01 7.717787429752e-01 7.744986971980e-01 7.772892172653e-01 7.801533193363e-01 7.830849210460e-01 7.860866841606e-01 7.891591124569e-01 7.922974341648e-01 7.955038276377e-01 7.987750821183e-01 8.021122041020e-01 8.055136526816e-01 8.089801127063e-01 8.125069218671e-01 8.160954757905e-01 8.197458578765e-01 8.234532748931e-01 8.272215233972e-01 8.310457690817e-01 8.349259244976e-01 8.388609393365e-01 8.428508566570e-01 8.468929735777e-01 8.509860411263e-01 8.551292372453e-01 8.593215788127e-01 8.635608994900e-01 8.678484448803e-01 8.721788677055e-01 8.765538130595e-01 8.809708443416e-01 8.854303264784e-01 8.899276634531e-01 8.944656190172e-01 8.990384199907e-01 9.036483211980e-01 9.082934119846e-01 9.129692783590e-01 9.176779869685e-01 9.224169556114e-01 9.271851369740e-01 9.319799402804e-01 9.368009206256e-01 9.416456106415e-01 9.465150516853e-01 9.514051687780e-01 9.563151588993e-01 9.612432929397e-01 9.661901759354e-01 9.711519837184e-01 9.761273997960e-01 9.811172405201e-01 9.861177514990e-01 9.911281007996e-01 9.961487640912e-01 1.001174404346e+00 1.006207044602e+00 1.011242581093e+00 1.016283100242e+00 1.021324057638e+00 1.026364098323e+00 1.031403723790e+00 1.036438312465e+00 1.041470051429e+00 1.046494374044e+00 1.051512046859e+00 1.056520256853e+00 1.061518390504e+00 1.066504515353e+00 1.071477056993e+00 1.076434893273e+00 1.081377551500e+00 1.086303023548e+00 1.091207290238e+00 1.096092509455e+00 1.100957135807e+00 1.105796402225e+00 1.110612016308e+00 1.115401213173e+00 1.120162797069e+00 1.124894229519e+00 1.129597182368e+00 1.134267469604e+00 1.138904286492e+00 1.143506533302e+00 1.148072967721e+00 1.152600932708e+00 1.157090925143e+00 1.161541687804e+00 1.165949888169e+00 1.170316007692e+00 1.174637878540e+00 1.178914690939e+00 1.183144738609e+00 1.187325575875e+00 1.191457615576e+00 1.195538042485e+00 1.199567650636e+00 1.203541056871e+00 1.207462036027e+00 1.211326302573e+00 1.215131951972e+00 1.218880833917e+00 1.222568725381e+00 1.226195792104e+00 1.229759078721e+00 1.233260225461e+00 1.236695932783e+00 1.240065733422e+00 1.243367111740e+00 1.246601257227e+00 1.249766657843e+00 1.252858799235e+00 1.255880313930e+00 1.258827139325e+00 1.261701715746e+00 1.264498341338e+00 1.267219480488e+00 1.269861342007e+00 1.272425392176e+00 1.274908935159e+00 1.277311674159e+00 1.279633191984e+00 1.281868939666e+00 1.284023160047e+00 1.286089802348e+00 1.288073278656e+00 1.289965458200e+00 1.291772431635e+00 1.293489515152e+00 1.295115326302e+00 1.296652645630e+00 1.298093333146e+00 1.299447433668e+00 1.300701236692e+00 1.301865091680e+00 1.302931671226e+00 1.303901570525e+00 1.304776113770e+00 1.305548633747e+00 1.306228986977e+00 1.306802911193e+00 1.307284676292e+00 1.307659004444e+00 1.307936417228e+00 1.308110428561e+00 1.308180825282e+00 1.308152010977e+00 1.308012249312e+00 1.307777412663e+00 1.307429839721e+00 1.306983451648e+00 1.306426385782e+00 1.305765740087e+00 1.304998228375e+00 1.304122267264e+00 1.303143323933e+00 1.302051031759e+00 1.300857981983e+00 1.299550201965e+00 1.298140978901e+00 1.296619252805e+00 1.294991605921e+00 1.293254506081e+00 1.291407597589e+00 1.289456180475e+00 1.287391606469e+00 1.285224351306e+00 1.282941932839e+00 1.280558227162e+00 1.278061954608e+00 1.275459811267e+00 1.272748860334e+00 1.269932181265e+00 1.267009462256e+00 1.263978159305e+00 1.260843836566e+00 1.257600001250e+00 1.254256836048e+00 1.250806057764e+00 1.247254804825e+00 1.243598834587e+00 1.239840303041e+00 1.235981836838e+00 1.232021877530e+00 1.227964248303e+00 1.223806011544e+00 1.219553566197e+00 1.215200844592e+00 1.210757336579e+00 1.206215215215e+00 1.201584899018e+00 1.196859532780e+00 1.192048353881e+00 1.187147458267e+00 1.182159418040e+00 1.177087487824e+00 1.171927843646e+00 1.166693617240e+00 1.161371607919e+00 1.155981231656e+00 1.150506743941e+00 1.144963156366e+00 1.139346189353e+00 1.133658987247e+00 1.127908548446e+00 1.122087291842e+00 1.116213077582e+00 1.110269002803e+00 1.104276993602e+00 1.098224997314e+00 1.092124208609e+00 1.085976739775e+00 1.079780331897e+00 1.073548259305e+00 1.067268623272e+00 1.060964748470e+00 1.054620578137e+00 1.048252878756e+00 1.041858924926e+00 1.035442997290e+00 1.029014874544e+00 1.022566820102e+00 1.016119933602e+00 1.009657518865e+00 1.003206164310e+00 9.967514805284e-01 9.903088640959e-01 9.838814953713e-01 9.774683245653e-01 9.710844056047e-01 9.647224491625e-01 9.584026093142e-01 9.521123873466e-01 9.458745573956e-01 9.396818764158e-01 9.335447543831e-01 9.274711173609e-01 9.214590792139e-01 9.155266791126e-01 9.096638943766e-01 9.038944570476e-01 8.982073773631e-01 8.926218983668e-01 8.871350084037e-01 8.817588402598e-01 8.764986295646e-01 8.713553940278e-01 8.663458972536e-01 8.614605428716e-01 8.567246332150e-01 8.521259660008e-01 8.476860179318e-01 8.434006528111e-01 8.392779238086e-01 8.353277625042e-01 8.315462467013e-01 8.279545290270e-01 8.245397417181e-01 8.213236953903e-01 8.182996174810e-01 8.154785986886e-01 8.128636818725e-01 8.104545232467e-01 8.082673826468e-01 8.062888672703e-01 8.045409747582e-01 8.030091401244e-01 8.017081632510e-01 8.006366547612e-01 7.997942607567e-01 7.991897949183e-01 7.988113843822e-01 7.986772594917e-01 7.987697626519e-01 7.991033522740e-01 7.996690970120e-01 8.004685754251e-01 8.015029854555e-01 8.027647575445e-01 8.042606021863e-01 8.059757865352e-01 8.079212287751e-01 8.100820491852e-01 8.124626538674e-01 8.150534283394e-01 8.178511046418e-01 8.208549288919e-01 8.240536679779e-01 8.274490059859e-01 8.310267241507e-01 8.347917436964e-01 8.387261018007e-01 8.428322476086e-01 8.471002163025e-01 8.515228861180e-01 8.560971199404e-01 8.608095634637e-01 8.656598965542e-01 8.706333609655e-01 8.757311463989e-01 8.809382645791e-01 8.862516310293e-01 8.916621579049e-01 8.971607818321e-01 9.027460692877e-01 9.084010366820e-01 9.141274195218e-01 9.199095651373e-01 9.257460545293e-01 9.316251928948e-01 9.375420155922e-01 9.434907182950e-01 9.494585834073e-01 9.554446904771e-01 9.614354388956e-01 9.674307319860e-01 9.734166765533e-01 9.793918601244e-01 9.853482296239e-01 9.912750071250e-01 9.971733029888e-01 1.003028438216e+00 1.008841208892e+00 1.014599420816e+00 1.020301977619e+00 1.025940490572e+00 1.031507380091e+00 1.037004676834e+00 1.042416000180e+00 1.047746885828e+00 1.052981979705e+00 1.058125885890e+00 1.063165495922e+00 1.068102787294e+00 1.072931166042e+00 1.077641361908e+00 1.082239610907e+00 1.086708767474e+00 1.091060927173e+00 1.095277663714e+00 1.099366093003e+00 1.103317308664e+00 1.107129850214e+00 1.110806810661e+00 1.114332092637e+00 1.117722219212e+00 1.120956362734e+00 1.124047279618e+00 1.126986209162e+00 1.129772316814e+00 1.132410034153e+00 1.134888698549e+00 1.137221068039e+00 1.139392820588e+00 1.141415533206e+00 1.143284406596e+00 1.144999659973e+00 1.146566000193e+00 1.147976941982e+00 1.149242854245e+00 1.150358078456e+00 1.151330905719e+00 1.152158291857e+00 1.152846082940e+00 1.153394430739e+00 1.153807870701e+00 1.154088724097e+00 1.154241098710e+00 1.154269295689e+00 1.154173642804e+00 1.153962991933e+00 1.153637025695e+00 1.153205143619e+00 1.152666856976e+00 1.152029350059e+00 1.151297240308e+00 1.150473710151e+00 1.149568652130e+00 1.148579565756e+00 1.147519849463e+00 1.146387264557e+00 1.145193126261e+00 1.143939038707e+00 1.142631990135e+00 1.141277611011e+00 1.139877373256e+00 1.138444252004e+00 1.136973148198e+00 1.135479477923e+00 1.133957045741e+00 1.132421172305e+00 1.130871903705e+00 1.129308748280e+00 1.127747920177e+00 1.126178064065e+00 1.124618475935e+00 1.123059446459e+00 1.121514075191e+00 1.119981883825e+00 1.118462970172e+00 1.116966620789e+00 1.115484901332e+00 1.114034994532e+00 1.112603299044e+00 1.111201944423e+00 1.109829014081e+00 1.108481491433e+00 1.107170855709e+00 1.105885695501e+00 1.104637355877e+00 1.103415944422e+00 1.102230617212e+00 1.101076300771e+00 1.099953583521e+00 1.098866056474e+00 1.097806564552e+00 1.096783733922e+00 1.095785572470e+00 1.094824683905e+00 1.093889229562e+00 1.092984224660e+00 1.092112116544e+00 1.091262851314e+00 1.090447421835e+00 1.089653866601e+00 1.088890342638e+00 1.088150186087e+00 1.087437381996e+00 1.086749552685e+00 1.086082636306e+00 1.085443331398e+00 1.084820497407e+00 1.084221765051e+00 1.083639801062e+00 1.083078300115e+00 1.082529746396e+00 1.081997476424e+00 1.081475266685e+00 1.080959296993e+00 1.080451496263e+00 1.079940729853e+00 1.079431846876e+00 1.078908736175e+00 1.078374632938e+00 1.077819726460e+00 1.077233062057e+00 1.076617756085e+00 1.075949763744e+00 1.075235523974e+00 1.074452455201e+00 1.073599220318e+00 1.072656166299e+00 1.071615040113e+00 1.070465243894e+00 1.069185706211e+00 1.067772183444e+00 1.066199369849e+00 1.064462936278e+00 1.062536261604e+00 1.060412681873e+00 1.058072625000e+00 1.055497988926e+00 1.052679322584e+00 1.049592878309e+00 1.046234339381e+00 1.042577672216e+00 1.038620865659e+00 1.034341133816e+00 1.029733256581e+00 1.024788845262e+00 1.019490834640e+00 1.013844673859e+00 1.007832818918e+00 1.001461716494e+00 9.947253730076e-01 9.876285807378e-01 9.801741560449e-01 9.723648710718e-01 9.642201895901e-01 9.557400859872e-01 9.469516338209e-01 9.378625268292e-01 9.285043165613e-01 9.188961311772e-01 9.090681679018e-01 8.990544022595e-01 8.888838879169e-01 8.786053984119e-01 8.682483732071e-01 8.578676869764e-01 8.475039084687e-01 8.372095128894e-01 8.270394340429e-01 8.170431593626e-01 8.072821349591e-01 7.978067963933e-01 7.886810746181e-01 7.799558832151e-01 7.716943187390e-01 7.639478298423e-01 7.567692864050e-01 7.502119177998e-01 7.443161644514e-01 7.391340189479e-01 7.346909427012e-01 7.310262663505e-01 7.281606977260e-01 7.261119355483e-01 7.248937279676e-01 7.245046786909e-01 7.249484298789e-01 7.262057262612e-01 7.282674931904e-01 7.311066947015e-01 7.346954819725e-01 7.390030126897e-01 7.439886852275e-01 7.496202952184e-01 7.558457460554e-01 7.626345039606e-01 7.699318773642e-01 7.777001762094e-01 7.858938860705e-01 7.944684839665e-01 8.033879404647e-01 8.126025936618e-01 8.220856130766e-01 8.317902513129e-01 8.416871576972e-01 8.517392346995e-01 8.619137374736e-01 8.721825739092e-01 8.825097208481e-01 8.928732476837e-01 9.032325383631e-01 9.135679608605e-01 9.238429538855e-01 9.340272162447e-01 9.440939955631e-01 9.540008286285e-01 9.637259775679e-01 9.732226381394e-01 9.824656459135e-01 9.914122028601e-01 1.000029245563e+00 1.008280781118e+00 1.016131438209e+00 1.023551859788e+00 1.030505658656e+00 1.036974805086e+00 1.042929785076e+00 1.048362665599e+00 1.053254752223e+00 1.057610354509e+00 1.061429836282e+00 1.064723194489e+00 1.067515722316e+00 1.069825921136e+00 1.071696384974e+00 1.073154871416e+00 1.074253668720e+00 1.075031233616e+00 1.075535408120e+00 1.075811262421e+00 1.075404003522e+00 1.074091740379e+00 1.072294532433e+00 1.070551203555e+00 1.069362804556e+00 1.069022416718e+00 1.069513997377e+00 1.070538183150e+00 1.071592291420e+00 1.072120864147e+00 1.071711289856e+00 1.070196082704e+00 1.067702742231e+00 1.064604868973e+00 1.061405014821e+00 1.058555024345e+00 1.056318221499e+00 1.054680027915e+00 1.053337531184e+00 1.051811581322e+00 1.049612462658e+00 1.046374751743e+00 1.042000946503e+00 1.036697205301e+00 1.030923098043e+00 1.025251914277e+00 1.020233473977e+00 1.016212873246e+00 1.013252039873e+00 1.011145409651e+00 1.009513184980e+00 1.007935940511e+00 1.006152116530e+00 1.004143400940e+00 1.002157565648e+00 1.000654023485e+00 1.000164801207e+00 1.001114128275e+00 1.003680142004e+00 1.007744725977e+00 1.012910906572e+00 1.018613878161e+00 1.024318250258e+00 1.029636334788e+00 1.034427846641e+00 1.038817463203e+00 1.043114284029e+00 1.047667341788e+00 1.052731780047e+00 1.058357688878e+00 1.064339636350e+00 1.070281106022e+00 1.075710410090e+00 1.080212739053e+00 1.083569358924e+00 1.085828459054e+00 1.087283765163e+00 1.088386419375e+00 1.089629117459e+00 1.091373524674e+00 1.093760462674e+00 1.096677696613e+00 1.099792874880e+00 1.102678415219e+00 1.104952636618e+00 1.106391635140e+00 1.106977274740e+00 1.106903698015e+00 1.106475638937e+00 1.105976246937e+00 1.105560941335e+00 1.105161505081e+00 1.104483331058e+00 1.103071240155e+00 1.100457252072e+00 1.096270451285e+00 1.090372167753e+00 1.082910232689e+00 1.074279588398e+00 1.065030928923e+00 1.055734851836e+00 1.046831191706e+00 1.038513476790e+00 1.030732679512e+00 1.023235525413e+00 1.015694077881e+00 1.007870848054e+00 9.997565288321e-01 9.916353747659e-01 9.841394409354e-01 9.783230661683e-01 9.750124404834e-01 9.539647458034e-01 9.228928524781e-01 8.722960542512e-01 8.235377991045e-01 8.002887623612e-01 8.139924351425e-01 8.549065478532e-01 8.996275128308e-01 9.255390282517e-01 9.195334401273e-01 8.810652688058e-01 8.228003087199e-01 7.691141435371e-01 7.479016833807e-01 7.727438755834e-01 8.307967524404e-01 8.934224132252e-01 9.339625632854e-01 9.364380472194e-01 8.978606618484e-01 8.289734151007e-01 7.546171588712e-01 7.096156222556e-01 7.207794082124e-01 7.831997754753e-01 8.650888376906e-01 9.327416051821e-01 9.638211017000e-01 9.495978176364e-01 8.946730766022e-01 8.170061122953e-01 7.468198059437e-01 7.179900675917e-01 7.460243471924e-01 8.137128150122e-01 8.875419615255e-01 9.392575551162e-01 9.535201028181e-01 9.282449023365e-01 8.738190232631e-01 8.116455390722e-01 7.692038879447e-01 7.672064046633e-01 8.046329394082e-01 8.600753061794e-01 9.076646466755e-01 9.290979187001e-01 9.173690006507e-01 8.769429445302e-01 8.226065186366e-01 7.761408113070e-01 7.579083359741e-01 7.744519962487e-01 8.138083248105e-01 8.547969277495e-01 8.791794581044e-01 8.777432301910e-01 8.517999499600e-01 8.125212034638e-01 7.780527775557e-01 7.664212530762e-01 7.850159671242e-01 8.254593273882e-01 8.698416194242e-01 9.010599790601e-01 9.091482217044e-01 8.935417337641e-01 8.630852267789e-01 8.339413496200e-01 8.238233336099e-01 8.425004715317e-01 8.852521597195e-01 9.361339378615e-01 9.771498886910e-01 9.953173683624e-01 9.859308053418e-01 9.535279011862e-01 9.113850089466e-01 8.785573963764e-01 8.724643309028e-01 8.988603628519e-01 9.478364581105e-01 1.000433207280e+00 1.038354458180e+00 1.049982240455e+00 1.032682712933e+00 9.932390755192e-01 9.469268339509e-01 9.137605505158e-01 9.102831145045e-01 9.397477435152e-01 9.899667490886e-01 1.041228121814e+00 1.075865482048e+00 1.083605791348e+00 1.063317650751e+00 1.022964552427e+00 9.778382221702e-01 9.460087943591e-01 9.402187658732e-01 9.603341296078e-01 9.933650499181e-01 1.021278024111e+00 1.029320897468e+00 1.011445074881e+00
 2.458726825577e-01 2.439402090794e-01 2.419907992714e-01 2.400553893345e-01 2.381778131191e-01 2.363778983581e-01 2.346160060939e-01 2.328307254840e-01 2.309987502836e-01 2.291341409408e-01 2.272486012042e-01 2.253485383601e-01 2.234718349120e-01 2.216664713240e-01 2.199340198355e-01 2.182165850593e-01 2.164523378422e-01 2.146293086711e-01 2.127751369114e-01 2.109178906858e-01 2.090877571183e-01 2.073169349393e-01 2.056189087360e-01 2.039646158707e-01 2.022902959046e-01 2.005541895947e-01 1.987601165698e-01 1.969574440078e-01 1.952051360086e-01 1.935433547773e-01 1.919644242551e-01 1.904091403851e-01 1.888189269270e-01 1.871804137800e-01 1.855346916137e-01 1.839241491311e-01 1.823578137483e-01 1.808224846037e-01 1.793100364896e-01 1.778183309529e-01 1.763406080345e-01 1.748707177119e-01 1.734111486830e-01 1.719620355507e-01 1.705171218334e-01 1.690661722535e-01 1.676106510518e-01 1.661698310037e-01 1.647692156445e-01 1.634297594899e-01 1.621428627579e-01 1.608612746873e-01 1.595233931556e-01 1.581048649425e-01 1.566657170456e-01 1.553055831003e-01 1.540870852256e-01 1.529835165438e-01 1.519039821110e-01 1.507676393060e-01 1.495581850532e-01 1.483390939294e-01 1.472030193761e-01 1.461939655258e-01 1.452854004669e-01 1.444157882287e-01 1.435516766042e-01 1.426999466867e-01 1.418763843858e-01 1.410795260180e-01 1.402983645425e-01 1.395303271283e-01 1.388003115909e-01 1.381483534291e-01 1.375944151895e-01 1.371087448509e-01 1.366279590848e-01 1.361034331673e-01 1.355538331510e-01 1.350429146199e-01 1.346328343068e-01 1.343448320259e-01 1.341526924687e-01 1.340089140819e-01 1.338743822745e-01 1.337432385291e-01 1.336280008412e-01 1.335460338648e-01 1.335178653138e-01 1.335692410374e-01 1.337224982836e-01 1.339649483034e-01 1.342517852623e-01 1.345333175329e-01 1.347862903322e-01 1.350370219513e-01 1.353445725118e-01 1.357603417117e-01 1.362890447625e-01 1.368932407667e-01 1.375327770684e-01 1.381882162395e-01 1.388668163246e-01 1.395718848643e-01 1.403068677406e-01 1.410787341500e-01 1.419086455964e-01 1.428255906780e-01 1.438446499347e-01 1.449382359325e-01 1.460421039158e-01 1.471003502794e-01 1.481076533280e-01 1.491191009234e-01 1.502119495284e-01 1.514367300246e-01 1.527864277459e-01 1.542000081895e-01 1.556004060277e-01 1.569417845708e-01 1.582353344104e-01 1.595348703310e-01 1.609069959060e-01 1.623952998239e-01 1.639980031776e-01 1.656675471887e-01 1.673412045801e-01 1.689701764601e-01 1.705495417123e-01 1.721105167651e-01 1.737071357713e-01 1.753898424099e-01 1.771735738013e-01 1.790336390538e-01 1.809153377415e-01 1.827713606170e-01 1.845801720624e-01 1.863573928733e-01 1.881471379662e-01 1.899920295640e-01 1.919120559374e-01 1.939008339623e-01 1.959382540466e-01 1.979890216261e-01 2.000221528805e-01 2.020170099725e-01 2.039828983018e-01 2.059507189928e-01 2.079622781263e-01 2.100502209897e-01 2.122086252200e-01 2.143975637793e-01 2.165665810638e-01 2.186902267727e-01 2.207762056176e-01 2.228575457522e-01 2.249771924035e-01 2.271597001703e-01 2.293965238303e-01 2.316632408848e-01 2.339272138003e-01 2.361732926081e-01 2.384016251944e-01 2.406328139711e-01 2.428881719039e-01 2.451744736516e-01 2.474864499991e-01 2.498176902478e-01 2.521640472253e-01 2.545249689315e-01 2.569022958154e-01 2.592885949592e-01 2.616745473304e-01 2.640491897040e-01 2.664225838699e-01 2.688090081524e-01 2.712245124398e-01 2.736697330164e-01 2.761333323635e-01 2.785959664814e-01 2.810395498194e-01 2.834665295148e-01 2.858906919495e-01 2.883285988133e-01 2.907901471319e-01 2.932738902004e-01 2.957648009751e-01 2.982525824696e-01 3.007341739126e-01 3.032160534674e-01 3.057057652951e-01 3.082076093827e-01 3.107225103213e-01 3.132412989068e-01 3.157618152295e-01 3.182883632559e-01 3.208244923764e-01 3.233695353254e-01 3.259226786661e-01 3.284801836757e-01 3.310416672794e-01 3.336025534943e-01 3.361685599132e-01 3.387381859273e-01 3.413131593676e-01 3.438938664177e-01 3.464831625202e-01 3.490781886588e-01 3.516772497578e-01 3.542769848740e-01 3.568783080793e-01 3.594819432173e-01 3.620925553102e-01 3.647150775402e-01 3.673422269735e-01 3.699667398992e-01 3.725891038314e-01 3.752076457035e-01 3.778310053378e-01 3.804632466814e-01 3.831027062770e-01 3.857386614436e-01 3.883690424988e-01 3.909979127977e-01 3.936329877030e-01 3.962781902604e-01 3.989338233178e-01 4.015896439235e-01 4.042411748419e-01 4.068930377191e-01 4.095561413195e-01 4.122264054261e-01 4.149001143831e-01 4.175706366124e-01 4.202313240654e-01 4.228921272989e-01 4.255606571175e-01 4.282346198579e-01 4.309065098686e-01 4.335728899685e-01 4.362352965037e-01 4.389008531727e-01 4.415786898610e-01 4.442644669485e-01 4.469488323717e-01 4.496284211326e-01 4.523061028916e-01 4.549898762427e-01 4.576820088412e-01 4.603766445886e-01 4.630647040874e-01 4.657422484064e-01 4.684225271146e-01 4.711061103274e-01 4.737912437500e-01 4.764776244962e-01 4.791615018504e-01 4.818414530895e-01 4.845233557215e-01 4.872109615754e-01 4.898970614653e-01 4.925816716211e-01 4.952662557708e-01 4.979507234959e-01 5.006357637169e-01 5.033226746548e-01 5.060030828101e-01 5.086791483200e-01 5.113564589636e-01 5.140353727742e-01 5.167158680736e-01 5.193952663918e-01 5.220724440826e-01 5.247473626034e-01 5.274243570443e-01 5.301026181143e-01 5.327795317322e-01 5.354526327917e-01 5.381242400275e-01 5.407935694386e-01 5.434605530818e-01 5.461275792149e-01 5.487949167748e-01 5.514602817800e-01 5.541273786228e-01 5.567914954740e-01 5.594499360989e-01 5.621021771647e-01 5.647545102111e-01 5.674046065163e-01 5.700569854265e-01 5.727083450660e-01 5.753555399941e-01 5.779976108996e-01 5.806360977599e-01 5.832701959626e-01 5.859004209721e-01 5.885320201351e-01 5.911596838429e-01 5.937889804515e-01 5.964149159283e-01 5.990370904846e-01 6.016523521914e-01 6.042622094819e-01 6.068690107100e-01 6.094717633140e-01 6.120748706137e-01 6.146758277097e-01 6.172741958439e-01 6.198671012703e-01 6.224535744897e-01 6.250308120875e-01 6.276058378770e-01 6.301791878025e-01 6.327514394280e-01 6.353226034918e-01 6.378882242726e-01 6.404440825712e-01 6.429947180252e-01 6.455419429264e-01 6.480844305743e-01 6.506270078832e-01 6.531687300163e-01 6.557049879551e-01 6.582346462899e-01 6.607570114115e-01 6.632740799798e-01 6.657864971188e-01 6.682992725542e-01 6.708084537453e-01 6.733113059892e-01 6.758090273114e-01 6.782986005116e-01 6.807823802781e-01 6.832614666586e-01 6.857364401622e-01 6.882082300807e-01 6.906756239992e-01 6.931329737530e-01 6.955805601358e-01 6.980219137506e-01 7.004580095799e-01 7.028908992900e-01 7.053179221604e-01 7.077362535576e-01 7.101459733768e-01 7.125482520861e-01 7.149429092022e-01 7.173331166466e-01 7.197199067163e-01 7.220989625083e-01 7.244692322337e-01 7.268322478153e-01 7.291863820799e-01 7.315367347278e-01 7.338824197154e-01 7.362208328068e-01 7.385524466531e-01 7.408743291562e-01 7.431864850137e-01 7.454932567997e-01 7.477946880267e-01 7.500880111165e-01 7.523721499286e-01 7.546481065994e-01 7.569125240918e-01 7.591678756588e-01 7.614179943795e-01 7.636594458720e-01 7.658929085512e-01 7.681174759207e-01 7.703297052025e-01 7.725350393038e-01 7.747334437664e-01 7.769220607127e-01 7.791016435676e-01 7.812740153030e-01 7.834342920728e-01 7.855865669963e-01 7.877310649246e-01 7.898649339775e-01 7.919897843800e-01 7.941032481199e-01 7.962067366343e-01 7.983008681691e-01 8.003858022828e-01 8.024606169745e-01 8.045247171538e-01 8.065773290620e-01 8.086196868256e-01 8.106522918294e-01 8.126763296515e-01 8.146897480758e-01 8.166927492219e-01 8.186847533613e-01 8.206632950610e-01 8.226341245472e-01 8.245930353005e-01 8.265419511579e-01 8.284791033005e-01 8.304038746426e-01 8.323158305638e-01 8.342167563338e-01 8.361058785133e-01 8.379844779604e-01 8.398508307431e-01 8.417043847739e-01 8.435451672914e-01 8.453744091513e-01 8.471901204180e-01 8.489944784355e-01 8.507877360248e-01 8.525673324358e-01 8.543341422949e-01 8.560875823474e-01 8.578280961000e-01 8.595566062118e-01 8.612722563038e-01 8.629757906925e-01 8.646645127490e-01 8.663400778835e-01 8.680020050874e-01 8.696513576783e-01 8.712861377406e-01 8.729073341772e-01 8.745146710708e-01 8.761077751539e-01 8.776857722898e-01 8.792507907692e-01 8.808018030414e-01 8.823390026249e-01 8.838593217811e-01 8.853661079074e-01 8.868584683784e-01 8.883357421406e-01 8.897977789581e-01 8.912458877966e-01 8.926785849181e-01 8.940942711923e-01 8.954968146067e-01 8.968835120260e-01 8.982535098612e-01 8.996091327077e-01 9.009477258778e-01 9.022701138003e-01 9.035789654713e-01 9.048689184723e-01 9.061442941823e-01 9.074043072804e-01 9.086452626028e-01 9.098728484489e-01 9.110822564135e-01 9.122748747664e-01 9.134514343513e-01 9.146108180155e-01 9.157526926811e-01 9.168784466564e-01 9.179862684321e-01 9.190761766470e-01 9.201504715971e-01 9.212053793237e-01 9.222430913891e-01 9.232639127783e-01 9.242664845564e-01 9.252521705319e-01 9.262192757105e-01 9.271673437766e-01 9.280982306780e-01 9.290113141743e-01 9.299042410290e-01 9.307806639456e-01 9.316379262587e-01 9.324763980248e-01 9.332968729245e-01 9.340964455949e-01 9.348774104989e-01 9.356412883492e-01 9.363851416737e-01 9.371098283163e-01 9.378150573293e-01 9.385000348502e-01 9.391661357776e-01 9.398135913860e-01 9.404391152048e-01 9.410457687370e-01 9.416330762549e-01 9.422002828856e-01 9.427485617161e-01 9.432748530052e-01 9.437818101244e-01 9.442681058543e-01 9.447330827984e-01 9.451786512293e-01 9.456043501472e-01 9.460090970263e-01 9.463917176874e-01 9.467544298930e-01 9.470961503413e-01 9.474165411875e-01 9.477170217862e-01 9.479947154049e-01 9.482532090806e-01 9.484893921394e-01 9.487028824897e-01 9.488972727091e-01 9.490663961579e-01 9.492179995973e-01 9.493469330726e-01 9.494534634958e-01 9.495392164410e-01 9.496019766630e-01 9.496426271091e-01 9.496633279223e-01 9.496597214020e-01 9.496350373501e-01 9.495887566436e-01 9.495184185784e-01 9.494293157712e-01 9.493148976900e-01 9.491790001948e-01 9.490207206654e-01 9.488397436667e-01 9.486364625442e-01 9.484118348017e-01 9.481632519107e-01 9.478921942288e-01 9.475993497031e-01 9.472815547845e-01 9.469439377040e-01 9.465823127626e-01 9.461977201961e-01 9.457901444220e-01 9.453589226688e-01 9.449073828704e-01 9.444310430666e-01 9.439314585678e-01 9.434106899137e-01 9.428661126782e-01 9.422985047155e-01 9.417083774720e-01 9.410940430304e-01 9.404573543028e-01 9.397987534791e-01 9.391151137843e-01 9.384112706209e-01 9.376826005957e-01 9.369315384238e-01 9.361571699455e-01 9.353600249523e-01 9.345401122399e-01 9.336978363788e-01 9.328322007302e-01 9.319441180989e-01 9.310326821239e-01 9.300989645785e-01 9.291424438904e-01 9.281631855467e-01 9.271617144508e-01 9.261369911591e-01 9.250902665969e-01 9.240216551460e-01 9.229294462000e-01 9.218165207015e-01 9.206802570871e-01 9.195224919438e-01 9.183421223071e-01 9.171403903669e-01 9.159171058064e-01 9.146711448499e-01 9.134038198934e-01 9.121141075096e-01 9.108042225046e-01 9.094722589922e-01 9.081197730807e-01 9.067469288803e-01 9.053519022965e-01 9.039369678186e-01 9.024999210820e-01 9.010436321055e-01 8.995671995770e-01 8.980692580088e-01 8.965523174383e-01 8.950152525562e-01 8.934596649242e-01 8.918828593982e-01 8.902869825756e-01 8.886726399815e-01 8.870389231184e-01 8.853868990176e-01 8.837162132951e-01 8.820276731592e-01 8.803202930269e-01 8.785958917708e-01 8.768554510707e-01 8.750958270649e-01 8.733211688173e-01 8.715280661071e-01 8.697193838735e-01 8.678940879829e-01 8.660542088364e-01 8.641979023291e-01 8.623264712850e-01 8.604401878397e-01 8.585392655707e-01 8.566247458315e-01 8.546960579161e-01 8.527554632166e-01 8.508005810584e-01 8.488324889018e-01 8.468538598971e-01 8.448619498110e-01 8.428594096744e-01 8.408446830111e-01 8.388208485062e-01 8.367862687566e-01 8.347414068029e-01 8.326890804942e-01 8.306271577590e-01 8.285575548393e-01 8.264803836798e-01 8.243948253344e-01 8.223041576406e-01 8.202075217368e-01 8.181039204854e-01 8.159969343630e-01 8.138855151239e-01 8.117691189826e-01 8.096508022476e-01 8.075294965208e-01 8.054065471140e-01 8.032825920686e-01 8.011571359632e-01 7.990333929903e-01 7.969088133054e-01 7.947873198015e-01 7.926672379834e-01 7.905499859335e-01 7.884376069759e-01 7.863290628263e-01 7.842258025226e-01 7.821286072970e-01 7.800387763787e-01 7.779559300493e-01 7.758829723053e-01 7.738180786794e-01 7.717639925192e-01 7.697210715068e-01 7.676903226647e-01 7.656721021366e-01 7.636688477195e-01 7.616797812483e-01 7.597072242885e-01 7.577502164641e-01 7.558110563702e-01 7.538896906660e-01 7.519901755277e-01 7.501102871769e-01 7.482520633444e-01 7.464171865698e-01 7.446054204655e-01 7.428197522780e-01 7.410578579466e-01 7.393246900052e-01 7.376194443578e-01 7.359435495865e-01 7.342985728572e-01 7.326849828388e-01 7.311042233484e-01 7.295556581343e-01 7.280426270000e-01 7.265662020220e-01 7.251266384069e-01 7.237261319198e-01 7.223644096517e-01 7.210441624915e-01 7.197649796066e-01 7.185285054381e-01 7.173365431931e-01 7.161903980720e-01 7.150907537202e-01 7.140383229640e-01 7.130343727130e-01 7.120813807890e-01 7.111796153522e-01 7.103294008404e-01 7.095323165086e-01 7.087906604202e-01 7.081029822065e-01 7.074728326624e-01 7.068996918066e-01 7.063856813898e-01 7.059319486299e-01 7.055384850791e-01 7.052063075599e-01 7.049384800272e-01 7.047337115121e-01 7.045934586847e-01 7.045183713493e-01 7.045100615079e-01 7.045698519836e-01 7.046957388638e-01 7.048928199080e-01 7.051578744100e-01 7.054939791849e-01 7.059003589928e-01 7.063792987493e-01 7.069307456745e-01 7.075549455913e-01 7.082528567569e-01 7.090237280931e-01 7.098706857719e-01 7.107904858864e-01 7.117871243329e-01 7.128594007882e-01 7.140076980342e-01 7.152319583585e-01 7.165330818165e-01 7.179091393593e-01 7.193636334979e-01 7.208942808218e-01 7.225018706163e-01 7.241863391811e-01 7.259484339371e-01 7.277871091590e-01 7.297012533403e-01 7.316928532812e-01 7.337619878235e-01 7.359053381345e-01 7.381254093052e-01 7.404205312726e-01 7.427919705723e-01 7.452360429051e-01 7.477569274080e-01 7.503484408206e-01 7.530146665775e-01 7.557538628644e-01 7.585640606086e-01 7.614464486450e-01 7.643980325695e-01 7.674206077722e-01 7.705124010071e-01 7.736723493205e-01 7.769006291238e-01 7.801937765215e-01 7.835543061885e-01 7.869796235885e-01 7.904689684903e-01 7.940218295639e-01 7.976344587113e-01 8.013109663091e-01 8.050448568663e-01 8.088401941734e-01 8.126924971231e-01 8.166008687822e-01 8.205643321958e-01 8.245831119837e-01 8.286552466818e-01 8.327782991176e-01 8.369536075285e-01 8.411775714613e-01 8.454503968389e-01 8.497703750346e-01 8.541362146543e-01 8.585467972612e-01 8.630000716542e-01 8.674966959426e-01 8.720332795295e-01 8.766092227445e-01 8.812227840738e-01 8.858742114152e-01 8.905592295688e-01 8.952794313221e-01 9.000320462842e-01 9.048152736046e-01 9.096297768204e-01 9.144707587391e-01 9.193394896871e-01 9.242347684770e-01 9.291537760470e-01 9.340960280601e-01 9.390591295393e-01 9.440432542281e-01 9.490449770355e-01 9.540651809902e-01 9.591000846576e-01 9.641495378001e-01 9.692123703058e-01 9.742857189564e-01 9.793701878114e-01 9.844625390895e-01 9.895627923556e-01 9.946672348178e-01 9.997776027129e-01 1.004891287289e+00 1.010004986796e+00 1.015119846109e+00 1.020233925873e+00 1.025344385841e+00 1.030449953798e+00 1.035551272967e+00 1.040644848262e+00 1.045730174412e+00 1.050805887612e+00 1.055870149454e+00 1.060921446904e+00 1.065958103588e+00 1.070980730809e+00 1.075985359121e+00 1.080971288571e+00 1.085937969737e+00 1.090883466874e+00 1.095806090193e+00 1.100704380856e+00 1.105579727379e+00 1.110426503710e+00 1.115245967463e+00 1.120036032036e+00 1.124794747338e+00 1.129522301505e+00 1.134215297550e+00 1.138874605167e+00 1.143496809593e+00 1.148080471118e+00 1.152626456904e+00 1.157131235079e+00 1.161595128257e+00 1.166016003043e+00 1.170392464520e+00 1.174723051164e+00 1.179007122583e+00 1.183243358655e+00 1.187429656650e+00 1.191565019313e+00 1.195649406364e+00 1.199679298093e+00 1.203654602839e+00 1.207575076153e+00 1.211437088232e+00 1.215241943815e+00 1.218986230051e+00 1.222670165475e+00 1.226291264216e+00 1.229848189041e+00 1.233342867416e+00 1.236770610709e+00 1.240131880195e+00 1.243424811163e+00 1.246648941656e+00 1.249801896677e+00 1.252884648113e+00 1.255892955812e+00 1.258828480661e+00 1.261689263168e+00 1.264473831766e+00 1.267180640173e+00 1.269809637944e+00 1.272359352230e+00 1.274828351883e+00 1.277216434996e+00 1.279521056513e+00 1.281743571319e+00 1.283880293419e+00 1.285930936327e+00 1.287897895386e+00 1.289774419214e+00 1.291565233567e+00 1.293263720785e+00 1.294876324248e+00 1.296394587598e+00 1.297821570723e+00 1.299156639333e+00 1.300396304634e+00 1.301544823574e+00 1.302593005920e+00 1.303551118888e+00 1.304406082072e+00 1.305168468310e+00 1.305829393446e+00 1.306392358310e+00 1.306856687217e+00 1.307217449403e+00 1.307482628371e+00 1.307639398808e+00 1.307701828864e+00 1.307655126546e+00 1.307508342975e+00 1.307257316106e+00 1.306900608164e+00 1.306442986557e+00 1.305875687264e+00 1.305208394396e+00 1.304427551876e+00 1.303547687563e+00 1.302556653743e+00 1.301461139672e+00 1.300257799940e+00 1.298946608316e+00 1.297529680949e+00 1.296001873253e+00 1.294371827552e+00 1.292628442593e+00 1.290782101411e+00 1.288824279589e+00 1.286761419839e+00 1.284589782904e+00 1.282309821404e+00 1.279925911747e+00 1.277430504796e+00 1.274832109547e+00 1.272122765070e+00 1.269311657008e+00 1.266390693366e+00 1.263366792239e+00 1.260237469308e+00 1.257002035954e+00 1.253664355959e+00 1.250220898952e+00 1.246679279375e+00 1.243030564497e+00 1.239285885951e+00 1.235435792388e+00 1.231489439815e+00 1.227442512852e+00 1.223300670800e+00 1.219059420556e+00 1.214723971756e+00 1.210296022570e+00 1.205770943558e+00 1.201157876403e+00 1.196449990715e+00 1.191657531417e+00 1.186772846854e+00 1.181807580711e+00 1.176752729953e+00 1.171617540683e+00 1.166400716023e+00 1.161104458150e+00 1.155733573258e+00 1.150282002971e+00 1.144766387045e+00 1.139169587837e+00 1.133512066227e+00 1.127781867678e+00 1.121991161687e+00 1.116139209296e+00 1.110223718681e+00 1.104258964902e+00 1.098231254894e+00 1.092162157818e+00 1.086035669569e+00 1.079872632939e+00 1.073662973386e+00 1.067416424874e+00 1.061135681684e+00 1.054818720029e+00 1.048481985790e+00 1.042110143365e+00 1.035728354489e+00 1.029320935359e+00 1.022905924116e+00 1.016479684296e+00 1.010047679631e+00 1.003619908059e+00 9.971873449358e-01 9.907745919626e-01 9.843624302547e-01 9.779776922182e-01 9.716100880501e-01 9.652722200546e-01 9.589676328078e-01 9.526985776992e-01 9.464781898868e-01 9.402964080921e-01 9.341781835378e-01 9.281115282674e-01 9.221158171026e-01 9.161886145763e-01 9.103371966179e-01 9.045698346102e-01 8.988860818893e-01 8.933040897860e-01 8.878134566683e-01 8.824363404475e-01 8.771645413560e-01 8.720176816152e-01 8.669910536228e-01 8.620946140551e-01 8.573374599702e-01 8.527190731987e-01 8.482560352462e-01 8.439376810171e-01 8.397900222092e-01 8.357995891525e-01 8.319853820832e-01 8.283455727793e-01 8.248875790008e-01 8.216223551921e-01 8.185402109261e-01 8.156669931973e-01 8.129836654566e-01 8.105130576562e-01 8.082482936916e-01 8.061992308813e-01 8.043675315253e-01 8.027508529059e-01 8.013650483723e-01 8.001949235133e-01 7.992603295969e-01 7.985460103983e-01 7.980681909582e-01 7.978187002407e-01 7.977978559676e-01 7.980138383736e-01 7.984530221761e-01 7.991299987584e-01 8.000290075354e-01 8.011601723016e-01 8.025140375664e-01 8.040906722064e-01 8.058891805258e-01 8.079013506488e-01 8.101322557420e-01 8.125656191906e-01 8.152108071222e-01 8.180522040953e-01 8.210919731142e-01 8.243215211872e-01 8.277360662776e-01 8.313324159552e-01 8.350988735906e-01 8.390365116553e-01 8.431298647003e-01 8.473845521075e-01 8.517817890697e-01 8.563231605055e-01 8.609972862703e-01 8.657965565684e-01 8.707183301125e-01 8.757508532308e-01 8.808910447614e-01 8.861234657586e-01 8.914532734383e-01 8.968611124091e-01 9.023457069592e-01 9.078996543898e-01 9.135107621949e-01 9.191788419250e-01 9.248889539204e-01 9.306420661260e-01 9.364215168623e-01 9.422291315515e-01 9.480517637811e-01 9.538837354355e-01 9.597214783402e-01 9.655499794090e-01 9.713738031881e-01 9.771754701275e-01 9.829586832030e-01 9.887061419449e-01 9.944200089180e-01 1.000091970957e+00 1.005711660058e+00 1.011281523323e+00 1.016787011897e+00 1.022229670959e+00 1.027598101950e+00 1.032893243884e+00 1.038103857617e+00 1.043227541706e+00 1.048261438700e+00 1.053195061037e+00 1.058033688385e+00 1.062760326131e+00 1.067384194630e+00 1.071889823183e+00 1.076281149762e+00 1.080551606464e+00 1.084695593115e+00 1.088718090135e+00 1.092603341099e+00 1.096364191677e+00 1.099981792507e+00 1.103467697163e+00 1.106810764580e+00 1.110011211959e+00 1.113074508483e+00 1.115985211043e+00 1.118758582322e+00 1.121378516293e+00 1.123855662092e+00 1.126184871037e+00 1.128364302654e+00 1.130402161053e+00 1.132286744567e+00 1.134031866058e+00 1.135626298667e+00 1.137079776173e+00 1.138389553932e+00 1.139558535364e+00 1.140591385238e+00 1.141484947679e+00 1.142248675298e+00 1.142877407800e+00 1.143380867577e+00 1.143757948515e+00 1.144015268612e+00 1.144154292999e+00 1.144180550585e+00 1.144096843918e+00 1.143908599934e+00 1.143619398745e+00 1.143234152899e+00 1.142760483104e+00 1.142196531747e+00 1.141554945408e+00 1.140835124921e+00 1.140046212913e+00 1.139192735609e+00 1.138277163170e+00 1.137312218112e+00 1.136292328507e+00 1.135233431712e+00 1.134133519398e+00 1.133003903193e+00 1.131844708052e+00 1.130664397884e+00 1.129467653558e+00 1.128256112065e+00 1.127042701233e+00 1.125820202983e+00 1.124605711661e+00 1.123392503685e+00 1.122192122623e+00 1.121007063547e+00 1.119835262434e+00 1.118691155545e+00 1.117563104819e+00 1.116469259832e+00 1.115398445642e+00 1.114363429533e+00 1.113362073565e+00 1.112391140359e+00 1.111463745119e+00 1.110565826995e+00 1.109715548373e+00 1.108896330693e+00 1.108120192099e+00 1.107384022250e+00 1.106684214180e+00 1.106029056953e+00 1.105403935736e+00 1.104824563797e+00 1.104275272397e+00 1.103767470346e+00 1.103291299835e+00 1.102848754575e+00 1.102441174457e+00 1.102060622514e+00 1.101714299984e+00 1.101390158856e+00 1.101099401076e+00 1.100829871857e+00 1.100585470101e+00 1.100365206584e+00 1.100161716798e+00 1.099983998303e+00 1.099819564793e+00 1.099676483432e+00 1.099546272955e+00 1.099432011508e+00 1.099329327566e+00 1.099234291832e+00 1.099152561485e+00 1.099074739030e+00 1.099003690527e+00 1.098931606371e+00 1.098863663390e+00 1.098786940032e+00 1.098706906746e+00 1.098615752251e+00 1.098506932422e+00 1.098382404403e+00 1.098226155408e+00 1.098044516337e+00 1.097817729324e+00 1.097550949338e+00 1.097227856215e+00 1.096839078510e+00 1.096382991062e+00 1.095838212700e+00 1.095204674814e+00 1.094459647706e+00 1.093601599365e+00 1.092609411790e+00 1.091472577077e+00 1.090177743745e+00 1.088706662041e+00 1.087050576398e+00 1.085183445477e+00 1.083102720140e+00 1.080780342132e+00 1.078211067386e+00 1.075372748272e+00 1.072250343639e+00 1.068835414367e+00 1.065103323331e+00 1.061052328075e+00 1.056659303481e+00 1.051921472804e+00 1.046823324823e+00 1.041359016136e+00 1.035523712808e+00 1.029304797593e+00 1.022712331695e+00 1.015729854947e+00 1.008373078392e+00 1.000635179641e+00 9.925302668090e-01 9.840636337862e-01 9.752459155752e-01 9.661010256612e-01 9.566349985112e-01 9.468802489627e-01 9.368512403084e-01 9.265867045839e-01 9.161085928612e-01 9.054551182815e-01 8.946685579159e-01 8.837780139622e-01 8.728429716886e-01 8.618933391025e-01 8.509925930074e-01 8.401844727789e-01 8.295247893402e-01 8.190702181469e-01 8.088740104049e-01 7.989981260322e-01 7.894938808409e-01 7.804255185117e-01 7.718413708690e-01 7.638013455233e-01 7.563546443466e-01 7.495480191550e-01 7.434301982512e-01 7.380327040626e-01 7.333995688438e-01 7.295489995537e-01 7.265110286690e-01 7.242958231422e-01 7.229126300911e-01 7.223639500210e-01 7.226404194472e-01 7.237362363112e-01 7.256246101758e-01 7.282904419126e-01 7.316985006889e-01 7.358193171626e-01 7.406151528105e-01 7.460462146205e-01 7.520762311320e-01 7.586542907727e-01 7.657486569033e-01 7.733043209647e-01 7.812877787292e-01 7.896519479748e-01 7.983585730680e-01 8.073689894779e-01 8.166377507540e-01 8.261357488339e-01 8.358185309722e-01 8.456579843172e-01 8.556141401627e-01 8.656561167114e-01 8.757502490650e-01 8.858593315323e-01 8.959588104737e-01 9.060035418382e-01 9.159724653198e-01 9.258215542085e-01 9.355209094908e-01 9.450375201801e-01 9.543280956977e-01 9.633675359608e-01 9.721094793989e-01 9.805298998050e-01 9.885834023067e-01 9.962449051205e-01 1.003481663562e+00 1.010265356234e+00 1.016575643817e+00 1.022387375977e+00 1.027696045808e+00 1.032483646091e+00 1.036759582116e+00 1.040521428612e+00 1.043791098994e+00 1.046582602585e+00 1.048928290523e+00 1.050865743586e+00 1.052426220450e+00 1.053666031963e+00 1.054620979859e+00 1.055350522630e+00 1.055889843100e+00 1.056286835728e+00 1.056579281102e+00 1.056270524777e+00 1.055129310917e+00 1.053562946360e+00 1.052099292946e+00 1.051223677008e+00 1.051211310696e+00 1.052032208490e+00 1.053377634853e+00 1.054734180282e+00 1.055543863824e+00 1.055391602846e+00 1.054114118341e+00 1.051837772790e+00 1.048940802855e+00 1.045924600625e+00 1.043242466948e+00 1.041158714639e+00 1.039659664933e+00 1.038453532616e+00 1.037072776361e+00 1.035045023676e+00 1.032031140844e+00 1.027958416656e+00 1.023058061034e+00 1.017807328284e+00 1.012796401103e+00 1.008577733716e+00 1.005491116215e+00 1.003585765454e+00 1.002643106573e+00 1.002267796018e+00 1.002027808964e+00 1.001650864804e+00 1.001105082685e+00 1.000624455056e+00 1.000642050478e+00 1.001658110441e+00 1.004053844817e+00 1.007962920562e+00 1.013231036185e+00 1.019425640791e+00 1.025970248333e+00 1.032324119427e+00 1.038102486351e+00 1.043177793004e+00 1.047691883867e+00 1.051967692531e+00 1.056373725927e+00 1.061185655108e+00 1.066477862046e+00 1.072074060226e+00 1.077606765945e+00 1.082637483350e+00 1.086780778270e+00 1.089844890873e+00 1.091903537111e+00 1.093265233649e+00 1.094389681446e+00 1.095766570854e+00 1.097747068395e+00 1.100449563093e+00 1.103737467198e+00 1.107245109271e+00 1.110517227688e+00 1.113141432212e+00 1.114865796447e+00 1.115650671451e+00 1.115671509078e+00 1.115219816161e+00 1.114574408392e+00 1.113895280731e+00 1.113135784880e+00 1.112020953809e+00 1.110136068471e+00 1.107051922687e+00 1.102437398859e+00 1.096193388285e+00 1.088492735090e+00 1.079753659395e+00 1.070522149882e+00 1.061354931498e+00 1.052649009907e+00 1.044542015902e+00 1.036909030994e+00 1.029416733403e+00 1.021650134908e+00 1.013294567929e+00 1.004277409822e+00 9.948347421384e-01 9.855268783471e-01 9.770986468112e-01 9.696045494959e-01 9.552140566054e-01 9.289008587337e-01 8.826033395307e-01 8.354733980885e-01 8.112978268889e-01 8.236611164364e-01 8.653433695922e-01 9.137655273387e-01 9.453311085272e-01 9.450122380139e-01 9.100260171132e-01 8.508305598845e-01 7.904481773580e-01 7.582620399378e-01 7.732861252870e-01 8.279517325416e-01 8.944183035348e-01 9.436840706653e-01 9.566734144253e-01 9.273152198020e-01 8.632549442940e-01 7.863521439355e-01 7.302478112876e-01 7.262355292597e-01 7.781185368169e-01 8.583499200958e-01 9.316613543829e-01 9.723301845181e-01 9.682308894072e-01 9.207270078209e-01 8.446011570184e-01 7.675694605752e-01 7.244518623896e-01 7.378662153512e-01 7.982390252914e-01 8.733694542879e-01 9.321658865323e-01 9.557337158422e-01 9.386412145174e-01 8.881702208070e-01 8.231873449270e-01 7.706477841553e-01 7.550167714032e-01 7.819358086382e-01 8.338369547396e-01 8.841078098716e-01 9.116451090843e-01 9.063665001089e-01 8.699122116519e-01 8.148892878581e-01 7.624739978081e-01 7.354328223536e-01 7.452437519647e-01 7.835531105836e-01 8.291273553213e-01 8.614483426203e-01 8.684708871950e-01 8.487466531978e-01 8.111360700201e-01 7.727329765280e-01 7.531391993378e-01 7.641109130083e-01 8.015229470139e-01 8.487735410574e-01 8.874474522675e-01 9.051037167551e-01 8.983483532655e-01 8.732160858034e-01 8.436776879349e-01 8.271702807015e-01 8.362364896502e-01 8.706766225828e-01 9.177419558211e-01 9.600275532526e-01 9.833294405083e-01 9.808865452847e-01 9.548794238890e-01 9.162864060378e-01 8.825930200129e-01 8.715134255797e-01 8.914476526241e-01 9.357777386094e-01 9.873055741407e-01 1.027606705965e+00 1.043819608317e+00 1.031592058860e+00 9.959067025021e-01 9.505219461275e-01 9.149058992916e-01 9.068283082550e-01 9.322511818919e-01 9.812820707602e-01 1.034721447136e+00 1.073924026273e+00 1.086892588911e+00 1.070512470770e+00 1.030828335737e+00 9.818305877025e-01 9.418736218186e-01 9.263813245071e-01 9.393027465582e-01 9.705512237153e-01 1.002489785324e+00 1.018949078957e+00 1.011749622268e+00
 2.233584716030e-01 2.214740298521e-01 2.195737033014e-01 2.176884727838e-01 2.158614489712e-01 2.141089013346e-01 2.123952216074e-01 2.106599107491e-01 2.088832170685e-01 2.070776161661e-01 2.052550073857e-01 2.034232522719e-01 2.016168682518e-01 1.998810819997e-01 1.982157230062e-01 1.965640631571e-01 1.948681585149e-01 1.931212465122e-01 1.913502636238e-01 1.895829462100e-01 1.878461743448e-01 1.861695404650e-01 1.845625124508e-01 1.829966889383e-01 1.814115596677e-01 1.797698980840e-01 1.780816281009e-01 1.763939279230e-01 1.747637873335e-01 1.732248791199e-01 1.717626201136e-01 1.703213268862e-01 1.688458473801e-01 1.673310169929e-01 1.658197661809e-01 1.643533021117e-01 1.629356445445e-01 1.615517680227e-01 1.601919444509e-01 1.588550741922e-01 1.575343641706e-01 1.562280253363e-01 1.549383115562e-01 1.536676784298e-01 1.524100208127e-01 1.511559233863e-01 1.499062762015e-01 1.486767702058e-01 1.474919057854e-01 1.463716302668e-01 1.453068788182e-01 1.442521717559e-01 1.431482473889e-01 1.419809236407e-01 1.408111841239e-01 1.397344684460e-01 1.387998044622e-01 1.379708884399e-01 1.371588106487e-01 1.362920604931e-01 1.353707214850e-01 1.344634235313e-01 1.336570368130e-01 1.329822840951e-01 1.324028912586e-01 1.318572345435e-01 1.313222281246e-01 1.308093979938e-01 1.303359758736e-01 1.299009343527e-01 1.294915635318e-01 1.291077142798e-01 1.287763461888e-01 1.285314797554e-01 1.283842549706e-01 1.282966850395e-01 1.282040275868e-01 1.280750341550e-01 1.279387844729e-01 1.278630823884e-01 1.279007547493e-01 1.280573421021e-01 1.282976683680e-01 1.285723929223e-01 1.288512643630e-01 1.291390412718e-01 1.294537432032e-01 1.298140350983e-01 1.302359380683e-01 1.307420555803e-01 1.313441141977e-01 1.320236751880e-01 1.327322290981e-01 1.334268020546e-01 1.340925054453e-01 1.347647912648e-01 1.355039330533e-01 1.363510107845e-01 1.373006813496e-01 1.383102616007e-01 1.393397568932e-01 1.403771131113e-01 1.414313063001e-01 1.425094527497e-01 1.436172709205e-01 1.447632738676e-01 1.459692061526e-01 1.472587056066e-01 1.486396807981e-01 1.500742189370e-01 1.514998305127e-01 1.528685430126e-01 1.541886614864e-01 1.555214295321e-01 1.569413097760e-01 1.584873548118e-01 1.601408208490e-01 1.618343177983e-01 1.634945468755e-01 1.650864088985e-01 1.666333413453e-01 1.681918458472e-01 1.698283627825e-01 1.715763226890e-01 1.734254178650e-01 1.753221405140e-01 1.772050324340e-01 1.790353788939e-01 1.808159331806e-01 1.825826684170e-01 1.843882334501e-01 1.862772219735e-01 1.882575294439e-01 1.902995668100e-01 1.923506705988e-01 1.943654524973e-01 1.963314357740e-01 1.982658801037e-01 2.002146514835e-01 2.022180536412e-01 2.042880545464e-01 2.064200135187e-01 2.085908364529e-01 2.107676041600e-01 2.129210097333e-01 2.150353661912e-01 2.171205568300e-01 2.192068415074e-01 2.213353223078e-01 2.235355102071e-01 2.257984505486e-01 2.280832156681e-01 2.303440086638e-01 2.325556933337e-01 2.347288513199e-01 2.368975066797e-01 2.391018243187e-01 2.413659547550e-01 2.436806214038e-01 2.460172626592e-01 2.483479557744e-01 2.506591282786e-01 2.529492406301e-01 2.552411756418e-01 2.575555151775e-01 2.598985388828e-01 2.622644528910e-01 2.646467568971e-01 2.670416621860e-01 2.694481756057e-01 2.718679430938e-01 2.742964819206e-01 2.767205037520e-01 2.791345481143e-01 2.815454813376e-01 2.839668508702e-01 2.864152869474e-01 2.888910649888e-01 2.913856702376e-01 2.938748848329e-01 2.963447922187e-01 2.987957888936e-01 3.012430626820e-01 3.037022907303e-01 3.061832717352e-01 3.086844620662e-01 3.111922047058e-01 3.136945181324e-01 3.161891054527e-01 3.186825191261e-01 3.211807680250e-01 3.236904075537e-01 3.262114594347e-01 3.287363207401e-01 3.312601763263e-01 3.337889518738e-01 3.363258676071e-01 3.388701303261e-01 3.414217813978e-01 3.439763222253e-01 3.465336029923e-01 3.490902539730e-01 3.516496693309e-01 3.542126310075e-01 3.567781053377e-01 3.593492604422e-01 3.619268236588e-01 3.645107025307e-01 3.670974850239e-01 3.696835194954e-01 3.722698851841e-01 3.748571872052e-01 3.774525841874e-01 3.800570216763e-01 3.826667747540e-01 3.852724276851e-01 3.878742129168e-01 3.904709964879e-01 3.930715837601e-01 3.956815996340e-01 3.982967367704e-01 4.009074426057e-01 4.035110501595e-01 4.061131906694e-01 4.087190006502e-01 4.113354925774e-01 4.139606110527e-01 4.165856808913e-01 4.192053444265e-01 4.218258851042e-01 4.244557596551e-01 4.270915235167e-01 4.297315847198e-01 4.323677121630e-01 4.349933747502e-01 4.376162224790e-01 4.402474519397e-01 4.428828647386e-01 4.455159526318e-01 4.481427008685e-01 4.507648532151e-01 4.533881259050e-01 4.560233104303e-01 4.586658788402e-01 4.613064921643e-01 4.639408968435e-01 4.665739693243e-01 4.692113106256e-01 4.718566727674e-01 4.745037190442e-01 4.771441442713e-01 4.797741538081e-01 4.824047053120e-01 4.850381546157e-01 4.876723319636e-01 4.903072248133e-01 4.929386794467e-01 4.955664422139e-01 4.981945593411e-01 5.008284261406e-01 5.034602654172e-01 5.060885300996e-01 5.087162913816e-01 5.113443325641e-01 5.139719520861e-01 5.166004561824e-01 5.192219088194e-01 5.218394807631e-01 5.244560253956e-01 5.270749421066e-01 5.296930810562e-01 5.323108097453e-01 5.349257446027e-01 5.375362155963e-01 5.401485121240e-01 5.427628143357e-01 5.453748488989e-01 5.479818735866e-01 5.505873939299e-01 5.531897178826e-01 5.557884495691e-01 5.583876030374e-01 5.609849027257e-01 5.635816460152e-01 5.661771560467e-01 5.687704580924e-01 5.713569788158e-01 5.739377844055e-01 5.765170384068e-01 5.790942557107e-01 5.816730541191e-01 5.842497104796e-01 5.868218019546e-01 5.893875391380e-01 5.919499065039e-01 5.945069645754e-01 5.970605321651e-01 5.996125206718e-01 6.021620015553e-01 6.047108822728e-01 6.072571562384e-01 6.097986122284e-01 6.123333236833e-01 6.148601432169e-01 6.173846157947e-01 6.199046256986e-01 6.224239115097e-01 6.249403765542e-01 6.274539934630e-01 6.299615019118e-01 6.324614763924e-01 6.349524709901e-01 6.374381942101e-01 6.399239467026e-01 6.424071687563e-01 6.448879593449e-01 6.473639439558e-01 6.498301156140e-01 6.522900266168e-01 6.547453653699e-01 6.571962452520e-01 6.596448671259e-01 6.620940738400e-01 6.645356020264e-01 6.669693927284e-01 6.693967622872e-01 6.718176698102e-01 6.742337849972e-01 6.766486638609e-01 6.790615697768e-01 6.814664551202e-01 6.838660820799e-01 6.862558107989e-01 6.886385264038e-01 6.910164159413e-01 6.933905681826e-01 6.957607006146e-01 6.981251705282e-01 7.004798495953e-01 7.028225211008e-01 7.051608573636e-01 7.074920948800e-01 7.098197736072e-01 7.121415891301e-01 7.144525039923e-01 7.167551705431e-01 7.190487711963e-01 7.213342310940e-01 7.236149538986e-01 7.258922858358e-01 7.281618176950e-01 7.304213613190e-01 7.326724934786e-01 7.349140620877e-01 7.371506862469e-01 7.393838152175e-01 7.416095572663e-01 7.438257923807e-01 7.460340510270e-01 7.482304986480e-01 7.504203049660e-01 7.526046084296e-01 7.547802424615e-01 7.569472109859e-01 7.591045025940e-01 7.612491614399e-01 7.633852994108e-01 7.655143279623e-01 7.676345034420e-01 7.697463719377e-01 7.718480392905e-01 7.739377418240e-01 7.760197383333e-01 7.780930961456e-01 7.801574701736e-01 7.822130733373e-01 7.842583787514e-01 7.862938522674e-01 7.883191863740e-01 7.903358412052e-01 7.923406903308e-01 7.943365720838e-01 7.963209589691e-01 7.982949487242e-01 8.002580397175e-01 8.022123219267e-01 8.041554711314e-01 8.060876962951e-01 8.080072265685e-01 8.099152808199e-01 8.118144802885e-01 8.137040840505e-01 8.155834418315e-01 8.174498803073e-01 8.193044769802e-01 8.211462749554e-01 8.229780568843e-01 8.247996176326e-01 8.266102298936e-01 8.284084932218e-01 8.301933658554e-01 8.319652223905e-01 8.337255646704e-01 8.354727172988e-01 8.372093588179e-01 8.389335092711e-01 8.406437207818e-01 8.423414513264e-01 8.440248159799e-01 8.456964385349e-01 8.473552211842e-01 8.490013392881e-01 8.506348705524e-01 8.522541161703e-01 8.538603508958e-01 8.554525154083e-01 8.570326088757e-01 8.585978784222e-01 8.601520198159e-01 8.616894585628e-01 8.632140501504e-01 8.647244926274e-01 8.662214486828e-01 8.677038187709e-01 8.691723178956e-01 8.706265332938e-01 8.720645224130e-01 8.734888069849e-01 8.748980791941e-01 8.762920446312e-01 8.776723722991e-01 8.790367061768e-01 8.803852493806e-01 8.817201419652e-01 8.830396458152e-01 8.843421054529e-01 8.856296433112e-01 8.869024374895e-01 8.881588363068e-01 8.894000210994e-01 8.906246642119e-01 8.918327533188e-01 8.930262578220e-01 8.942014643420e-01 8.953611684720e-01 8.965048681815e-01 8.976324496088e-01 8.987426642142e-01 8.998362867492e-01 9.009125145509e-01 9.019729671923e-01 9.030161100592e-01 9.040418573753e-01 9.050488444250e-01 9.060407751969e-01 9.070140299824e-01 9.079712808760e-01 9.089092692977e-01 9.098297841108e-01 9.107330046601e-01 9.116178045126e-01 9.124843425447e-01 9.133345647130e-01 9.141640887049e-01 9.149775055090e-01 9.157711567138e-01 9.165470594031e-01 9.173033940110e-01 9.180425613856e-01 9.187614168301e-01 9.194631835698e-01 9.201448964985e-01 9.208072154272e-01 9.214517710865e-01 9.220762505169e-01 9.226809792463e-01 9.232672344279e-01 9.238329700757e-01 9.243807619026e-01 9.249079660691e-01 9.254142879505e-01 9.259016717854e-01 9.263704206307e-01 9.268169773023e-01 9.272450808806e-01 9.276527578061e-01 9.280381855840e-01 9.284067037191e-01 9.287526915999e-01 9.290779104092e-01 9.293834898946e-01 9.296691207215e-01 9.299323565330e-01 9.301758142028e-01 9.303986717272e-01 9.305998589111e-01 9.307805931425e-01 9.309392044710e-01 9.310778921815e-01 9.311947110616e-01 9.312888128025e-01 9.313651272667e-01 9.314163886121e-01 9.314475198033e-01 9.314580151212e-01 9.314459185967e-01 9.314123336879e-01 9.313570376711e-01 9.312786104831e-01 9.311807333017e-01 9.310606288288e-01 9.309165783132e-01 9.307532135974e-01 9.305658224257e-01 9.303566937029e-01 9.301275043657e-01 9.298735169626e-01 9.295993976979e-01 9.293004994312e-01 9.289808711922e-01 9.286396838141e-01 9.282740937952e-01 9.278880172119e-01 9.274787774517e-01 9.270466156803e-01 9.265921505369e-01 9.261165554010e-01 9.256164124320e-01 9.250959194210e-01 9.245504179742e-01 9.239841172858e-01 9.233954777406e-01 9.227844138629e-01 9.221493358291e-01 9.214920251126e-01 9.208117898139e-01 9.201108599877e-01 9.193848728977e-01 9.186366637276e-01 9.178678276148e-01 9.170746847067e-01 9.162593912713e-01 9.154229630026e-01 9.145616742398e-01 9.136792636762e-01 9.127745632864e-01 9.118470048403e-01 9.108976518406e-01 9.099251525565e-01 9.089311299174e-01 9.079146303895e-01 9.068755518135e-01 9.058157238227e-01 9.047328203974e-01 9.036273791362e-01 9.025004058476e-01 9.013522999675e-01 9.001822606667e-01 8.989907082370e-01 8.977770526412e-01 8.965419606630e-01 8.952852107494e-01 8.940080667104e-01 8.927088618970e-01 8.913890061870e-01 8.900480555555e-01 8.886852908138e-01 8.873033990708e-01 8.858986388222e-01 8.844758453051e-01 8.830323836578e-01 8.815680645310e-01 8.800826740479e-01 8.785791425619e-01 8.770544013565e-01 8.755099294484e-01 8.739494362488e-01 8.723661542236e-01 8.707654771044e-01 8.691471469783e-01 8.675078664229e-01 8.658522224858e-01 8.641762489626e-01 8.624834364272e-01 8.607740941550e-01 8.590454778347e-01 8.573010503409e-01 8.555392586045e-01 8.537608061619e-01 8.519661909243e-01 8.501551098291e-01 8.483277473410e-01 8.464855450516e-01 8.446273554109e-01 8.427551155817e-01 8.408684940563e-01 8.389667549007e-01 8.370520863196e-01 8.351226868278e-01 8.331808487190e-01 8.312264671126e-01 8.292588500319e-01 8.272787482889e-01 8.252886233418e-01 8.232879902846e-01 8.212737271152e-01 8.192508634803e-01 8.172170937627e-01 8.151751232831e-01 8.131232889741e-01 8.110630325059e-01 8.089956590174e-01 8.069190636658e-01 8.048369043600e-01 8.027480564262e-01 8.006540206082e-01 7.985529882494e-01 7.964472443351e-01 7.943382423452e-01 7.922251522310e-01 7.901105347825e-01 7.879912465340e-01 7.858714778413e-01 7.837487610824e-01 7.816275631258e-01 7.795060862741e-01 7.773853770775e-01 7.752665940933e-01 7.731498013845e-01 7.710355964098e-01 7.689267235930e-01 7.668210008152e-01 7.647209103585e-01 7.626271836982e-01 7.605406857813e-01 7.584622732917e-01 7.563907330496e-01 7.543291243446e-01 7.522788637709e-01 7.502391519465e-01 7.482115110068e-01 7.461964089652e-01 7.441949396195e-01 7.422090003762e-01 7.402386373061e-01 7.382851917994e-01 7.363487803128e-01 7.344312187023e-01 7.325331793579e-01 7.306561387838e-01 7.288013830921e-01 7.269683742985e-01 7.251598952357e-01 7.233756504004e-01 7.216178470522e-01 7.198870204671e-01 7.181833339550e-01 7.165107824256e-01 7.148670391380e-01 7.132551355065e-01 7.116771676186e-01 7.101318022497e-01 7.086206790265e-01 7.071464176124e-01 7.057090907235e-01 7.043098110206e-01 7.029493736011e-01 7.016311844342e-01 7.003547694498e-01 6.991200546499e-01 6.979310205944e-01 6.967863915770e-01 6.956888235029e-01 6.946375889310e-01 6.936369352670e-01 6.926860443365e-01 6.917856714109e-01 6.909376307026e-01 6.901442175986e-01 6.894042240604e-01 6.887193304681e-01 6.880916834343e-01 6.875223435337e-01 6.870107142450e-01 6.865605842402e-01 6.861700870201e-01 6.858414157983e-01 6.855766836871e-01 6.853750620498e-01 6.852385456924e-01 6.851684303161e-01 6.851639667167e-01 6.852276149532e-01 6.853589552529e-01 6.855611928865e-01 6.858303361143e-01 6.861720682983e-01 6.865845918854e-01 6.870695631295e-01 6.876271156167e-01 6.882569713502e-01 6.889621431853e-01 6.897402054943e-01 6.905937121010e-01 6.915219034042e-01 6.925266338692e-01 6.936060243061e-01 6.947623001905e-01 6.959955717968e-01 6.973055483166e-01 6.986923736933e-01 7.001568053455e-01 7.016984050822e-01 7.033165220409e-01 7.050127630203e-01 7.067854808057e-01 7.086357403737e-01 7.105632634559e-01 7.125684141561e-01 7.146490538739e-01 7.168064944906e-01 7.190398261833e-01 7.213488157516e-01 7.237336094163e-01 7.261937051014e-01 7.287292350018e-01 7.313371990956e-01 7.340188834220e-01 7.367751332404e-01 7.396026490116e-01 7.425028443274e-01 7.454725439894e-01 7.485140452519e-01 7.516252360657e-01 7.548036844573e-01 7.580516783415e-01 7.613662217400e-01 7.647473611470e-01 7.681934637282e-01 7.717044377658e-01 7.752782881585e-01 7.789140902457e-01 7.826131642523e-01 7.863716232321e-01 7.901909890105e-01 7.940673671796e-01 7.980021534074e-01 8.019923586226e-01 8.060376938050e-01 8.101369837365e-01 8.142882549126e-01 8.184926402320e-01 8.227457427113e-01 8.270487073385e-01 8.313987827304e-01 8.357968880009e-01 8.402392467809e-01 8.447240095818e-01 8.492553207962e-01 8.538254071077e-01 8.584369839508e-01 8.630866457379e-01 8.677748530312e-01 8.724992693639e-01 8.772579415593e-01 8.820508818305e-01 8.868749196683e-01 8.917307015121e-01 8.966147604200e-01 9.015288495416e-01 9.064688566989e-01 9.114341492873e-01 9.164236727804e-01 9.214341030868e-01 9.264680703079e-01 9.315206085468e-01 9.365916021228e-01 9.416804655252e-01 9.467844312726e-01 9.519027166246e-01 9.570342830444e-01 9.621775078329e-01 9.673304396326e-01 9.724924337459e-01 9.776615882131e-01 9.828361157921e-01 9.880155765270e-01 9.931978334865e-01 9.983816842173e-01 1.003566112167e+00 1.008750444870e+00 1.013931039793e+00 1.019107399940e+00 1.024280552840e+00 1.029443523690e+00 1.034600801903e+00 1.039749621354e+00 1.044885992765e+00 1.050011779697e+00 1.055123759401e+00 1.060220665179e+00 1.065300801344e+00 1.070362427010e+00 1.075406367889e+00 1.080429693645e+00 1.085430284051e+00 1.090409600671e+00 1.095362090593e+00 1.100289333123e+00 1.105190753531e+00 1.110063955435e+00 1.114906390904e+00 1.119716044665e+00 1.124496483924e+00 1.129240643744e+00 1.133950272473e+00 1.138624175327e+00 1.143259657350e+00 1.147855382585e+00 1.152412011536e+00 1.156926503795e+00 1.161397590699e+00 1.165823849587e+00 1.170206196521e+00 1.174540016276e+00 1.178826481615e+00 1.183062811196e+00 1.187249248353e+00 1.191382550374e+00 1.195463914396e+00 1.199491312672e+00 1.203462184932e+00 1.207376694494e+00 1.211232971585e+00 1.215029709166e+00 1.218766972205e+00 1.222441501196e+00 1.226053766865e+00 1.229601262540e+00 1.233084112812e+00 1.236500421156e+00 1.239849070132e+00 1.243128649554e+00 1.246338728131e+00 1.249476751306e+00 1.252544137710e+00 1.255536747059e+00 1.258456126062e+00 1.261300718822e+00 1.264068131452e+00 1.266758519458e+00 1.269370758364e+00 1.271902193090e+00 1.274354677535e+00 1.276723804410e+00 1.279010879364e+00 1.281215943068e+00 1.283333615249e+00 1.285367476584e+00 1.287313320537e+00 1.289173600698e+00 1.290943332588e+00 1.292625054577e+00 1.294217917194e+00 1.295716598513e+00 1.297127451044e+00 1.298440751869e+00 1.299665781079e+00 1.300792624024e+00 1.301826949546e+00 1.302765493176e+00 1.303605050556e+00 1.304350813623e+00 1.304993987921e+00 1.305544014584e+00 1.305989875816e+00 1.306338394021e+00 1.306585205083e+00 1.306730882913e+00 1.306776191050e+00 1.306715601093e+00 1.306557623407e+00 1.306290353379e+00 1.305926922103e+00 1.305452357980e+00 1.304876869031e+00 1.304196992918e+00 1.303409697863e+00 1.302519938835e+00 1.301520212384e+00 1.300419445306e+00 1.299206491172e+00 1.297892589073e+00 1.296467940056e+00 1.294937925972e+00 1.293300040756e+00 1.291555986749e+00 1.289706388081e+00 1.287746320026e+00 1.285683862222e+00 1.283508487866e+00 1.281233431952e+00 1.278846155481e+00 1.276357208327e+00 1.273759210106e+00 1.271056028725e+00 1.268248004735e+00 1.265333841700e+00 1.262317784670e+00 1.259191918534e+00 1.255969052227e+00 1.252637411201e+00 1.249207084987e+00 1.245672696351e+00 1.242037756985e+00 1.238303009421e+00 1.234467079261e+00 1.230535003811e+00 1.226502246774e+00 1.222376404940e+00 1.218150729524e+00 1.213834760944e+00 1.209421564925e+00 1.204919255200e+00 1.200323185080e+00 1.195638534007e+00 1.190866745778e+00 1.186004535549e+00 1.181061794734e+00 1.176030597437e+00 1.170922369232e+00 1.165726986848e+00 1.160460837586e+00 1.155112132977e+00 1.149691695502e+00 1.144198121821e+00 1.138632419071e+00 1.133003242194e+00 1.127301046220e+00 1.121543991995e+00 1.115715844807e+00 1.109838836344e+00 1.103897713922e+00 1.097908166759e+00 1.091866746385e+00 1.085774151498e+00 1.079644991680e+00 1.073463222338e+00 1.067256048815e+00 1.061000875827e+00 1.054724245814e+00 1.048412280391e+00 1.042077843212e+00 1.035725215013e+00 1.029349837158e+00 1.022970534725e+00 1.016569717914e+00 1.010175353706e+00 1.003771399214e+00 9.973757492547e-01 9.909866125024e-01 9.846075590638e-01 9.782523133286e-01 9.719082221246e-01 9.656020895442e-01 9.593174639917e-01 9.530776415089e-01 9.468747742912e-01 9.407204205177e-01 9.346180134498e-01 9.285706791476e-01 9.225944219958e-01 9.166766571916e-01 9.108448586517e-01 9.050836761470e-01 8.994146096449e-01 8.938341951374e-01 8.883529816690e-01 8.829773825359e-01 8.777050943326e-01 8.725569527134e-01 8.675216343611e-01 8.626226161029e-01 8.578487966810e-01 8.532203459061e-01 8.487346027395e-01 8.443992341869e-01 8.402238196448e-01 8.362049732759e-01 8.323626111865e-01 8.286806474000e-01 8.251919514374e-01 8.218745849651e-01 8.187511022347e-01 8.158210659671e-01 8.130843331211e-01 8.105550075961e-01 8.082207190120e-01 8.061086641151e-01 8.041965687011e-01 8.025085761207e-01 8.010334865808e-01 7.997805739976e-01 7.987517554953e-01 7.979407313520e-01 7.973649072745e-01 7.970054690179e-01 7.968819346563e-01 7.969777217941e-01 7.973050985222e-01 7.978558889670e-01 7.986304347049e-01 7.996323270912e-01 8.008498939235e-01 8.022934195536e-01 8.039466850339e-01 8.058187906323e-01 8.078971355978e-01 8.101843277630e-01 8.126733833655e-01 8.153579364603e-01 8.182421721922e-01 8.213060356737e-01 8.245612874315e-01 8.279876035733e-01 8.315908045521e-01 8.353560769798e-01 8.392829358813e-01 8.433629677587e-01 8.475880836907e-01 8.519572765569e-01 8.564542159583e-01 8.610828968824e-01 8.658255382382e-01 8.706845508730e-01 8.756465325543e-01 8.807063737500e-01 8.858577604567e-01 8.910908643062e-01 8.964021857547e-01 9.017781142071e-01 9.072207780136e-01 9.127132188762e-01 9.182533994895e-01 9.238354831874e-01 9.294462099443e-01 9.350872265207e-01 9.407417878524e-01 9.464116634635e-01 9.520820426261e-01 9.577548854962e-01 9.634162008224e-01 9.690617920160e-01 9.746898596657e-01 9.802843584770e-01 9.858506143961e-01 9.913705595570e-01 9.968498856849e-01 1.002274330498e+00 1.007643255253e+00 1.012948723575e+00 1.018183226736e+00 1.023349089461e+00 1.028431746480e+00 1.033435202640e+00 1.038344967137e+00 1.043167260639e+00 1.047888786224e+00 1.052510163786e+00 1.057027420349e+00 1.061431512215e+00 1.065728037806e+00 1.069903024604e+00 1.073964261869e+00 1.077897865430e+00 1.081708221531e+00 1.085390493871e+00 1.088939244828e+00 1.092361938260e+00 1.095640706043e+00 1.098791373438e+00 1.101797733376e+00 1.104668925988e+00 1.107400610645e+00 1.109986235182e+00 1.112437766483e+00 1.114739330475e+00 1.116905611697e+00 1.118926504257e+00 1.120808187419e+00 1.122550273060e+00 1.124150120556e+00 1.125616837402e+00 1.126942057057e+00 1.128137071429e+00 1.129197229849e+00 1.130129751072e+00 1.130934656693e+00 1.131614196086e+00 1.132173080059e+00 1.132614117555e+00 1.132941174314e+00 1.133156669980e+00 1.133267829759e+00 1.133275431513e+00 1.133187285457e+00 1.133002779432e+00 1.132734052571e+00 1.132381086473e+00 1.131949670312e+00 1.131445982545e+00 1.130874120088e+00 1.130244229268e+00 1.129553614029e+00 1.128816298012e+00 1.128030711061e+00 1.127208324383e+00 1.126351667617e+00 1.125464669811e+00 1.124559411854e+00 1.123632713552e+00 1.122698524559e+00 1.121755131617e+00 1.120812455539e+00 1.119872578839e+00 1.118942181768e+00 1.118025016063e+00 1.117123518024e+00 1.116248476788e+00 1.115392646829e+00 1.114573436251e+00 1.113780842633e+00 1.113026831773e+00 1.112312210970e+00 1.111634026672e+00 1.111005622409e+00 1.110414028849e+00 1.109877439163e+00 1.109380848661e+00 1.108937262533e+00 1.108540659271e+00 1.108191217308e+00 1.107896427013e+00 1.107642521629e+00 1.107445048895e+00 1.107287750216e+00 1.107180514721e+00 1.107117640189e+00 1.107096664290e+00 1.107121127318e+00 1.107180541372e+00 1.107284593627e+00 1.107418213254e+00 1.107591168023e+00 1.107792090173e+00 1.108023261705e+00 1.108284766423e+00 1.108566231461e+00 1.108877637626e+00 1.109202623568e+00 1.109551823191e+00 1.109913761930e+00 1.110291284988e+00 1.110682564856e+00 1.111081112167e+00 1.111492137279e+00 1.111903803497e+00 1.112323699794e+00 1.112742183014e+00 1.113162127133e+00 1.113578212747e+00 1.113988494237e+00 1.114393091548e+00 1.114783793018e+00 1.115162981705e+00 1.115520379038e+00 1.115861681229e+00 1.116172047223e+00 1.116454817583e+00 1.116702382127e+00 1.116904284425e+00 1.117064576721e+00 1.117162630487e+00 1.117206780769e+00 1.117172300763e+00 1.117063546755e+00 1.116862593226e+00 1.116560975992e+00 1.116150902932e+00 1.115614364356e+00 1.114947379420e+00 1.114124993117e+00 1.113146369198e+00 1.111987358573e+00 1.110637289583e+00 1.109082337622e+00 1.107302649673e+00 1.105291547511e+00 1.103020294286e+00 1.100488101153e+00 1.097664622062e+00 1.094547858407e+00 1.091112933071e+00 1.087350909417e+00 1.083251883711e+00 1.078793045853e+00 1.073975771972e+00 1.068777696228e+00 1.063201928970e+00 1.057233196198e+00 1.050870467485e+00 1.044110174671e+00 1.036947320410e+00 1.029392683199e+00 1.021438276824e+00 1.013102426361e+00 1.004383472048e+00 9.953000258514e-01 9.858654933935e-01 9.760963137061e-01 9.660161471732e-01 9.556446206454e-01 9.450156608276e-01 9.341521451835e-01 9.230955405134e-01 9.118768623146e-01 9.005394396471e-01 8.891277249952e-01 8.776812437603e-01 8.662588599470e-01 8.549001934271e-01 8.436696117461e-01 8.326126684587e-01 8.217914417712e-01 8.112605595007e-01 8.010762250289e-01 7.913009174106e-01 7.819811508949e-01 7.731829387241e-01 7.649476919684e-01 7.573335679145e-01 7.503803946171e-01 7.441307011837e-01 7.386238650836e-01 7.338851327951e-01 7.299456274685e-01 7.268157993660e-01 7.245147853527e-01 7.230419290010e-01 7.223971630835e-01 7.225723964350e-01 7.235521726803e-01 7.253183636309e-01 7.278412831292e-01 7.310977619741e-01 7.350479795697e-01 7.396618259986e-01 7.448953503899e-01 7.507097031707e-01 7.570687739534e-01 7.639210428787e-01 7.712354253262e-01 7.789619436686e-01 7.870670780688e-01 7.955049684959e-01 8.042392326147e-01 8.132332791575e-01 8.224453369127e-01 8.318448161852e-01 8.413885220658e-01 8.510482110891e-01 8.607820178109e-01 8.705596120980e-01 8.803437677947e-01 8.900977283783e-01 8.997906907283e-01 9.093764889017e-01 9.188308668733e-01 9.281051370686e-01 9.371714229922e-01 9.459864492077e-01 9.545133662235e-01 9.627227252626e-01 9.705692460829e-01 9.780309733839e-01 9.850668271226e-01 9.916575088987e-01 9.977763435921e-01 1.003402796853e+00 1.008528932056e+00 1.013142088839e+00 1.017251018278e+00 1.020853327370e+00 1.023974013386e+00 1.026627658906e+00 1.028852712517e+00 1.030679123268e+00 1.032158065288e+00 1.033336330393e+00 1.034260089028e+00 1.034991743330e+00 1.035571605529e+00 1.036062474766e+00 1.036495454508e+00 1.036913565243e+00 1.037339619953e+00 1.037214655868e+00 1.036318642838e+00 1.035046355756e+00 1.033912569357e+00 1.033388857008e+00 1.033730388142e+00 1.034896959594e+00 1.036569192176e+00 1.038223353017e+00 1.039302906187e+00 1.039395455183e+00 1.038340873391e+00 1.036269745961e+00 1.033566602194e+00 1.030736907856e+00 1.028233361191e+00 1.026325397474e+00 1.025004828545e+00 1.023986446066e+00 1.022819152178e+00 1.021049032745e+00 1.018359168147e+00 1.014698835928e+00 1.010320894457e+00 1.005723534076e+00 1.001501275187e+00 9.982065405484e-01 9.961661040062e-01 9.954106627100e-01 9.956997346154e-01 9.966161896890e-01 9.977101349496e-01 9.986964594394e-01 9.995295449106e-01 1.000422613886e+00 1.001785489483e+00 1.004085603268e+00 1.007663859376e+00 1.012625054098e+00 1.018776003078e+00 1.025666503249e+00 1.032712112186e+00 1.039374406685e+00 1.045281660432e+00 1.050324850688e+00 1.054665488506e+00 1.058650566253e+00 1.062669473987e+00 1.067028320175e+00 1.071823760457e+00 1.076905663610e+00 1.081935938603e+00 1.086502066185e+00 1.090245571051e+00 1.092996751448e+00 1.094844004902e+00 1.096108814832e+00 1.097250500933e+00 1.098756095259e+00 1.100956172366e+00 1.103948855655e+00 1.107564689559e+00 1.111412876478e+00 1.115006032611e+00 1.117904501631e+00 1.119838775243e+00 1.120754762286e+00 1.120816972490e+00 1.120315847699e+00 1.119536217986e+00 1.118654964740e+00 1.117643104673e+00 1.116261997879e+00 1.114128618137e+00 1.110849643407e+00 1.106129366457e+00 1.099901068402e+00 1.092359458808e+00 1.083925058747e+00 1.075142658334e+00 1.066535135280e+00 1.058452633599e+00 1.050966220504e+00 1.043876283263e+00 1.036768867476e+00 1.029155255780e+00 1.020656865080e+00 1.011156215099e+00 1.000866356208e+00 9.903536890897e-01 9.803883669722e-01 9.715775642626e-01 9.594205779450e-01 9.375512006190e-01 8.952538749983e-01 8.493588033774e-01 8.236898629949e-01 8.340696617891e-01 8.760750260034e-01 9.281820894678e-01 9.658495700613e-01 9.720667535303e-01 9.417059958052e-01 8.828442636345e-01 8.167059387524e-01 7.732906758320e-01 7.766282149294e-01 8.255032984401e-01 8.941261572653e-01 9.515250394306e-01 9.754487971625e-01 9.566078154929e-01 8.994528993936e-01 8.226037498108e-01 7.574981881028e-01 7.379587417207e-01 7.762603518139e-01 8.512481403542e-01 9.275703371657e-01 9.764622539405e-01 9.824163635071e-01 9.435812466383e-01 8.715835470988e-01 7.912696213663e-01 7.368054708466e-01 7.357799032422e-01 7.865753446684e-01 8.601609379177e-01 9.236744842765e-01 9.550249516777e-01 9.456274456035e-01 8.998364976066e-01 8.339612890781e-01 7.737842393359e-01 7.460979553540e-01 7.624192587266e-01 8.096929888523e-01 8.614322288436e-01 8.941708362852e-01 8.949897607987e-01 8.629086390848e-01 8.084032202042e-01 7.517165207028e-01 7.172356432850e-01 7.207944791960e-01 7.578341011561e-01 8.074887144208e-01 8.471978039260e-01 8.622608643923e-01 8.486631972181e-01 8.130570856049e-01 7.713258380690e-01 7.441242158348e-01 7.471624916017e-01 7.808278711872e-01 8.302832968080e-01 8.759398794758e-01 9.028476117466e-01 9.047582127920e-01 8.848972885320e-01 8.549730584628e-01 8.318301735851e-01 8.303687787094e-01 8.550187808803e-01 8.968660957875e-01 9.396090115145e-01 9.679383288165e-01 9.729293236456e-01 9.542175776174e-01 9.202253982891e-01 8.864830761296e-01 8.704867658398e-01 8.829946619694e-01 9.210399240474e-01 9.698973795405e-01 1.011527960894e+00 1.032031393790e+00 1.025346492810e+00 9.945196222570e-01 9.514888163136e-01 9.146486118162e-01 9.023576489456e-01 9.230020346892e-01 9.693473031094e-01 1.023321713449e+00 1.065768348409e+00 1.083224907475e+00 1.070724551178e+00 1.032423346666e+00 9.808705306465e-01 9.342971663791e-01 9.102493766126e-01 9.165461145317e-01 9.462566579246e-01 9.824445013671e-01 1.007622620177e+00 1.011459581349e+00
 2.016869298958e-01 1.998652015203e-01 1.980301251442e-01 1.962106964099e-01 1.944514657874e-01 1.927651417695e-01 1.911168927024e-01 1.894498366544e-01 1.877467529209e-01 1.860198392429e-01 1.842801507906e-01 1.825369906774e-01 1.808229834848e-01 1.791793978774e-01 1.776035492283e-01 1.760408107658e-01 1.744377585927e-01 1.727921232154e-01 1.711314694038e-01 1.694821974493e-01 1.678677495709e-01 1.663131200081e-01 1.648278574610e-01 1.633797562241e-01 1.619152039084e-01 1.604009522695e-01 1.588526532761e-01 1.573173310326e-01 1.558468121420e-01 1.544682462297e-01 1.531617340532e-01 1.518718935312e-01 1.505503845638e-01 1.492020391670e-01 1.478714151704e-01 1.465938347782e-01 1.453719000450e-01 1.441874903191e-01 1.430308952217e-01 1.418983088831e-01 1.407885601016e-01 1.396975356059e-01 1.386321545237e-01 1.375972623162e-01 1.365865969159e-01 1.355892777379e-01 1.346061170950e-01 1.336511972802e-01 1.327478723439e-01 1.319127478954e-01 1.311360857409e-01 1.303734051318e-01 1.295714498601e-01 1.287258776649e-01 1.278994800628e-01 1.271804576623e-01 1.266020178306e-01 1.261167119105e-01 1.256384227254e-01 1.251089806057e-01 1.245450743084e-01 1.240233690754e-01 1.236175454043e-01 1.233442224038e-01 1.231557196866e-01 1.229966237937e-01 1.228505683580e-01 1.227377014330e-01 1.226741174992e-01 1.226556972774e-01 1.226700934495e-01 1.227218753907e-01 1.228363835572e-01 1.230437568543e-01 1.233425018697e-01 1.236860953729e-01 1.240139531558e-01 1.243076967653e-01 1.246119744281e-01 1.249946805655e-01 1.254953816340e-01 1.261052488776e-01 1.267785801692e-01 1.274698999995e-01 1.281594065778e-01 1.288602042933e-01 1.295952316083e-01 1.303806022453e-01 1.312310746546e-01 1.321618367638e-01 1.331798181430e-01 1.342587216128e-01 1.353510179900e-01 1.364175811038e-01 1.374548745048e-01 1.385044405947e-01 1.396235509118e-01 1.408466718135e-01 1.421569564086e-01 1.435097427598e-01 1.448677124779e-01 1.462247184033e-01 1.475913551832e-01 1.489793282936e-01 1.503933847358e-01 1.518448356931e-01 1.533551571499e-01 1.549440209750e-01 1.566106693439e-01 1.583128997437e-01 1.599894080277e-01 1.616019262066e-01 1.631675809301e-01 1.647517536081e-01 1.664269239201e-01 1.682198963148e-01 1.701020967735e-01 1.720043541960e-01 1.738586090620e-01 1.756386220364e-01 1.773749588408e-01 1.791297489208e-01 1.809652601911e-01 1.829066662433e-01 1.849335251487e-01 1.869933674695e-01 1.890259719806e-01 1.910014854909e-01 1.929289275452e-01 1.948466645896e-01 1.968059664612e-01 1.988430532108e-01 2.009634380652e-01 2.031331974379e-01 2.053017912830e-01 2.074286580682e-01 2.095045449467e-01 2.115508495740e-01 2.136124421492e-01 2.157257337908e-01 2.179020537040e-01 2.201314532093e-01 2.223909894690e-01 2.246526869437e-01 2.268892551480e-01 2.290841423335e-01 2.312510887777e-01 2.334186856409e-01 2.356261371316e-01 2.379000484881e-01 2.402324741416e-01 2.425809073030e-01 2.449002143605e-01 2.471684748474e-01 2.493983450937e-01 2.516232661303e-01 2.538830295569e-01 2.561988201625e-01 2.585612127176e-01 2.609408545208e-01 2.633113994410e-01 2.656591965967e-01 2.679875649194e-01 2.703149227019e-01 2.726645934577e-01 2.750399804196e-01 2.774360286900e-01 2.798458066991e-01 2.822658024023e-01 2.846969820956e-01 2.871372904349e-01 2.895862747911e-01 2.920298916173e-01 2.944626182307e-01 2.968904487554e-01 2.993287956342e-01 3.017904150875e-01 3.042791886507e-01 3.067836010286e-01 3.092826036105e-01 3.117607636228e-01 3.142201948404e-01 3.166736226133e-01 3.191375485722e-01 3.216222228346e-01 3.241248438154e-01 3.266335252326e-01 3.291354515853e-01 3.316290325913e-01 3.341192361723e-01 3.366125139317e-01 3.391158165680e-01 3.416293151481e-01 3.441465380981e-01 3.466608233433e-01 3.491787472070e-01 3.517042950739e-01 3.542365226051e-01 3.567731744783e-01 3.593138750353e-01 3.618543526009e-01 3.643939927048e-01 3.669361126893e-01 3.694810349366e-01 3.720263900375e-01 3.745772179055e-01 3.771332926811e-01 3.796956380561e-01 3.822584647965e-01 3.848220656969e-01 3.873827444869e-01 3.899442103898e-01 3.925129226179e-01 3.950902493512e-01 3.976726661721e-01 4.002504998188e-01 4.028215417122e-01 4.053886366729e-01 4.079574803695e-01 4.105355354800e-01 4.131180574258e-01 4.156954853461e-01 4.182647790146e-01 4.208301417882e-01 4.233980198913e-01 4.259787123339e-01 4.285666167021e-01 4.311528455081e-01 4.337330746108e-01 4.363143416083e-01 4.389019853723e-01 4.414975282569e-01 4.440962043829e-01 4.466891482099e-01 4.492712296559e-01 4.518506994456e-01 4.544370218895e-01 4.570273781058e-01 4.596134311024e-01 4.621941290929e-01 4.647677169376e-01 4.673428290170e-01 4.699291781317e-01 4.725220646686e-01 4.751114462413e-01 4.776946291323e-01 4.802767292516e-01 4.828631021706e-01 4.854553183250e-01 4.880496383600e-01 4.906349503111e-01 4.932104369244e-01 4.957851064861e-01 4.983618474263e-01 5.009405085777e-01 5.035176231494e-01 5.060907858243e-01 5.086586400972e-01 5.112284928475e-01 5.138015853906e-01 5.163732306578e-01 5.189402779782e-01 5.215073748859e-01 5.240725923384e-01 5.266374970107e-01 5.292018637889e-01 5.317609235006e-01 5.343117103011e-01 5.368639265485e-01 5.394162022446e-01 5.419677657772e-01 5.445179806157e-01 5.470654309889e-01 5.496079467516e-01 5.521508488908e-01 5.546956488376e-01 5.572365317485e-01 5.597739236663e-01 5.623074449459e-01 5.648372093547e-01 5.673636187537e-01 5.698894869708e-01 5.724133043244e-01 5.749357181958e-01 5.774569400681e-01 5.799739524710e-01 5.824840934421e-01 5.849886561246e-01 5.874901219435e-01 5.899896382704e-01 5.924885428283e-01 5.949870772973e-01 5.974790681983e-01 5.999650558192e-01 6.024461150121e-01 6.049222311564e-01 6.073930161740e-01 6.098622458784e-01 6.123293479912e-01 6.147937619175e-01 6.172558962920e-01 6.197112284184e-01 6.221611620941e-01 6.246024985824e-01 6.270394257501e-01 6.294717006904e-01 6.319022561402e-01 6.343308810791e-01 6.367543637709e-01 6.391729044186e-01 6.415822547901e-01 6.439822615873e-01 6.463762327941e-01 6.487706281871e-01 6.511614624555e-01 6.535488920786e-01 6.559303452968e-01 6.583023367349e-01 6.606669102800e-01 6.630262502198e-01 6.653810580081e-01 6.677331748800e-01 6.700846073905e-01 6.724286954434e-01 6.747643077548e-01 6.770923866544e-01 6.794129009780e-01 6.817297663624e-01 6.840431072830e-01 6.863543079441e-01 6.886578404605e-01 6.909542668850e-01 6.932406451546e-01 6.955202352728e-01 6.977936530572e-01 7.000635014660e-01 7.023276864453e-01 7.045857720272e-01 7.068341554066e-01 7.090711048756e-01 7.113009094975e-01 7.135228466653e-01 7.157415090512e-01 7.179532722789e-01 7.201540259971e-01 7.223465857142e-01 7.245282715020e-01 7.267033056051e-01 7.288708995149e-01 7.310348803697e-01 7.331896847362e-01 7.353349315628e-01 7.374720584366e-01 7.395991238377e-01 7.417183456177e-01 7.438350225573e-01 7.459434719037e-01 7.480409175404e-01 7.501303594626e-01 7.522094180821e-01 7.542791513244e-01 7.563434964835e-01 7.583984666493e-01 7.604441536160e-01 7.624795079126e-01 7.645026546403e-01 7.665160140779e-01 7.685213050763e-01 7.705174381136e-01 7.725046411073e-01 7.744815104248e-01 7.764453369660e-01 7.784004764916e-01 7.803467321062e-01 7.822837583515e-01 7.842098905229e-01 7.861273361267e-01 7.880327691323e-01 7.899280087008e-01 7.918145580489e-01 7.936885578605e-01 7.955528050057e-01 7.974052378576e-01 7.992460270635e-01 8.010759093483e-01 8.028964551642e-01 8.047054098147e-01 8.065019320862e-01 8.082863515510e-01 8.100572179817e-01 8.118212072171e-01 8.135728210565e-01 8.153139553084e-01 8.170423369597e-01 8.187582371466e-01 8.204617620743e-01 8.221531567097e-01 8.238349911841e-01 8.255026739823e-01 8.271595072562e-01 8.288014819906e-01 8.304303903986e-01 8.320474852866e-01 8.336505822823e-01 8.352428020635e-01 8.368218732918e-01 8.383862097559e-01 8.399373390703e-01 8.414740857081e-01 8.429993852434e-01 8.445104407377e-01 8.460086325643e-01 8.474930676197e-01 8.489634560221e-01 8.504191690706e-01 8.518604761133e-01 8.532903799445e-01 8.547051690267e-01 8.561053852414e-01 8.574917544400e-01 8.588634674431e-01 8.602201839662e-01 8.615627728274e-01 8.628900481785e-01 8.642029807242e-01 8.655015550585e-01 8.667839936767e-01 8.680512159876e-01 8.693041312725e-01 8.705398101346e-01 8.717623585666e-01 8.729694844850e-01 8.741575772302e-01 8.753331004058e-01 8.764923731788e-01 8.776353821666e-01 8.787619406251e-01 8.798723406919e-01 8.809672716870e-01 8.820452078204e-01 8.831076529920e-01 8.841523015209e-01 8.851808291601e-01 8.861920682265e-01 8.871875377179e-01 8.881654253997e-01 8.891273382377e-01 8.900720149165e-01 8.909987002025e-01 8.919075479851e-01 8.928001365371e-01 8.936764373048e-01 8.945338268915e-01 8.953733794561e-01 8.961959060044e-01 8.969996592099e-01 8.977860054550e-01 8.985535587656e-01 8.993038789806e-01 9.000357053997e-01 9.007488274657e-01 9.014436157048e-01 9.021203075693e-01 9.027788636282e-01 9.034187762257e-01 9.040396701268e-01 9.046411539114e-01 9.052232601153e-01 9.057879916852e-01 9.063329302747e-01 9.068590239376e-01 9.073662633173e-01 9.078529940329e-01 9.083206370013e-01 9.087690116791e-01 9.091979210942e-01 9.096068046836e-01 9.099953832881e-01 9.103651151487e-01 9.107149670441e-01 9.110445115524e-01 9.113536563102e-01 9.116425351739e-01 9.119103832617e-01 9.121601270592e-01 9.123887716911e-01 9.125948826809e-01 9.127837327527e-01 9.129502779204e-01 9.130955160447e-01 9.132199332681e-01 9.133252300949e-01 9.134081209842e-01 9.134704060645e-01 9.135123024175e-01 9.135331983488e-01 9.135318515118e-01 9.135090410066e-01 9.134668428173e-01 9.134021038799e-01 9.133160762477e-01 9.132088310161e-01 9.130800744099e-01 9.129299187815e-01 9.127570890097e-01 9.125634721786e-01 9.123470247673e-01 9.121104427038e-01 9.118514658401e-01 9.115716465915e-01 9.112680815096e-01 9.109431860225e-01 9.105981341918e-01 9.102285529610e-01 9.098384794547e-01 9.094267748521e-01 9.089917673205e-01 9.085355751736e-01 9.080567435033e-01 9.075556094987e-01 9.070332829015e-01 9.064880135453e-01 9.059205913068e-01 9.053313134811e-01 9.047193330738e-01 9.040859695747e-01 9.034303091216e-01 9.027512922197e-01 9.020515644373e-01 9.013282526890e-01 9.005834703455e-01 8.998162600033e-01 8.990263439163e-01 8.982136622210e-01 8.973808317883e-01 8.965256257985e-01 8.956478098126e-01 8.947469084283e-01 8.938241505627e-01 8.928805333835e-01 8.919140065608e-01 8.909253109663e-01 8.899150815015e-01 8.888824169585e-01 8.878287906682e-01 8.867530294798e-01 8.856550711746e-01 8.845373326652e-01 8.833955857185e-01 8.822340838024e-01 8.810510468431e-01 8.798449456514e-01 8.786199135508e-01 8.773717416852e-01 8.761033522258e-01 8.748140427660e-01 8.735034273489e-01 8.721716361370e-01 8.708203378515e-01 8.694469570663e-01 8.680549265928e-01 8.666419717910e-01 8.652082078687e-01 8.637547190786e-01 8.622820675567e-01 8.607893818451e-01 8.592766545424e-01 8.577449465458e-01 8.561929275887e-01 8.546232662331e-01 8.530341862582e-01 8.514262423736e-01 8.497990980334e-01 8.481552951734e-01 8.464919364353e-01 8.448106021612e-01 8.431138472446e-01 8.413979797053e-01 8.396636991509e-01 8.379145985461e-01 8.361478415960e-01 8.343658546027e-01 8.325664318616e-01 8.307515664953e-01 8.289211898948e-01 8.270741549149e-01 8.252144116743e-01 8.233374751076e-01 8.214476884736e-01 8.195432773798e-01 8.176248882373e-01 8.156941475620e-01 8.137507448494e-01 8.117942363525e-01 8.098251965545e-01 8.078421421149e-01 8.058505659560e-01 8.038478932571e-01 8.018334987676e-01 7.998087605277e-01 7.977746839920e-01 7.957307619728e-01 7.936792538540e-01 7.916179816829e-01 7.895497229660e-01 7.874730118057e-01 7.853902612657e-01 7.833007460201e-01 7.812057494796e-01 7.791051741817e-01 7.770000818882e-01 7.748905745280e-01 7.727776920174e-01 7.706621898234e-01 7.685435098040e-01 7.664238018125e-01 7.643018925792e-01 7.621808572083e-01 7.600603181193e-01 7.579383063402e-01 7.558210277511e-01 7.537041736178e-01 7.515908774554e-01 7.494818646594e-01 7.473768065705e-01 7.452777039504e-01 7.431825766867e-01 7.410964225396e-01 7.390173805272e-01 7.369469773142e-01 7.348855839024e-01 7.328353141074e-01 7.307948161970e-01 7.287678465134e-01 7.267522579950e-01 7.247517874248e-01 7.227654005760e-01 7.207947791216e-01 7.188414034033e-01 7.169042102075e-01 7.149870233536e-01 7.130887730099e-01 7.112114396533e-01 7.093560110018e-01 7.075234479722e-01 7.057134503316e-01 7.039290447801e-01 7.021703724118e-01 7.004394860404e-01 6.987351203346e-01 6.970608307570e-01 6.954163839432e-01 6.938039037692e-01 6.922238198951e-01 6.906780488411e-01 6.891650500858e-01 6.876898663675e-01 6.862517971705e-01 6.848523698459e-01 6.834904876695e-01 6.821709015006e-01 6.808921893945e-01 6.796576665848e-01 6.784668666720e-01 6.773221793275e-01 6.762234367851e-01 6.751708032087e-01 6.741702052541e-01 6.732179429084e-01 6.723165694935e-01 6.714678162698e-01 6.706731364564e-01 6.699332602685e-01 6.692475100841e-01 6.686209088727e-01 6.680505560789e-01 6.675391185721e-01 6.670884074541e-01 6.666991791852e-01 6.663718827152e-01 6.661067249201e-01 6.659069121628e-01 6.657713312863e-01 6.657019107380e-01 6.657001025007e-01 6.657654064932e-01 6.658985682949e-01 6.661026239306e-01 6.663758489768e-01 6.667194894868e-01 6.671356351543e-01 6.676237746850e-01 6.681852484822e-01 6.688194379182e-01 6.695284312335e-01 6.703123246342e-01 6.711715361572e-01 6.721054378456e-01 6.731159746302e-01 6.742020603086e-01 6.753649081605e-01 6.766054409574e-01 6.779223231786e-01 6.793169408739e-01 6.807895999423e-01 6.823388876560e-01 6.839675110999e-01 6.856713658236e-01 6.874547112736e-01 6.893151876633e-01 6.912524253998e-01 6.932679510458e-01 6.953595299218e-01 6.975297552737e-01 6.997750073858e-01 7.020970851608e-01 7.044957578518e-01 7.069684250040e-01 7.095159598888e-01 7.121399510550e-01 7.148356164478e-01 7.176066685241e-01 7.204503020518e-01 7.233648385451e-01 7.263510246528e-01 7.294091263742e-01 7.325365350940e-01 7.357330802506e-01 7.389992854063e-01 7.423325432504e-01 7.457324787314e-01 7.491976152425e-01 7.527271963033e-01 7.563225179343e-01 7.599798996294e-01 7.636999981554e-01 7.674801753691e-01 7.713207365287e-01 7.752183494535e-01 7.791776467633e-01 7.831899098871e-01 7.872596322048e-01 7.913842637100e-01 7.955606163719e-01 7.997920028104e-01 8.040697548892e-01 8.084009007738e-01 8.127789818803e-01 8.172051088095e-01 8.216767991570e-01 8.261933998831e-01 8.307539468241e-01 8.353551727018e-01 8.399990621419e-01 8.446805425386e-01 8.494019431729e-01 8.541603304113e-01 8.589534618896e-01 8.637827069565e-01 8.686436153872e-01 8.735359271168e-01 8.784597446727e-01 8.834138046453e-01 8.883931811629e-01 8.933996532660e-01 8.984329632885e-01 9.034876592985e-01 9.085672203504e-01 9.136647205737e-01 9.187832028957e-01 9.239204195148e-01 9.290731729557e-01 9.342430575588e-01 9.394244259162e-01 9.446217816064e-01 9.498291258430e-01 9.550462054214e-01 9.602727465202e-01 9.655056309736e-01 9.707456919731e-01 9.759903926527e-01 9.812381621230e-01 9.864871042858e-01 9.917369916181e-01 9.969868223649e-01 1.002232859399e+00 1.007477684380e+00 1.012714177172e+00 1.017947133753e+00 1.023171601437e+00 1.028386694165e+00 1.033590992128e+00 1.038784160909e+00 1.043965760143e+00 1.049131936369e+00 1.054282009081e+00 1.059416050928e+00 1.064530237724e+00 1.069626014446e+00 1.074700366988e+00 1.079751903584e+00 1.084781241793e+00 1.089784743194e+00 1.094761321511e+00 1.099710880422e+00 1.104631387420e+00 1.109521352480e+00 1.114379457001e+00 1.119205263106e+00 1.123996932300e+00 1.128753021928e+00 1.133472979143e+00 1.138153827574e+00 1.142796899203e+00 1.147397803552e+00 1.151957827881e+00 1.156475930290e+00 1.160948956723e+00 1.165376173145e+00 1.169757254299e+00 1.174089674129e+00 1.178372549129e+00 1.182605486599e+00 1.186786261563e+00 1.190913832600e+00 1.194986800954e+00 1.199004786123e+00 1.202966881547e+00 1.206870369618e+00 1.210716610558e+00 1.214500349077e+00 1.218224321751e+00 1.221886411807e+00 1.225483293403e+00 1.229016875665e+00 1.232483831769e+00 1.235884594853e+00 1.239216219485e+00 1.242479436273e+00 1.245671103044e+00 1.248792340798e+00 1.251840260616e+00 1.254815161265e+00 1.257714941743e+00 1.260539249158e+00 1.263287948858e+00 1.265956174037e+00 1.268548203959e+00 1.271059757475e+00 1.273489585244e+00 1.275838354916e+00 1.278104829146e+00 1.280286976610e+00 1.282385251233e+00 1.284397359216e+00 1.286322675257e+00 1.288162436485e+00 1.289911013931e+00 1.291572901680e+00 1.293142323660e+00 1.294622890514e+00 1.296010711744e+00 1.297306632082e+00 1.298508689258e+00 1.299616748829e+00 1.300632325847e+00 1.301549006133e+00 1.302372920196e+00 1.303096932332e+00 1.303724544794e+00 1.304255552956e+00 1.304685305312e+00 1.305017465982e+00 1.305246880449e+00 1.305379467654e+00 1.305406423534e+00 1.305335691676e+00 1.305160945200e+00 1.304882550165e+00 1.304503651886e+00 1.304018434607e+00 1.303432746236e+00 1.302739001508e+00 1.301943800620e+00 1.301041938085e+00 1.300036149301e+00 1.298925147988e+00 1.297707398403e+00 1.296385929210e+00 1.294956027525e+00 1.293422863111e+00 1.291779920548e+00 1.290034582730e+00 1.288180292366e+00 1.286221801966e+00 1.284155976196e+00 1.281984699272e+00 1.279707740303e+00 1.277322889455e+00 1.274836689600e+00 1.272241055336e+00 1.269545501701e+00 1.266740585977e+00 1.263835076145e+00 1.260823872938e+00 1.257710775658e+00 1.254494150895e+00 1.251175369978e+00 1.247757164936e+00 1.244233009759e+00 1.240614830330e+00 1.236891161006e+00 1.233073856146e+00 1.229154828485e+00 1.225141684174e+00 1.221031594852e+00 1.216825757879e+00 1.212529482866e+00 1.208135985435e+00 1.203655892974e+00 1.199081045205e+00 1.194421628577e+00 1.189670423131e+00 1.184838320190e+00 1.179917274503e+00 1.174916904888e+00 1.169834064278e+00 1.164669947760e+00 1.159431207448e+00 1.154111848645e+00 1.148725658871e+00 1.143258769321e+00 1.137729707667e+00 1.132127360653e+00 1.126463871583e+00 1.120735571014e+00 1.114944482117e+00 1.109101338046e+00 1.103194505124e+00 1.097244785271e+00 1.091233613064e+00 1.085185049205e+00 1.079085648472e+00 1.072948137358e+00 1.066773531873e+00 1.060558427610e+00 1.054319859004e+00 1.048042283857e+00 1.041752802561e+00 1.035429494939e+00 1.029099536442e+00 1.022750077818e+00 1.016391860065e+00 1.010032605527e+00 1.003663020465e+00 9.973083762749e-01 9.909485529557e-01 9.846129719032e-01 9.782822922290e-01 9.719800911586e-01 9.657020347865e-01 9.594510134065e-01 9.532424574187e-01 9.470645482991e-01 9.409426104124e-01 9.348627307677e-01 9.288462034449e-01 9.228868434062e-01 9.169967308710e-01 9.111811509807e-01 9.054389783335e-01 8.997884396388e-01 8.942173014202e-01 8.887529459196e-01 8.833812417153e-01 8.781225670886e-01 8.729726040379e-01 8.679431303231e-01 8.630405397533e-01 8.582637383716e-01 8.536304825103e-01 8.491286429070e-01 8.447861284138e-01 8.405861343643e-01 8.365521509310e-01 8.326788982762e-01 8.289749128458e-01 8.254485431316e-01 8.220946279252e-01 8.189357316261e-01 8.159523515546e-01 8.131748395160e-01 8.105839535065e-01 8.082000644121e-01 8.060205331881e-01 8.040439495009e-01 8.022856440162e-01 8.007311516432e-01 7.994043606076e-01 7.982818080515e-01 7.973903483709e-01 7.967131627107e-01 7.962591170037e-01 7.960298193299e-01 7.960167508524e-01 7.962367067028e-01 7.966647109085e-01 7.973251255464e-01 7.981965380937e-01 7.992898832187e-01 8.005979723659e-01 8.021165306360e-01 8.038496417701e-01 8.057829338297e-01 8.079274598919e-01 8.102627083743e-01 8.127985909459e-01 8.155212706027e-01 8.184326816114e-01 8.215238665444e-01 8.247889159751e-01 8.282261247152e-01 8.318225383379e-01 8.355836546338e-01 8.394901629857e-01 8.435477090704e-01 8.477388812868e-01 8.520657120025e-01 8.565174119230e-01 8.610855662010e-01 8.657692271984e-01 8.705519346030e-01 8.754392163564e-01 8.804097851414e-01 8.854685096165e-01 8.906010409986e-01 8.958037026735e-01 9.010687886358e-01 9.063856891402e-01 9.117544954658e-01 9.171579967895e-01 9.226011034600e-01 9.280672643557e-01 9.335538789668e-01 9.390548133278e-01 9.445595080499e-01 9.500671913337e-01 9.555624079216e-01 9.610505297737e-01 9.665139687014e-01 9.719551122544e-01 9.773626253709e-01 9.827310887644e-01 9.880596841472e-01 9.933321093790e-01 9.985573546430e-01 1.003716012086e+00 1.008812778967e+00 1.013836416611e+00 1.018784509055e+00 1.023654586001e+00 1.028435190497e+00 1.033131605775e+00 1.037728612476e+00 1.042232011902e+00 1.046628927993e+00 1.050925226735e+00 1.055109071313e+00 1.059180613530e+00 1.063138472826e+00 1.066972629756e+00 1.070691581535e+00 1.074279397041e+00 1.077746861855e+00 1.081082318856e+00 1.084288483261e+00 1.087365112631e+00 1.090302674628e+00 1.093112784411e+00 1.095779432849e+00 1.098316484112e+00 1.100712888636e+00 1.102973505535e+00 1.105098821116e+00 1.107083019621e+00 1.108937612545e+00 1.110650525957e+00 1.112235135304e+00 1.113684447453e+00 1.115003376054e+00 1.116195048894e+00 1.117256355407e+00 1.118197413285e+00 1.119013659112e+00 1.119714012243e+00 1.120298164424e+00 1.120770543739e+00 1.121135180606e+00 1.121396151378e+00 1.121556881385e+00 1.121622095010e+00 1.121596681076e+00 1.121485770008e+00 1.121293926342e+00 1.121025647127e+00 1.120688398951e+00 1.120283499100e+00 1.119823619849e+00 1.119307348329e+00 1.118742832861e+00 1.118138988336e+00 1.117494000300e+00 1.116826042421e+00 1.116126261166e+00 1.115413749114e+00 1.114685193617e+00 1.113951501313e+00 1.113217184124e+00 1.112484701088e+00 1.111765026920e+00 1.111056282786e+00 1.110372936349e+00 1.109708766519e+00 1.109076909285e+00 1.108477160765e+00 1.107916085796e+00 1.107396779034e+00 1.106917647089e+00 1.106495234705e+00 1.106114335701e+00 1.105794085438e+00 1.105524827109e+00 1.105315174551e+00 1.105163253768e+00 1.105067982062e+00 1.105039822459e+00 1.105062775929e+00 1.105154551563e+00 1.105300187406e+00 1.105509409677e+00 1.105775773911e+00 1.106098150929e+00 1.106480533844e+00 1.106908689760e+00 1.107397889296e+00 1.107929730156e+00 1.108513121156e+00 1.109139133718e+00 1.109806029554e+00 1.110515635154e+00 1.111256578381e+00 1.112036236684e+00 1.112838396023e+00 1.113675035496e+00 1.114531702829e+00 1.115410947847e+00 1.116308859974e+00 1.117217943738e+00 1.118144586076e+00 1.119074573333e+00 1.120016906532e+00 1.120959528173e+00 1.121905039997e+00 1.122849782854e+00 1.123786787598e+00 1.124722117562e+00 1.125645086298e+00 1.126558597771e+00 1.127454336722e+00 1.128334855026e+00 1.129191669977e+00 1.130027086166e+00 1.130833892304e+00 1.131608087487e+00 1.132349629727e+00 1.133047099122e+00 1.133706034455e+00 1.134307860799e+00 1.134857955313e+00 1.135343477457e+00 1.135757486491e+00 1.136099803411e+00 1.136348715042e+00 1.136510816290e+00 1.136559809012e+00 1.136499299223e+00 1.136310833469e+00 1.135984070883e+00 1.135508414053e+00 1.134865004214e+00 1.134048955244e+00 1.133035429523e+00 1.131822054672e+00 1.130382872070e+00 1.128710443020e+00 1.126785632470e+00 1.124591466454e+00 1.122118758212e+00 1.119340747008e+00 1.116257539573e+00 1.112840163596e+00 1.109085792810e+00 1.104974878813e+00 1.100494327229e+00 1.095640066604e+00 1.090390589699e+00 1.084750339407e+00 1.078701501227e+00 1.072246398676e+00 1.065375632554e+00 1.058093193605e+00 1.050398743379e+00 1.042291885318e+00 1.033786326034e+00 1.024881543393e+00 1.015599703888e+00 1.005943875922e+00 9.959422833313e-01 9.856072226547e-01 9.749667082381e-01 9.640468390719e-01 9.528744975630e-01 9.414906208257e-01 9.299217532428e-01 9.182160565340e-01 9.064114170335e-01 8.945538221318e-01 8.826917795546e-01 8.708736620667e-01 8.591585939273e-01 8.475908326510e-01 8.362370004161e-01 8.251440230065e-01 8.143762613479e-01 8.039870969162e-01 7.940329315573e-01 7.845725747166e-01 7.756508129192e-01 7.673289779077e-01 7.596413849512e-01 7.526417885628e-01 7.463606598577e-01 7.408316128252e-01 7.360834294755e-01 7.321342341173e-01 7.290010036840e-01 7.266853639160e-01 7.251965243970e-01 7.245209679313e-01 7.246514576167e-01 7.255704136479e-01 7.272520645776e-01 7.296754213769e-01 7.328033146176e-01 7.366064587766e-01 7.410435856712e-01 7.460852155327e-01 7.516818972875e-01 7.577985123215e-01 7.643967044947e-01 7.714314153533e-01 7.788691093439e-01 7.866634829440e-01 7.947841750760e-01 8.031881167424e-01 8.118388970357e-01 8.207051368895e-01 8.297425372718e-01 8.389259102653e-01 8.482080185146e-01 8.575659366663e-01 8.669507829207e-01 8.763356690807e-01 8.856789980105e-01 8.949431203377e-01 9.040948905862e-01 9.130842731172e-01 9.218877072766e-01 9.304518585493e-01 9.387479241724e-01 9.467326418897e-01 9.543699140187e-01 9.616270039099e-01 9.684647702224e-01 9.748646092239e-01 9.807900877584e-01 9.862305888123e-01 9.911643469472e-01 9.955860414342e-01 9.994973825090e-01 1.002899078247e+00 1.005813546113e+00 1.008255691452e+00 1.010266672468e+00 1.011876584445e+00 1.013143125094e+00 1.014106424437e+00 1.014831729879e+00 1.015376691156e+00 1.015798845825e+00 1.016164203975e+00 1.016513316480e+00 1.016906071054e+00 1.017365137354e+00 1.017923207746e+00 1.018585005165e+00 1.018714697598e+00 1.018123024680e+00 1.017190916906e+00 1.016420619728e+00 1.016268137767e+00 1.016972732793e+00 1.018482662339e+00 1.020467937937e+00 1.022402007938e+00 1.023729287081e+00 1.024044131837e+00 1.023193812211e+00 1.021314454807e+00 1.018799733407e+00 1.016161000367e+00 1.013853334980e+00 1.012154490222e+00 1.011057543941e+00 1.010287983451e+00 1.009409418858e+00 1.007981459656e+00 1.005710007444e+00 1.002562625733e+00 9.988177275567e-01 9.949770235501e-01 9.916410270018e-01 9.893506666163e-01 9.884162147404e-01 9.888416339518e-01 9.903595002608e-01 9.925271745787e-01 9.948761159851e-01 9.971045763897e-01 9.991515233848e-01 1.001211017201e+00 1.003670770809e+00 1.006972048491e+00 1.011423208107e+00 1.017098353857e+00 1.023790569896e+00 1.031030054342e+00 1.038236424886e+00 1.044882078447e+00 1.050612339939e+00 1.055339909683e+00 1.059255842583e+00 1.062727745743e+00 1.066175531709e+00 1.069930508085e+00 1.074116810366e+00 1.078607584280e+00 1.083089051343e+00 1.087170155895e+00 1.090510197548e+00 1.092954131003e+00 1.094604208065e+00 1.095781279853e+00 1.096946872858e+00 1.098573861000e+00 1.100977417265e+00 1.104226389602e+00 1.108126951514e+00 1.112255090467e+00 1.116100683921e+00 1.119202818656e+00 1.121279406626e+00 1.122271953429e+00 1.122345987961e+00 1.121798639249e+00 1.120933162120e+00 1.119945756155e+00 1.118833966320e+00 1.117388579842e+00 1.115259435532e+00 1.112083160962e+00 1.107593405777e+00 1.101744853485e+00 1.094743838175e+00 1.087009781494e+00 1.079067535630e+00 1.071407068685e+00 1.064323158814e+00 1.057825195285e+00 1.051644893708e+00 1.045297441189e+00 1.038240339456e+00 1.030054693031e+00 1.020598467842e+00 1.010102436141e+00 9.992065153178e-01 9.888709816026e-01 9.800823409534e-01 9.692911837935e-01 9.495867807726e-01 9.107937675699e-01 8.653759696900e-01 8.371163151116e-01 8.443315227560e-01 8.858150884364e-01 9.413806298075e-01 9.855466716059e-01 9.992118017544e-01 9.747718985973e-01 9.177656903596e-01 8.472555300337e-01 7.930026347795e-01 7.832447833502e-01 8.238539206456e-01 8.925910628307e-01 9.571357737995e-01 9.920327816489e-01 9.846391809398e-01 9.361103408072e-01 8.616894116959e-01 7.899513401803e-01 7.554735835902e-01 7.779269072480e-01 8.442127272800e-01 9.207371219651e-01 9.762747533044e-01 9.919834417492e-01 9.627794529734e-01 8.971313145097e-01 8.168010929296e-01 7.541755615902e-01 7.396790653647e-01 7.791290685149e-01 8.483483140445e-01 9.140438487492e-01 9.514626824022e-01 9.490912780972e-01 9.084998144651e-01 8.434738059384e-01 7.781876712737e-01 7.405168959847e-01 7.467460208694e-01 7.886400673108e-01 8.407184281359e-01 8.777169700162e-01 8.842010301312e-01 8.567752357708e-01 8.038670272096e-01 7.445583323702e-01 7.041174123710e-01 7.019919659150e-01 7.374574360556e-01 7.904697682182e-01 8.367932837578e-01 8.593255376590e-01 8.516850802204e-01 8.184366346325e-01 7.741118290945e-01 7.398654989579e-01 7.347708831776e-01 7.638256802987e-01 8.144679110221e-01 8.662303436948e-01 9.017161208686e-01 9.118662819799e-01 8.971615951963e-01 8.670282340532e-01 8.374115109132e-01 8.250312805244e-01 8.387854075182e-01 8.741389830639e-01 9.164841291818e-01 9.495939439145e-01 9.623101852614e-01 9.515585645174e-01 9.230196343783e-01 8.899765712362e-01 8.692584894942e-01 8.736119374012e-01 9.039253720222e-01 9.486007797983e-01 9.905475751770e-01 1.015053172343e+00 1.014350285018e+00 9.894027880082e-01 9.500543397535e-01 9.131480682080e-01 8.970235916588e-01 9.121518946039e-01 9.542586528652e-01 1.007052573202e+00 1.051376513429e+00 1.072599749855e+00 1.064032213156e+00 1.027970358531e+00 9.754003698965e-01 9.240474498089e-01 8.929838487068e-01 8.935095021588e-01 9.219752997911e-01 9.624458874272e-01 9.962756198326e-01 1.011049577251e+00
 1.809980617622e-01 1.792589473764e-01 1.775109911700e-01 1.757800412025e-01 1.741097749137e-01 1.725125062270e-01 1.709529573859e-01 1.693794036034e-01 1.677738921175e-01 1.661520636915e-01 1.645233491424e-01 1.628976482680e-01 1.613058627522e-01 1.597861110646e-01 1.583308500522e-01 1.568878073325e-01 1.554107444822e-01 1.538999020572e-01 1.523857130129e-01 1.508924091425e-01 1.494404413098e-01 1.480491828304e-01 1.467249491768e-01 1.454365100370e-01 1.441337855259e-01 1.427922342102e-01 1.414303453157e-01 1.400958097696e-01 1.388354517484e-01 1.376679174703e-01 1.365676375927e-01 1.354806774165e-01 1.343670218561e-01 1.332406951825e-01 1.321479189272e-01 1.311201248547e-01 1.301537672383e-01 1.292295275428e-01 1.283368436080e-01 1.274735609528e-01 1.266387229988e-01 1.258306873740e-01 1.250585404296e-01 1.243280754383e-01 1.236333468363e-01 1.229638067906e-01 1.223190984903e-01 1.217113681365e-01 1.211625331760e-01 1.206864071687e-01 1.202695530587e-01 1.198687298850e-01 1.194387323127e-01 1.189867421431e-01 1.185783151677e-01 1.182884627111e-01 1.181337978529e-01 1.180534704679e-01 1.179673080602e-01 1.178347142837e-01 1.176882896444e-01 1.176088838144e-01 1.176572006823e-01 1.178309992644e-01 1.180736752416e-01 1.183362133182e-01 1.186152844229e-01 1.189336501199e-01 1.193080928071e-01 1.197293556871e-01 1.201855666060e-01 1.206843710765e-01 1.212541228783e-01 1.219165591604e-01 1.226566149323e-01 1.234227683570e-01 1.241595977016e-01 1.248641367853e-01 1.255918571445e-01 1.264076030997e-01 1.273401794522e-01 1.283652667539e-01 1.294297746598e-01 1.304944831652e-01 1.315507280232e-01 1.326195307887e-01 1.337254865459e-01 1.348815278131e-01 1.360996937542e-01 1.373910282670e-01 1.387571387871e-01 1.401693330938e-01 1.415790083942e-01 1.429527297778e-01 1.442953099211e-01 1.456526475058e-01 1.470780943050e-01 1.486012048273e-01 1.501968783251e-01 1.518184990463e-01 1.534325819770e-01 1.550360858199e-01 1.566444823555e-01 1.582705379570e-01 1.599197701600e-01 1.616053604156e-01 1.633460111507e-01 1.651597424535e-01 1.670374233263e-01 1.689361944783e-01 1.707982790714e-01 1.725907412192e-01 1.743385028178e-01 1.761105235142e-01 1.779729623704e-01 1.799454667763e-01 1.819922775481e-01 1.840437446228e-01 1.860343636070e-01 1.879479859008e-01 1.898202940095e-01 1.917181402021e-01 1.936965326377e-01 1.957737190170e-01 1.979251000110e-01 2.000966510037e-01 2.022309784463e-01 2.043068026579e-01 2.063358244908e-01 2.083606363042e-01 2.104262357351e-01 2.125667557736e-01 2.147824577924e-01 2.170362646327e-01 2.192823778265e-01 2.214835598461e-01 2.236326738625e-01 2.257560395189e-01 2.278936469329e-01 2.300812209556e-01 2.323267420575e-01 2.346180000312e-01 2.369330685818e-01 2.392485075245e-01 2.415371117698e-01 2.437848714130e-01 2.460034904740e-01 2.482235829732e-01 2.504800693736e-01 2.527994069075e-01 2.551724607929e-01 2.575585473887e-01 2.599112411173e-01 2.622128742577e-01 2.644763208209e-01 2.667337442970e-01 2.690248448264e-01 2.713687462033e-01 2.737557569778e-01 2.761581399459e-01 2.785477229078e-01 2.809133936924e-01 2.832585653116e-01 2.856033623264e-01 2.879683131967e-01 2.903576572324e-01 2.927655096277e-01 2.951849146269e-01 2.976129759042e-01 3.000501064866e-01 3.024952502810e-01 3.049479505654e-01 3.073956950686e-01 3.098310209476e-01 3.122605993096e-01 3.146996485701e-01 3.171598815664e-01 3.196461838892e-01 3.221466897237e-01 3.246415627223e-01 3.271145227298e-01 3.295682768304e-01 3.320152614459e-01 3.344716159302e-01 3.369452734423e-01 3.394379380142e-01 3.419355008822e-01 3.444248703653e-01 3.469045528148e-01 3.493796154126e-01 3.518577777755e-01 3.543433904180e-01 3.568383595981e-01 3.593362267901e-01 3.618322828174e-01 3.643300427118e-01 3.668326124095e-01 3.693405501891e-01 3.718529411626e-01 3.743699607184e-01 3.768850916083e-01 3.793987647557e-01 3.819140725822e-01 3.844304050997e-01 3.869467943337e-01 3.894670785656e-01 3.919934860555e-01 3.945251210511e-01 3.970566351393e-01 3.995878997356e-01 4.021159276259e-01 4.046425014699e-01 4.071775009077e-01 4.097195423859e-01 4.122662906855e-01 4.148087012464e-01 4.173427326447e-01 4.198728932957e-01 4.224013342642e-01 4.249395006272e-01 4.274823547177e-01 4.300195428298e-01 4.325474251449e-01 4.350695778379e-01 4.375934731815e-01 4.401284891583e-01 4.426728021716e-01 4.452136224808e-01 4.477483433108e-01 4.502817702641e-01 4.528220460820e-01 4.553701720466e-01 4.579206342179e-01 4.604651032655e-01 4.629987831520e-01 4.655284274620e-01 4.680626547862e-01 4.706015219871e-01 4.731370966515e-01 4.756647314382e-01 4.781843791371e-01 4.807045478741e-01 4.832357256100e-01 4.857733620347e-01 4.883073384986e-01 4.908339437321e-01 4.933582939067e-01 4.958862485122e-01 4.984192085455e-01 5.009552979848e-01 5.034826121868e-01 5.059975731833e-01 5.085107771713e-01 5.110265142482e-01 5.135426276889e-01 5.160591357582e-01 5.185686067732e-01 5.210724929455e-01 5.235778352770e-01 5.260850362522e-01 5.285915844007e-01 5.310932829311e-01 5.335927596876e-01 5.360905203368e-01 5.385876021500e-01 5.410841503775e-01 5.435734965699e-01 5.460554912296e-01 5.485370547954e-01 5.510190355987e-01 5.534992192229e-01 5.559768998894e-01 5.584517098858e-01 5.609218985690e-01 5.633916294554e-01 5.658620925161e-01 5.683280659992e-01 5.707900937770e-01 5.732477075472e-01 5.757005883603e-01 5.781503056807e-01 5.805986023374e-01 5.830439415962e-01 5.854868024531e-01 5.879287282279e-01 5.903661880455e-01 5.927969162158e-01 5.952202822455e-01 5.976393193380e-01 6.000569399798e-01 6.024726819782e-01 6.048882651456e-01 6.072962594138e-01 6.096977818709e-01 6.120941060642e-01 6.144849686332e-01 6.168695576444e-01 6.192523792706e-01 6.216317578530e-01 6.240084362278e-01 6.263826880377e-01 6.287491781462e-01 6.311091088485e-01 6.334605328678e-01 6.358060428363e-01 6.381470419494e-01 6.404867686011e-01 6.428229813524e-01 6.451528578804e-01 6.474785021130e-01 6.497934297578e-01 6.520986845734e-01 6.543980434770e-01 6.566940511080e-01 6.589898816608e-01 6.612806861881e-01 6.635644365607e-01 6.658382515949e-01 6.681036900132e-01 6.703646679240e-01 6.726187228498e-01 6.748710445852e-01 6.771205091125e-01 6.793634363040e-01 6.815971274849e-01 6.838238503300e-01 6.860401909275e-01 6.882526749202e-01 6.904625963457e-01 6.926679846653e-01 6.948660958752e-01 6.970570822425e-01 6.992376662305e-01 7.014101229814e-01 7.035749984005e-01 7.057361634692e-01 7.078935466482e-01 7.100422290835e-01 7.121796532864e-01 7.143058549320e-01 7.164235556088e-01 7.185358185334e-01 7.206412232010e-01 7.227403380240e-01 7.248285292693e-01 7.269059890871e-01 7.289742611299e-01 7.310327145558e-01 7.330847349377e-01 7.351321356061e-01 7.371706861753e-01 7.391989628816e-01 7.412179528292e-01 7.432258070045e-01 7.452276281591e-01 7.472233991257e-01 7.492118956605e-01 7.511907636172e-01 7.531578238140e-01 7.551134887985e-01 7.570617104540e-01 7.590028513848e-01 7.609350920941e-01 7.628560623522e-01 7.647672538842e-01 7.666658617679e-01 7.685522010136e-01 7.704306081525e-01 7.723000851129e-01 7.741596522748e-01 7.760093719633e-01 7.778442757653e-01 7.796696525994e-01 7.814863434561e-01 7.832924882411e-01 7.850883039923e-01 7.868748743632e-01 7.886485242986e-01 7.904111191682e-01 7.921641932712e-01 7.939043065609e-01 7.956346044086e-01 7.973533041249e-01 7.990580300972e-01 8.007527791219e-01 8.024370947191e-01 8.041079861254e-01 8.057672149781e-01 8.074141571100e-01 8.090476143106e-01 8.106720325925e-01 8.122836673056e-01 8.138838044743e-01 8.154724656717e-01 8.170462236110e-01 8.186083933026e-01 8.201571634419e-01 8.216954287839e-01 8.232194059483e-01 8.247333433876e-01 8.262317408180e-01 8.277152097496e-01 8.291862074349e-01 8.306440105107e-01 8.320898037998e-01 8.335214784826e-01 8.349376910090e-01 8.363411111558e-01 8.377301784881e-01 8.391048386286e-01 8.404656688780e-01 8.418142618870e-01 8.431472763623e-01 8.444669853441e-01 8.457709239550e-01 8.470603502676e-01 8.483369936343e-01 8.495987156007e-01 8.508445707244e-01 8.520771873993e-01 8.532934787722e-01 8.544960790561e-01 8.556823948988e-01 8.568549104894e-01 8.580090927905e-01 8.591521311262e-01 8.602764755466e-01 8.613849867933e-01 8.624798927110e-01 8.635574022345e-01 8.646185017391e-01 8.656656952750e-01 8.666944452424e-01 8.677082067193e-01 8.687054189743e-01 8.696873296117e-01 8.706513930329e-01 8.715999083633e-01 8.725310831174e-01 8.734456842126e-01 8.743439311631e-01 8.752242888832e-01 8.760878373911e-01 8.769351341240e-01 8.777638403000e-01 8.785763821960e-01 8.793705723580e-01 8.801485299732e-01 8.809088647284e-01 8.816502122264e-01 8.823738813191e-01 8.830809297748e-01 8.837690358840e-01 8.844393999679e-01 8.850923479126e-01 8.857263425274e-01 8.863422076640e-01 8.869400188690e-01 8.875192877510e-01 8.880793457784e-01 8.886202540340e-01 8.891432873381e-01 8.896476249070e-01 8.901343057165e-01 8.906000505499e-01 8.910482135214e-01 8.914752281798e-01 8.918836597579e-01 8.922745831449e-01 8.926447093297e-01 8.929942790816e-01 8.933269481617e-01 8.936384479769e-01 8.939306092198e-01 8.942017496340e-01 8.944549698604e-01 8.946879912589e-01 8.949005376949e-01 8.950922996780e-01 8.952644503122e-01 8.954171910228e-01 8.955482931069e-01 8.956606710025e-01 8.957504230472e-01 8.958207365366e-01 8.958708791093e-01 8.958994355272e-01 8.959086360074e-01 8.958972808291e-01 8.958637426424e-01 8.958095635452e-01 8.957351588855e-01 8.956404313185e-01 8.955230972100e-01 8.953846151948e-01 8.952252896544e-01 8.950458477462e-01 8.948437536963e-01 8.946206504568e-01 8.943770739938e-01 8.941112322955e-01 8.938238826382e-01 8.935150333479e-01 8.931848690963e-01 8.928333807236e-01 8.924603984213e-01 8.920649680143e-01 8.916488623679e-01 8.912106371803e-01 8.907504616864e-01 8.902685163672e-01 8.897644086529e-01 8.892406845007e-01 8.886920562701e-01 8.881230465740e-01 8.875332589773e-01 8.869207422549e-01 8.862866701285e-01 8.856295883750e-01 8.849516773090e-01 8.842517692740e-01 8.835301328365e-01 8.827855125094e-01 8.820207513029e-01 8.812324123731e-01 8.804232145483e-01 8.795912128272e-01 8.787371722401e-01 8.778632130206e-01 8.769664965241e-01 8.760478035857e-01 8.751083652660e-01 8.741458058744e-01 8.731627510830e-01 8.721567074726e-01 8.711293956055e-01 8.700802537689e-01 8.690109703669e-01 8.679194399603e-01 8.668068912899e-01 8.656722163624e-01 8.645167545002e-01 8.633404751775e-01 8.621425495346e-01 8.609237959932e-01 8.596845830518e-01 8.584230144649e-01 8.571419473915e-01 8.558386069282e-01 8.545162095244e-01 8.531728465372e-01 8.518093524056e-01 8.504255888206e-01 8.490207797166e-01 8.475964347239e-01 8.461533249579e-01 8.446895639559e-01 8.432066723704e-01 8.417041827555e-01 8.401814567191e-01 8.386411131613e-01 8.370801315069e-01 8.355015736973e-01 8.339046334289e-01 8.322885249902e-01 8.306541361718e-01 8.290014194926e-01 8.273311188956e-01 8.256435235648e-01 8.239370332407e-01 8.222148631271e-01 8.204755890796e-01 8.187188065412e-01 8.169453955391e-01 8.151566803030e-01 8.133512483348e-01 8.115306934450e-01 8.096949235686e-01 8.078436729482e-01 8.059781513694e-01 8.040966174132e-01 8.022021108961e-01 8.002944736795e-01 7.983716960265e-01 7.964359581288e-01 7.944877131037e-01 7.925275368737e-01 7.905542243051e-01 7.885699999162e-01 7.865740794169e-01 7.845662224875e-01 7.825486632244e-01 7.805211682592e-01 7.784839711620e-01 7.764379818881e-01 7.743821190298e-01 7.723190104580e-01 7.702470900686e-01 7.681686340212e-01 7.660831560817e-01 7.639907967869e-01 7.618936287194e-01 7.597911210968e-01 7.576820917846e-01 7.555711742409e-01 7.534564072449e-01 7.513383929365e-01 7.492176474569e-01 7.470961469472e-01 7.449721077710e-01 7.428489094718e-01 7.407245488754e-01 7.386015681217e-01 7.364805105500e-01 7.343616350647e-01 7.322469448611e-01 7.301340143431e-01 7.280267761062e-01 7.259252954591e-01 7.238292355278e-01 7.217407523223e-01 7.196581919916e-01 7.175843755663e-01 7.155220742036e-01 7.134679293092e-01 7.114261842987e-01 7.093947354612e-01 7.073768494163e-01 7.053738887804e-01 7.033836299053e-01 7.014104705550e-01 6.994540961742e-01 6.975134301363e-01 6.955935745254e-01 6.936917406835e-01 6.918105036644e-01 6.899516553881e-01 6.881152449059e-01 6.863024424847e-01 6.845131009160e-01 6.827516273065e-01 6.810151280118e-01 6.793088840128e-01 6.776305144900e-01 6.759811499963e-01 6.743645495422e-01 6.727803340120e-01 6.712297573824e-01 6.697138679392e-01 6.682342877029e-01 6.667921893682e-01 6.653881355830e-01 6.640217675346e-01 6.626981882520e-01 6.614152783834e-01 6.601772100381e-01 6.589820831907e-01 6.578321597885e-01 6.567304045256e-01 6.556750694088e-01 6.546693211160e-01 6.537128119690e-01 6.528088247665e-01 6.519560724383e-01 6.511572244969e-01 6.504144479018e-01 6.497255327740e-01 6.490956079715e-01 6.485226843732e-01 6.480086815326e-01 6.475558379011e-01 6.471629019923e-01 6.468341487571e-01 6.465671060542e-01 6.463659838294e-01 6.462292563930e-01 6.461586595391e-01 6.461556427844e-01 6.462203802896e-01 6.463543375091e-01 6.465575894336e-01 6.468316316950e-01 6.471769227049e-01 6.475939379329e-01 6.480830099694e-01 6.486460032397e-01 6.492828482349e-01 6.499941203538e-01 6.507806777673e-01 6.516425605960e-01 6.525802981212e-01 6.535951355855e-01 6.546856221703e-01 6.558536444371e-01 6.570995219902e-01 6.584217213561e-01 6.598216274803e-01 6.613005024996e-01 6.628581411177e-01 6.644930253868e-01 6.662043707469e-01 6.679963281627e-01 6.698641017109e-01 6.718115644475e-01 6.738360624437e-01 6.759364744163e-01 6.781171269993e-01 6.803724726291e-01 6.827058376341e-01 6.851154200560e-01 6.876000831100e-01 6.901606242776e-01 6.927960790796e-01 6.955073954237e-01 6.982892100367e-01 7.011469679828e-01 7.040761007695e-01 7.070776039263e-01 7.101502947310e-01 7.132934383357e-01 7.165059652169e-01 7.197862012531e-01 7.231370600514e-01 7.265526525627e-01 7.300344466337e-01 7.335848530155e-01 7.371978213025e-01 7.408724958579e-01 7.446113841139e-01 7.484115140319e-01 7.522730009271e-01 7.561922808705e-01 7.601704408106e-01 7.642055394486e-01 7.682967182108e-01 7.724432754797e-01 7.766424139151e-01 7.808959518567e-01 7.851993019268e-01 7.895547369257e-01 7.939570724788e-01 7.984079417643e-01 8.029058738441e-01 8.074476032971e-01 8.120366975747e-01 8.166658262022e-01 8.213382501966e-01 8.260496477790e-01 8.308008246551e-01 8.355901272722e-01 8.404151440594e-01 8.452760320672e-01 8.501692166440e-01 8.550968883846e-01 8.600549870884e-01 8.650434724196e-01 8.700599567922e-01 8.751025296199e-01 8.801728536240e-01 8.852677482662e-01 8.903857058977e-01 8.955258359562e-01 9.006868979389e-01 9.058664489277e-01 9.110648275995e-01 9.162801682284e-01 9.215098756425e-01 9.267536222019e-01 9.320104720071e-01 9.372786799532e-01 9.425563871455e-01 9.478419977385e-01 9.531366880018e-01 9.584351226388e-01 9.637407720380e-01 9.690475618175e-01 9.743578242070e-01 9.796687854324e-01 9.849784423245e-01 9.902861743046e-01 9.955907498210e-01 1.000890988536e+00 1.006184690258e+00 1.011471726952e+00 1.016750667943e+00 1.022018003304e+00 1.027275333492e+00 1.032519710641e+00 1.037750077313e+00 1.042965521424e+00 1.048164540262e+00 1.053345927682e+00 1.058507557157e+00 1.063649320775e+00 1.068769299001e+00 1.073866507260e+00 1.078939381316e+00 1.083988332455e+00 1.089008688064e+00 1.094002093412e+00 1.098964906479e+00 1.103898669772e+00 1.108800599881e+00 1.113667458296e+00 1.118502384229e+00 1.123300067637e+00 1.128061434455e+00 1.132784216309e+00 1.137467878844e+00 1.142111182427e+00 1.146711860118e+00 1.151270227061e+00 1.155783546085e+00 1.160252236624e+00 1.164674603051e+00 1.169047834743e+00 1.173373265502e+00 1.177647330516e+00 1.181870819991e+00 1.186039999549e+00 1.190156599702e+00 1.194217918160e+00 1.198222469615e+00 1.202169955326e+00 1.206059695648e+00 1.209888208624e+00 1.213656476532e+00 1.217362939191e+00 1.221006293427e+00 1.224585637044e+00 1.228098726272e+00 1.231546581314e+00 1.234926826612e+00 1.238237580387e+00 1.241479715052e+00 1.244650931168e+00 1.247749813723e+00 1.250776487781e+00 1.253729549225e+00 1.256605722151e+00 1.259408371190e+00 1.262131519520e+00 1.264778201078e+00 1.267345290782e+00 1.269831781932e+00 1.272238148973e+00 1.274563612348e+00 1.276805198860e+00 1.278963657018e+00 1.281038012712e+00 1.283026200728e+00 1.284928256668e+00 1.286742497761e+00 1.288469180823e+00 1.290107593875e+00 1.291655352326e+00 1.293112210427e+00 1.294477046597e+00 1.295752351069e+00 1.296931341876e+00 1.298018539335e+00 1.299010572376e+00 1.299907694706e+00 1.300709813330e+00 1.301414003990e+00 1.302023226652e+00 1.302531819100e+00 1.302946050862e+00 1.303257999438e+00 1.303471926833e+00 1.303586560375e+00 1.303599305876e+00 1.303512383977e+00 1.303321986433e+00 1.303032186147e+00 1.302636282802e+00 1.302140781317e+00 1.301541385764e+00 1.300836672282e+00 1.300031535009e+00 1.299117559750e+00 1.298104639511e+00 1.296983156650e+00 1.295759440922e+00 1.294429756254e+00 1.292995975236e+00 1.291456409974e+00 1.289811506806e+00 1.288062338658e+00 1.286205843558e+00 1.284247855236e+00 1.282180442694e+00 1.280011768193e+00 1.277735504966e+00 1.275355779243e+00 1.272871260574e+00 1.270282047430e+00 1.267590299320e+00 1.264792581398e+00 1.261895965209e+00 1.258891454286e+00 1.255789116721e+00 1.252581547047e+00 1.249276234142e+00 1.245868018399e+00 1.242362620492e+00 1.238755997003e+00 1.235050065248e+00 1.231248879218e+00 1.227347805013e+00 1.223355354418e+00 1.219262984599e+00 1.215081570263e+00 1.210803424839e+00 1.206436642552e+00 1.201976844451e+00 1.197430234243e+00 1.192794762500e+00 1.188071299205e+00 1.183266726856e+00 1.178373640031e+00 1.173404573456e+00 1.168350519785e+00 1.163222417120e+00 1.158011505366e+00 1.152728455836e+00 1.147372853674e+00 1.141944700184e+00 1.136449541669e+00 1.130883019588e+00 1.125260540718e+00 1.119565270579e+00 1.113818336958e+00 1.108006690335e+00 1.102145781954e+00 1.096231331695e+00 1.090264495799e+00 1.084256893370e+00 1.078195830515e+00 1.072106523679e+00 1.065965399838e+00 1.059801309113e+00 1.053599660356e+00 1.047372097449e+00 1.041121056810e+00 1.034843763061e+00 1.028556689275e+00 1.022246413558e+00 1.015938702732e+00 1.009612454059e+00 1.003294929937e+00 9.969737551361e-01 9.906605233204e-01 9.843627895763e-01 9.780720622709e-01 9.718132659452e-01 9.655665789709e-01 9.593616159719e-01 9.531813647292e-01 9.470471112896e-01 9.409572006452e-01 9.349114595102e-01 9.289285061149e-01 9.229961563275e-01 9.171405297929e-01 9.113460880432e-01 9.056354888862e-01 9.000006667575e-01 8.944573875659e-01 8.890081953048e-01 8.836530352262e-01 8.784102537867e-01 8.732682720017e-01 8.682533849076e-01 8.633502699361e-01 8.585831626302e-01 8.539435941411e-01 8.494446822381e-01 8.450919936179e-01 8.408832565863e-01 8.368382796895e-01 8.329421693843e-01 8.292239278494e-01 8.256653906886e-01 8.222905081349e-01 8.190902952440e-01 8.160758274416e-01 8.132532209027e-01 8.106157155823e-01 8.081861431768e-01 8.059439963450e-01 8.039172663452e-01 8.020867166908e-01 8.004700575181e-01 7.990654960705e-01 7.978683019650e-01 7.968944242652e-01 7.961264309113e-01 7.955870227457e-01 7.952529448670e-01 7.951475291137e-01 7.952543616399e-01 7.955784606808e-01 7.961210224702e-01 7.968735488919e-01 7.978479809286e-01 7.990225020557e-01 8.004173936295e-01 8.020096041426e-01 8.038103015475e-01 8.058086710192e-01 8.079999938779e-01 8.103895397580e-01 8.129575888988e-01 8.157185773865e-01 8.186479736377e-01 8.217570423059e-01 8.250298404424e-01 8.284647218351e-01 8.320569749832e-01 8.357964338340e-01 8.396829066622e-01 8.437018307339e-01 8.478586353345e-01 8.521313034920e-01 8.565282551768e-01 8.610326946599e-01 8.656430657858e-01 8.703513236451e-01 8.751451052049e-01 8.800285696502e-01 8.849800114780e-01 8.900090797120e-01 8.950923543747e-01 9.002371664481e-01 9.054268690876e-01 9.106564900964e-01 9.159243965312e-01 9.212146593747e-01 9.265317255661e-01 9.318559300531e-01 9.371936967525e-01 9.425293404928e-01 9.478585229820e-01 9.531798372121e-01 9.584779104390e-01 9.637565830245e-01 9.690001460233e-01 9.742141755133e-01 9.793795568994e-01 9.845017165993e-01 9.895701618076e-01 9.945781018107e-01 9.995278201513e-01 1.004402500015e+00 1.009210470008e+00 1.013936358474e+00 1.018582192551e+00 1.023138854325e+00 1.027604411249e+00 1.031979118371e+00 1.036249334678e+00 1.040421545425e+00 1.044483100249e+00 1.048439705587e+00 1.052279869048e+00 1.056007952962e+00 1.059616225301e+00 1.063102807698e+00 1.066470925994e+00 1.069706704376e+00 1.072825590417e+00 1.075807375657e+00 1.078665972833e+00 1.081389664358e+00 1.083982369574e+00 1.086445853155e+00 1.088770549505e+00 1.090971648966e+00 1.093031079595e+00 1.094965294004e+00 1.096763951507e+00 1.098432724679e+00 1.099973831240e+00 1.101384327973e+00 1.102672729637e+00 1.103832069324e+00 1.104874403898e+00 1.105792999432e+00 1.106597492339e+00 1.107289566791e+00 1.107869193049e+00 1.108345331555e+00 1.108716342239e+00 1.108991571052e+00 1.109170883415e+00 1.109261431543e+00 1.109265607119e+00 1.109192479219e+00 1.109043598276e+00 1.108826560466e+00 1.108545687785e+00 1.108205551392e+00 1.107814576931e+00 1.107375861507e+00 1.106899891829e+00 1.106386878942e+00 1.105848048670e+00 1.105286147459e+00 1.104708713166e+00 1.104123611885e+00 1.103531716380e+00 1.102948422541e+00 1.102367160045e+00 1.101805074654e+00 1.101260434997e+00 1.100742647410e+00 1.100255339481e+00 1.099803036432e+00 1.099394635087e+00 1.099026448081e+00 1.098714542389e+00 1.098449999721e+00 1.098247211044e+00 1.098101918056e+00 1.098021877046e+00 1.098008897084e+00 1.098059644284e+00 1.098187988510e+00 1.098379171586e+00 1.098650365004e+00 1.098989122061e+00 1.099403970653e+00 1.099891547449e+00 1.100448519912e+00 1.101083692059e+00 1.101780822977e+00 1.102554245059e+00 1.103388067878e+00 1.104290617856e+00 1.105252653906e+00 1.106273191180e+00 1.107353619153e+00 1.108481698372e+00 1.109665258303e+00 1.110887799452e+00 1.112159628952e+00 1.113466439603e+00 1.114809183575e+00 1.116184366857e+00 1.117581984799e+00 1.119009151651e+00 1.120449685623e+00 1.121912710120e+00 1.123380920969e+00 1.124860587808e+00 1.126347837818e+00 1.127830539473e+00 1.129317716326e+00 1.130793671843e+00 1.132265987436e+00 1.133723091074e+00 1.135167624025e+00 1.136595301120e+00 1.137999902912e+00 1.139384002620e+00 1.140738470783e+00 1.142064499877e+00 1.143354781665e+00 1.144612350457e+00 1.145824642737e+00 1.146995424162e+00 1.148116711775e+00 1.149183314503e+00 1.150194636937e+00 1.151134538924e+00 1.152013543868e+00 1.152807803765e+00 1.153525109282e+00 1.154147557086e+00 1.154669123085e+00 1.155085917435e+00 1.155378156539e+00 1.155549847998e+00 1.155575086898e+00 1.155453375622e+00 1.155165599929e+00 1.154700972904e+00 1.154047713978e+00 1.153188203236e+00 1.152114510626e+00 1.150802001466e+00 1.149246085971e+00 1.147420775202e+00 1.145320917047e+00 1.142924693309e+00 1.140217316786e+00 1.137190497790e+00 1.133817332801e+00 1.130099230015e+00 1.126007805635e+00 1.121541229408e+00 1.116684614878e+00 1.111425745348e+00 1.105763530400e+00 1.099679231104e+00 1.093179067617e+00 1.086250128395e+00 1.078898174757e+00 1.071118046629e+00 1.062918773902e+00 1.054301058328e+00 1.045275594168e+00 1.035855039566e+00 1.026047823500e+00 1.015878671390e+00 1.005359142212e+00 9.945207750244e-01 9.833835882069e-01 9.719786789775e-01 9.603423876223e-01 9.485023804698e-01 9.365071133208e-01 9.243889882190e-01 9.122019206394e-01 8.999853934880e-01 8.877942510730e-01 8.756782284676e-01 8.636919438868e-01 8.518922952587e-01 8.403295764075e-01 8.290707418984e-01 8.181628782742e-01 8.076704190203e-01 7.976431116626e-01 7.881349632518e-01 7.792000541728e-01 7.708803930227e-01 7.632276189183e-01 7.562696365779e-01 7.500504274895e-01 7.445906321785e-01 7.399168778448e-01 7.360429034283e-01 7.329781614450e-01 7.307279918413e-01 7.292819427569e-01 7.286409563267e-01 7.287779150279e-01 7.296834105800e-01 7.313251072235e-01 7.336765014860e-01 7.367079605532e-01 7.403792019778e-01 7.446595094964e-01 7.495051900173e-01 7.548847754957e-01 7.607523533929e-01 7.670740488500e-01 7.738112132355e-01 7.809216509096e-01 7.883761935788e-01 7.961292925521e-01 8.041549269453e-01 8.124106427900e-01 8.208666964298e-01 8.294875033288e-01 8.382365454814e-01 8.470833781880e-01 8.559861324268e-01 8.649176743627e-01 8.738318667613e-01 8.827006002399e-01 8.914769719452e-01 9.001262901054e-01 9.086123053890e-01 9.168832537803e-01 9.249129691583e-01 9.326479816193e-01 9.400584270965e-01 9.471041488366e-01 9.537480580317e-01 9.599613112965e-01 9.657101935473e-01 9.709775943083e-01 9.757363966146e-01 9.799841560459e-01 9.837087209843e-01 9.869185445272e-01 9.896248418420e-01 9.918454726214e-01 9.936152247710e-01 9.949670911442e-01 9.959553879385e-01 9.966264654946e-01 9.970507220497e-01 9.972847294567e-01 9.974014268551e-01 9.974665412572e-01 9.975419483042e-01 9.976916636153e-01 9.979571550287e-01 9.983860831872e-01 9.989944871577e-01 9.997997201199e-01 1.000788206048e+00 1.001223076044e+00 1.000974264637e+00 1.000405725856e+00 1.000009240878e+00 1.000226466579e+00 1.001281836388e+00 1.003113482423e+00 1.005387175919e+00 1.007570394727e+00 1.009118799823e+00 1.009628807706e+00 1.008960678283e+00 1.007259868900e+00 1.004931397832e+00 1.002491939602e+00 1.000402883455e+00 9.989469502278e-01 9.981232750767e-01 9.976622194138e-01 9.971419186816e-01 9.961369594464e-01 9.943668109450e-01 9.918212401428e-01 9.887873942356e-01 9.857731651430e-01 9.833734364412e-01 9.821166025822e-01 9.822851696951e-01 9.838545596722e-01 9.865279990580e-01 9.898332024909e-01 9.932849929723e-01 9.965633226226e-01 9.995917238653e-01 1.002549734994e+00 1.005808776801e+00 1.009786604462e+00 1.014768358510e+00 1.020812741794e+00 1.027696893331e+00 1.034950572988e+00 1.042000126893e+00 1.048333642596e+00 1.053620860732e+00 1.057798592465e+00 1.061086274051e+00 1.063881945909e+00 1.066629419695e+00 1.069690837770e+00 1.073210068693e+00 1.077082409567e+00 1.081013730829e+00 1.084627243046e+00 1.087588877540e+00 1.089759799367e+00 1.091239084290e+00 1.092353258777e+00 1.093552950526e+00 1.095299788664e+00 1.097885902416e+00 1.101357537544e+00 1.105492300634e+00 1.109844375067e+00 1.113879022957e+00 1.117125144696e+00 1.119295505302e+00 1.120336464488e+00 1.120421262397e+00 1.119867329142e+00 1.119000892481e+00 1.118040550871e+00 1.117013267692e+00 1.115736874913e+00 1.113887172670e+00 1.111122570734e+00 1.107195483321e+00 1.102072672173e+00 1.095963599393e+00 1.089277395274e+00 1.082516086358e+00 1.076130117412e+00 1.070362415912e+00 1.065165363517e+00 1.060217132710e+00 1.054983724081e+00 1.048886045770e+00 1.041491823477e+00 1.032658352917e+00 1.022648871735e+00 1.012192966149e+00 1.002480108539e+00 9.950932526390e-01 9.876587067016e-01 9.645754944457e-01 9.295645592841e-01 8.836552134061e-01 8.513175829106e-01 8.537420472452e-01 8.934611387028e-01 9.520017245809e-01 1.002957689993e+00 1.024967216477e+00 1.007804834569e+00 9.543380972989e-01 8.811845653677e-01 8.171067491543e-01 7.934743552665e-01 8.234772942567e-01 8.899935310014e-01 9.602816927231e-01 1.005772888562e+00 1.010345637115e+00 9.717591781993e-01 9.018158868285e-01 8.258708538417e-01 7.778555395681e-01 7.832076147862e-01 8.377622471525e-01 9.116767357903e-01 9.721390461048e-01 9.970912329214e-01 9.781750606983e-01 9.206726615448e-01 8.431447343467e-01 7.754564525238e-01 7.490367831686e-01 7.760071919521e-01 8.382612441911e-01 9.035961736854e-01 9.452910318055e-01 9.491585913604e-01 9.141246630534e-01 8.515043679993e-01 7.835630014840e-01 7.382564412978e-01 7.353985199932e-01 7.714937816259e-01 8.228935454539e-01 8.632120339720e-01 8.748743990680e-01 8.522981388226e-01 8.019676244626e-01 7.416150373597e-01 6.967305402284e-01 6.895251680745e-01 7.229749847757e-01 7.783870747864e-01 8.303343024910e-01 8.596252887769e-01 8.577300308986e-01 8.272315524091e-01 7.811784811254e-01 7.406753277041e-01 7.274035498595e-01 7.508492134669e-01 8.013043438790e-01 8.578872262696e-01 9.009444496011e-01 9.187168369114e-01 9.090414804425e-01 8.790738905570e-01 8.435807509817e-01 8.204626947745e-01 8.226718285937e-01 8.504235544694e-01 8.914415827519e-01 9.288897357590e-01 9.493566385499e-01 9.469515110876e-01 9.244964978192e-01 8.928372306546e-01 8.677600407843e-01 8.635527154689e-01 8.849590993237e-01 9.240871645286e-01 9.653818960777e-01 9.935866029950e-01 9.992289955487e-01 9.810517011611e-01 9.465539169722e-01 9.106218909243e-01 8.910215068321e-01 8.999395619625e-01 9.362786782860e-01 9.861760734836e-01 1.031043422977e+00 1.055385528992e+00 1.050918316725e+00 1.018099400711e+00 9.662292505537e-01 9.121639334424e-01 8.758819367707e-01 8.716385673003e-01 8.990657473756e-01 9.435395524568e-01 9.855249990558e-01 1.010681837593e+00
 1.614840819991e-01 1.598549276658e-01 1.582225547011e-01 1.566116373256e-01 1.550621448267e-01 1.535848466152e-01 1.521461928703e-01 1.506979988295e-01 1.492252276700e-01 1.477436849624e-01 1.462651650766e-01 1.447962372783e-01 1.433679807765e-01 1.420134446789e-01 1.407214109584e-01 1.394414105431e-01 1.381353504132e-01 1.368068377480e-01 1.354887741694e-01 1.342015554145e-01 1.329637810616e-01 1.317902095011e-01 1.306809028282e-01 1.296060991483e-01 1.285211577934e-01 1.274101516780e-01 1.262973817313e-01 1.252279035610e-01 1.242429643239e-01 1.233499731388e-01 1.225185721182e-01 1.216982726807e-01 1.208599264847e-01 1.200251222884e-01 1.192418742644e-01 1.185354093089e-01 1.178965190703e-01 1.173029236818e-01 1.167463925636e-01 1.162246952657e-01 1.157361482280e-01 1.152846045843e-01 1.148786229450e-01 1.145239571829e-01 1.142157032988e-01 1.139436001209e-01 1.137058164478e-01 1.135139172811e-01 1.133853105671e-01 1.133318811443e-01 1.133352797457e-01 1.133527068441e-01 1.133504310818e-01 1.133457632772e-01 1.134062781598e-01 1.135924256155e-01 1.138993556414e-01 1.142569595154e-01 1.145899605550e-01 1.148807237627e-01 1.151780892234e-01 1.155611892277e-01 1.160748517714e-01 1.166983215808e-01 1.173691394550e-01 1.180473096541e-01 1.187428828356e-01 1.194812374051e-01 1.202746223979e-01 1.211114597936e-01 1.219800004473e-01 1.228923675829e-01 1.238765916000e-01 1.249480274827e-01 1.260825059428e-01 1.272189724367e-01 1.283133973827e-01 1.293762379734e-01 1.304711913911e-01 1.316585519230e-01 1.329544702957e-01 1.343211790018e-01 1.357072398259e-01 1.370761211601e-01 1.384306904738e-01 1.397981795920e-01 1.412027959901e-01 1.426547430444e-01 1.441626678939e-01 1.457348741618e-01 1.473702385759e-01 1.490386627283e-01 1.506910711456e-01 1.523001709235e-01 1.538760316203e-01 1.554660614932e-01 1.571245549478e-01 1.588715186792e-01 1.606784597041e-01 1.624972084410e-01 1.642982572413e-01 1.660823038284e-01 1.678666803304e-01 1.696662538840e-01 1.714864939016e-01 1.733406840607e-01 1.752470576885e-01 1.772210400507e-01 1.792474485907e-01 1.812846640527e-01 1.832748980085e-01 1.851946428555e-01 1.870732761323e-01 1.889791393052e-01 1.909732745037e-01 1.930709473805e-01 1.952296141987e-01 1.973806421262e-01 1.994634256640e-01 2.014688639813e-01 2.034366611407e-01 2.054332032175e-01 2.075085076061e-01 2.096788105665e-01 2.119121515103e-01 2.141539225371e-01 2.163539439839e-01 2.184933362480e-01 2.205913911448e-01 2.226877753041e-01 2.248258440792e-01 2.270339897766e-01 2.293093036611e-01 2.316166388753e-01 2.339095195247e-01 2.361546346323e-01 2.383501950203e-01 2.405216247004e-01 2.427081726685e-01 2.449417331442e-01 2.472289863978e-01 2.495559863553e-01 2.519030821498e-01 2.542459983655e-01 2.565629478780e-01 2.588410252068e-01 2.610895353248e-01 2.633395819597e-01 2.656240329186e-01 2.679661547670e-01 2.703586788236e-01 2.727600942873e-01 2.751283268811e-01 2.774452701708e-01 2.797226032385e-01 2.819953568184e-01 2.842996184998e-01 2.866532978482e-01 2.890477383615e-01 2.914550957873e-01 2.938490758960e-01 2.962168370480e-01 2.985644309158e-01 3.009097074983e-01 3.032746773966e-01 3.056638007956e-01 3.080688421642e-01 3.104842233072e-01 3.129064675093e-01 3.153362574832e-01 3.177731856955e-01 3.202162766730e-01 3.226553439232e-01 3.250804048564e-01 3.274998023014e-01 3.299267849178e-01 3.323746327662e-01 3.348465911353e-01 3.373310766961e-01 3.398108298080e-01 3.422674957569e-01 3.447044176138e-01 3.471345703739e-01 3.495716310903e-01 3.520250837504e-01 3.544967368502e-01 3.569729496084e-01 3.594409287872e-01 3.618977928922e-01 3.643484554645e-01 3.668016618667e-01 3.692607068987e-01 3.717285418625e-01 3.741981717452e-01 3.766665762303e-01 3.791343592509e-01 3.816061080301e-01 3.840831676778e-01 3.865635359976e-01 3.890464155061e-01 3.915284590937e-01 3.940082384375e-01 3.964898583734e-01 3.989705833250e-01 4.014505868215e-01 4.039334664119e-01 4.064219064888e-01 4.089160047769e-01 4.114090193548e-01 4.139002051828e-01 4.163888647262e-01 4.188741050885e-01 4.213664760834e-01 4.238679308117e-01 4.263716803609e-01 4.288721205687e-01 4.313624356487e-01 4.338472019237e-01 4.363315097982e-01 4.388233820311e-01 4.413198389745e-01 4.438088964717e-01 4.462896833868e-01 4.487629010306e-01 4.512382710997e-01 4.537220545976e-01 4.562149121371e-01 4.587061418749e-01 4.611886171144e-01 4.636700323899e-01 4.661568990125e-01 4.686509151861e-01 4.711480785635e-01 4.736393610969e-01 4.761175811992e-01 4.785908650277e-01 4.810690797019e-01 4.835514724547e-01 4.860293519339e-01 4.885000941273e-01 4.909606245361e-01 4.934210867733e-01 4.958918608308e-01 4.983689915619e-01 5.008410991710e-01 5.033070901721e-01 5.057699880669e-01 5.082348369108e-01 5.107038792463e-01 5.131764652800e-01 5.156395150883e-01 5.180898692523e-01 5.205376906917e-01 5.229873149041e-01 5.254363892586e-01 5.278846339415e-01 5.303263979474e-01 5.327620642022e-01 5.351983391622e-01 5.376371619465e-01 5.400729380357e-01 5.425046044731e-01 5.449324483251e-01 5.473597210234e-01 5.497848076745e-01 5.522077838557e-01 5.546246450090e-01 5.570324810483e-01 5.594401104803e-01 5.618460261721e-01 5.642516069988e-01 5.666524570576e-01 5.690509591239e-01 5.714436885736e-01 5.738358569110e-01 5.762275262005e-01 5.786152759128e-01 5.809979150336e-01 5.833761257898e-01 5.857486887352e-01 5.881170471608e-01 5.904838322225e-01 5.928480788454e-01 5.952071381490e-01 5.975662278499e-01 5.999193350605e-01 6.022663799675e-01 6.046036947406e-01 6.069384135513e-01 6.092695725488e-01 6.115997251086e-01 6.139276482463e-01 6.162478164561e-01 6.185620927179e-01 6.208696852088e-01 6.231710642741e-01 6.254649121183e-01 6.277580459806e-01 6.300452225606e-01 6.323311071713e-01 6.346133848476e-01 6.368886123991e-01 6.391543361765e-01 6.414123774128e-01 6.436639135894e-01 6.459099497188e-01 6.481536173001e-01 6.503934521172e-01 6.526280308847e-01 6.548559908005e-01 6.570738393108e-01 6.592802325248e-01 6.614822458327e-01 6.636793174448e-01 6.658747669802e-01 6.680642242162e-01 6.702474978227e-01 6.724203379630e-01 6.745840412645e-01 6.767420781711e-01 6.788930774247e-01 6.810425783976e-01 6.831874375501e-01 6.853254634189e-01 6.874543101753e-01 6.895748101740e-01 6.916850480606e-01 6.937895796256e-01 6.958930852494e-01 6.979906517364e-01 7.000803266172e-01 7.021617830844e-01 7.042330289802e-01 7.062949648047e-01 7.083491027035e-01 7.103992297422e-01 7.124438396356e-01 7.144800626661e-01 7.165048282250e-01 7.185184831731e-01 7.205226393016e-01 7.225197196854e-01 7.245086850156e-01 7.264936364421e-01 7.284651974486e-01 7.304262856810e-01 7.323771224963e-01 7.343176164583e-01 7.362514924248e-01 7.381791899806e-01 7.400989062430e-01 7.420072038574e-01 7.439040901570e-01 7.457903401281e-01 7.476703551318e-01 7.495429185233e-01 7.514077177558e-01 7.532645979935e-01 7.551081641319e-01 7.569395661499e-01 7.587623998100e-01 7.605779183419e-01 7.623831869800e-01 7.641784599282e-01 7.659626839694e-01 7.677321874901e-01 7.694900678757e-01 7.712407954893e-01 7.729812512294e-01 7.747104919505e-01 7.764293566273e-01 7.781331665471e-01 7.798269650647e-01 7.815111108054e-01 7.831852115199e-01 7.848476602941e-01 7.864996799758e-01 7.881387988551e-01 7.897670517912e-01 7.913844450678e-01 7.929888403652e-01 7.945827102791e-01 7.961641311253e-01 7.977316001238e-01 7.992888269586e-01 8.008334825065e-01 8.023658281259e-01 8.038865065230e-01 8.053930454712e-01 8.068847899276e-01 8.083677811835e-01 8.098391565045e-01 8.112969655043e-01 8.127423508501e-01 8.141730499899e-01 8.155902237243e-01 8.169960421800e-01 8.183895947031e-01 8.197690386737e-01 8.211359970146e-01 8.224880208646e-01 8.238245844582e-01 8.251480700909e-01 8.264581060397e-01 8.277545055224e-01 8.290374694751e-01 8.303039122884e-01 8.315576165721e-01 8.327971128501e-01 8.340202986614e-01 8.352306226968e-01 8.364272733641e-01 8.376084289518e-01 8.387745168655e-01 8.399262029698e-01 8.410613376894e-01 8.421827880286e-01 8.432902787108e-01 8.443819747212e-01 8.454582113400e-01 8.465190591572e-01 8.475636185637e-01 8.485932674601e-01 8.496078309554e-01 8.506060635120e-01 8.515889061694e-01 8.525550994307e-01 8.535034660472e-01 8.544387091610e-01 8.553558255594e-01 8.562573698394e-01 8.571431516793e-01 8.580120237027e-01 8.588632999414e-01 8.596981108133e-01 8.605159926540e-01 8.613174699562e-01 8.621028798738e-01 8.628693341383e-01 8.636199678001e-01 8.643532287498e-01 8.650683568848e-01 8.657663945796e-01 8.664467569173e-01 8.671091167244e-01 8.677559114263e-01 8.683828811690e-01 8.689930732429e-01 8.695845436225e-01 8.701582698067e-01 8.707142099716e-01 8.712525243191e-01 8.717717553989e-01 8.722725957797e-01 8.727549539482e-01 8.732189934562e-01 8.736639432877e-01 8.740903965086e-01 8.744983085652e-01 8.748871227341e-01 8.752559755305e-01 8.756075780038e-01 8.759394537327e-01 8.762518416389e-01 8.765450786586e-01 8.768203314314e-01 8.770747007380e-01 8.773095592362e-01 8.775258074843e-01 8.777219883101e-01 8.778977745570e-01 8.780552323507e-01 8.781921815974e-01 8.783090638363e-01 8.784057530301e-01 8.784825577569e-01 8.785395105463e-01 8.785766885597e-01 8.785928458151e-01 8.785898878643e-01 8.785648960291e-01 8.785190579374e-01 8.784551304241e-01 8.783690815413e-01 8.782624979801e-01 8.781356697800e-01 8.779873290779e-01 8.778194770461e-01 8.776299538985e-01 8.774194138803e-01 8.771884553785e-01 8.769363788864e-01 8.766631322257e-01 8.763689160805e-01 8.760538645610e-01 8.757171130736e-01 8.753598352254e-01 8.749797785647e-01 8.745793055072e-01 8.741584886247e-01 8.737149391916e-01 8.732522743450e-01 8.727659073965e-01 8.722584998656e-01 8.717313086673e-01 8.711794910949e-01 8.706076831340e-01 8.700145154424e-01 8.694004197621e-01 8.687647582511e-01 8.681075081997e-01 8.674274823180e-01 8.667273230579e-01 8.660045181227e-01 8.652608687917e-01 8.644963624724e-01 8.637089812927e-01 8.629011954655e-01 8.620696712605e-01 8.612195046261e-01 8.603459229185e-01 8.594507422726e-01 8.585343192904e-01 8.575979885077e-01 8.566384300936e-01 8.556583151592e-01 8.546576904765e-01 8.536338229172e-01 8.525896350344e-01 8.515238843562e-01 8.504370846494e-01 8.493300288056e-01 8.482000573621e-01 8.470507119252e-01 8.458789657956e-01 8.446881702402e-01 8.434755675732e-01 8.422406911276e-01 8.409873077229e-01 8.397134378336e-01 8.384170942941e-01 8.371013958657e-01 8.357653108958e-01 8.344084176050e-01 8.330332629615e-01 8.316363262328e-01 8.302207155042e-01 8.287844756620e-01 8.273283893952e-01 8.258534737283e-01 8.243599361973e-01 8.228463413515e-01 8.213140711323e-01 8.197624810512e-01 8.181907427423e-01 8.166026141473e-01 8.149947351868e-01 8.133695023577e-01 8.117261128534e-01 8.100643956443e-01 8.083860171734e-01 8.066889802965e-01 8.049753705085e-01 8.032448422010e-01 8.014971337498e-01 7.997332069986e-01 7.979525848584e-01 7.961555010906e-01 7.943443965187e-01 7.925160504146e-01 7.906736531066e-01 7.888155164828e-01 7.869424960816e-01 7.850552584594e-01 7.831549464379e-01 7.812399887754e-01 7.793125176536e-01 7.773700578412e-01 7.754162728500e-01 7.734502936865e-01 7.714722626648e-01 7.694827083547e-01 7.674809413815e-01 7.654681506703e-01 7.634457055698e-01 7.614136872773e-01 7.593708972245e-01 7.573189957609e-01 7.552591104188e-01 7.531905931472e-01 7.511146370906e-01 7.490310854943e-01 7.469418659444e-01 7.448443249364e-01 7.427419771201e-01 7.406354834883e-01 7.385224366377e-01 7.364073692062e-01 7.342872192346e-01 7.321646186741e-01 7.300394825870e-01 7.279136448451e-01 7.257850161745e-01 7.236572363811e-01 7.215288821897e-01 7.194010847034e-01 7.172750245505e-01 7.151519663371e-01 7.130321536289e-01 7.109142562713e-01 7.088024656759e-01 7.066967236125e-01 7.045947663089e-01 7.025004295199e-01 7.004139519557e-01 6.983360103389e-01 6.962663293580e-01 6.942076398820e-01 6.921599689820e-01 6.901235764765e-01 6.881008486167e-01 6.860914668458e-01 6.840959527789e-01 6.821169789154e-01 6.801536540480e-01 6.782074469223e-01 6.762802458268e-01 6.743725755780e-01 6.724851491915e-01 6.706199293991e-01 6.687770053308e-01 6.669566057424e-01 6.651613202578e-01 6.633929805744e-01 6.616514823713e-01 6.599360280676e-01 6.582503563948e-01 6.565957349749e-01 6.549715105014e-01 6.533804720188e-01 6.518233735705e-01 6.503000221972e-01 6.488128261934e-01 6.473633289723e-01 6.459518200321e-01 6.445804302581e-01 6.432492267127e-01 6.419599730306e-01 6.407132842899e-01 6.395114472799e-01 6.383542580553e-01 6.372455111714e-01 6.361829284334e-01 6.351709329374e-01 6.342080540191e-01 6.332965511651e-01 6.324382593560e-01 6.316328431855e-01 6.308830625766e-01 6.301896739517e-01 6.295530040588e-01 6.289735659249e-01 6.284555984907e-01 6.279981950104e-01 6.275999316793e-01 6.272659844057e-01 6.269950604329e-01 6.267897581919e-01 6.266484830982e-01 6.265754034772e-01 6.265682459563e-01 6.266301678822e-01 6.267613363296e-01 6.269614605616e-01 6.272349094543e-01 6.275779162008e-01 6.279932339125e-01 6.284824312723e-01 6.290453314930e-01 6.296818287316e-01 6.303939665497e-01 6.311812231816e-01 6.320442818696e-01 6.329839437235e-01 6.340002157331e-01 6.350937185266e-01 6.362652456679e-01 6.375133529270e-01 6.388400921409e-01 6.402448126141e-01 6.417276969264e-01 6.432894765464e-01 6.449295533762e-01 6.466488626807e-01 6.484466872603e-01 6.503220689514e-01 6.522759403235e-01 6.543086708111e-01 6.564188580460e-01 6.586069539348e-01 6.608719537396e-01 6.632152754714e-01 6.656330925212e-01 6.681288702620e-01 6.707004606383e-01 6.733467122462e-01 6.760681197235e-01 6.788635994036e-01 6.817329158271e-01 6.846743829201e-01 6.876901674634e-01 6.907750892433e-01 6.939321417272e-01 6.971590608487e-01 7.004551610791e-01 7.038196722800e-01 7.072522123743e-01 7.107508524310e-01 7.143143654936e-01 7.179435781638e-01 7.216368007125e-01 7.253926281646e-01 7.292099903840e-01 7.330895990315e-01 7.370267491472e-01 7.410231938229e-01 7.450784514191e-01 7.491893013777e-01 7.533559340076e-01 7.575761876586e-01 7.618491469582e-01 7.661738653960e-01 7.705523242566e-01 7.749767338365e-01 7.794514739080e-01 7.839726168170e-01 7.885380402145e-01 7.931500821250e-01 7.978040738156e-01 8.025017880887e-01 8.072399698876e-01 8.120165019744e-01 8.168338456421e-01 8.216863056270e-01 8.265761237003e-01 8.314995046500e-01 8.364554747813e-01 8.414455766451e-01 8.464646308506e-01 8.515149921525e-01 8.565912391036e-01 8.616957707779e-01 8.668253069355e-01 8.719778743202e-01 8.771548210464e-01 8.823531668032e-01 8.875710275765e-01 8.928086495140e-01 8.980631499573e-01 9.033347587249e-01 9.086208117014e-01 9.139217730925e-01 9.192343319197e-01 9.245581226096e-01 9.298918836214e-01 9.352351570335e-01 9.405845240760e-01 9.459397320147e-01 9.512994131862e-01 9.566639916219e-01 9.620296206316e-01 9.673954702574e-01 9.727622558005e-01 9.781255870331e-01 9.834869197998e-01 9.888431346033e-01 9.941932648054e-01 9.995370382699e-01 1.004873595445e+00 1.010199538781e+00 1.015515181356e+00 1.020819291274e+00 1.026108304009e+00 1.031383919727e+00 1.036643139993e+00 1.041885182372e+00 1.047110074194e+00 1.052314349410e+00 1.057497938857e+00 1.062656480692e+00 1.067795832477e+00 1.072908241424e+00 1.077994293789e+00 1.083054436199e+00 1.088085660244e+00 1.093087463787e+00 1.098057703561e+00 1.102997686629e+00 1.107901417200e+00 1.112773551072e+00 1.117608288787e+00 1.122405988568e+00 1.127166274993e+00 1.131885514834e+00 1.136565782336e+00 1.141202835290e+00 1.145797859621e+00 1.150346520207e+00 1.154851521498e+00 1.159311469533e+00 1.163719847691e+00 1.168082334372e+00 1.172393083410e+00 1.176653705544e+00 1.180861992737e+00 1.185015461087e+00 1.189115329139e+00 1.193159319265e+00 1.197146576611e+00 1.201073791635e+00 1.204944036624e+00 1.208752894918e+00 1.212500770359e+00 1.216184875761e+00 1.219806056810e+00 1.223361749737e+00 1.226852228094e+00 1.230275556186e+00 1.233631405624e+00 1.236917326050e+00 1.240135080637e+00 1.243279893630e+00 1.246353065467e+00 1.249353408072e+00 1.252280488495e+00 1.255131903805e+00 1.257906058750e+00 1.260603860047e+00 1.263223342683e+00 1.265764225974e+00 1.268224802605e+00 1.270604019688e+00 1.272903035348e+00 1.275118180243e+00 1.277248299284e+00 1.279296675095e+00 1.281258088561e+00 1.283133123468e+00 1.284920717543e+00 1.286622336752e+00 1.288233216154e+00 1.289756678987e+00 1.291189258544e+00 1.292529511480e+00 1.293779169047e+00 1.294935582686e+00 1.295999180474e+00 1.296966917519e+00 1.297843383695e+00 1.298622125151e+00 1.299306366384e+00 1.299892146156e+00 1.300382013718e+00 1.300774922496e+00 1.301066439764e+00 1.301262826180e+00 1.301357183537e+00 1.301354099702e+00 1.301249224918e+00 1.301042937606e+00 1.300737478073e+00 1.300328631266e+00 1.299819475761e+00 1.299205010118e+00 1.298492057346e+00 1.297672683248e+00 1.296752164560e+00 1.295726809423e+00 1.294598123587e+00 1.293367043843e+00 1.292029317422e+00 1.290590801084e+00 1.289043689143e+00 1.287397293261e+00 1.285642918702e+00 1.283786656400e+00 1.281825619546e+00 1.279760939877e+00 1.277591533637e+00 1.275317506869e+00 1.272943002539e+00 1.270461158057e+00 1.267879514602e+00 1.265191828885e+00 1.262403731316e+00 1.259513223513e+00 1.256520669418e+00 1.253427752204e+00 1.250232348618e+00 1.246940064635e+00 1.243544916101e+00 1.240054135922e+00 1.236463598185e+00 1.232777051695e+00 1.228991835949e+00 1.225113234220e+00 1.221139210687e+00 1.217071067122e+00 1.212912903483e+00 1.208658677900e+00 1.204317620096e+00 1.199883569504e+00 1.195365452998e+00 1.190756433685e+00 1.186065765720e+00 1.181288000806e+00 1.176429250566e+00 1.171489512697e+00 1.166469708025e+00 1.161374355636e+00 1.156200422294e+00 1.150955639040e+00 1.145633887826e+00 1.140248889920e+00 1.134788295945e+00 1.129268222963e+00 1.123680872116e+00 1.118030162380e+00 1.112326224206e+00 1.106557150860e+00 1.100742724177e+00 1.094865895022e+00 1.088951655796e+00 1.082982123814e+00 1.076974198506e+00 1.070925303890e+00 1.064835110707e+00 1.058718518027e+00 1.052559571534e+00 1.046386730098e+00 1.040175678099e+00 1.033955499244e+00 1.027710615746e+00 1.021454427864e+00 1.015190085360e+00 1.008915582189e+00 1.002648052751e+00 9.963699723966e-01 9.901116262643e-01 9.838523955012e-01 9.776164957841e-01 9.713963502066e-01 9.652002023412e-01 9.590374308758e-01 9.528999336924e-01 9.468118535398e-01 9.407554685667e-01 9.347607567474e-01 9.288080392058e-01 9.229191276548e-01 9.170960427006e-01 9.113365996844e-01 9.056608709358e-01 9.000534353258e-01 8.945437808044e-01 8.891134262635e-01 8.837900967674e-01 8.785622836492e-01 8.734448754168e-01 8.684430980058e-01 8.635544177908e-01 8.587993278605e-01 8.541642694696e-01 8.496751805964e-01 8.453174207097e-01 8.411123861350e-01 8.370561432663e-01 8.331574039998e-01 8.294230059917e-01 8.258478523166e-01 8.224538258977e-01 8.192247144302e-01 8.161877994867e-01 8.133230284532e-01 8.106566609898e-01 8.081764759800e-01 8.058924500970e-01 8.038123556222e-01 8.019238104760e-01 8.002516015984e-01 7.987730786311e-01 7.975153999599e-01 7.964586912778e-01 7.956176273455e-01 7.949895465898e-01 7.945692276881e-01 7.943702256943e-01 7.943743659949e-01 7.946026259262e-01 7.950306498364e-01 7.956774702074e-01 7.965293813810e-01 7.975885400907e-01 7.988560284060e-01 8.003192453031e-01 8.019899006601e-01 8.038463826633e-01 8.059047289822e-01 8.081444331474e-01 8.105721248984e-01 8.131791919757e-01 8.159577505690e-01 8.189126069689e-01 8.220233355965e-01 8.253021624546e-01 8.287259497695e-01 8.323039357131e-01 8.360201258679e-01 8.398721624184e-01 8.438558932056e-01 8.479585325699e-01 8.521824959311e-01 8.565092244979e-01 8.609479054327e-01 8.654751822126e-01 8.700975545026e-01 8.747987925625e-01 8.795752905449e-01 8.844235966422e-01 8.893301343680e-01 8.942991103858e-01 8.993066127867e-01 9.043636359223e-01 9.094492928564e-01 9.145676773592e-01 9.197059578291e-01 9.248571229786e-01 9.300218426259e-01 9.351811325502e-01 9.403443838625e-01 9.454894540929e-01 9.506236119523e-01 9.557316363663e-01 9.608113813733e-01 9.658593330240e-01 9.708622864481e-01 9.758266354977e-01 9.807323649132e-01 9.855877761948e-01 9.903785437402e-01 9.951051154638e-01 9.997603258211e-01 1.004336599644e+00 1.008838474231e+00 1.013250033856e+00 1.017576965095e+00 1.021808020268e+00 1.025946708408e+00 1.029982316104e+00 1.033915427072e+00 1.037743255540e+00 1.041459051336e+00 1.045064984137e+00 1.048552597973e+00 1.051927445446e+00 1.055177843562e+00 1.058309413679e+00 1.061315548319e+00 1.064196732449e+00 1.066955623843e+00 1.069579248313e+00 1.072084524845e+00 1.074453083030e+00 1.076697764823e+00 1.078810312765e+00 1.080795073450e+00 1.082653734286e+00 1.084379135954e+00 1.085984673524e+00 1.087457356839e+00 1.088813184024e+00 1.090042784872e+00 1.091153552478e+00 1.092147490102e+00 1.093023737996e+00 1.093790943621e+00 1.094445904604e+00 1.094999830278e+00 1.095447537465e+00 1.095801124769e+00 1.096059753719e+00 1.096227203347e+00 1.096313609186e+00 1.096317940412e+00 1.096249962013e+00 1.096110921503e+00 1.095911498051e+00 1.095651888460e+00 1.095342464255e+00 1.094985127624e+00 1.094590647337e+00 1.094161349118e+00 1.093704531851e+00 1.093230772603e+00 1.092737841251e+00 1.092242502104e+00 1.091741045462e+00 1.091248837136e+00 1.090766137900e+00 1.090301675624e+00 1.089862540118e+00 1.089450825948e+00 1.089079913995e+00 1.088744681747e+00 1.088461467127e+00 1.088226929406e+00 1.088051454622e+00 1.087936483913e+00 1.087886339284e+00 1.087910237978e+00 1.088001271809e+00 1.088175465555e+00 1.088421362142e+00 1.088756175007e+00 1.089168739762e+00 1.089668450863e+00 1.090255742991e+00 1.090925058302e+00 1.091687931252e+00 1.092528902164e+00 1.093463579059e+00 1.094477908756e+00 1.095577811122e+00 1.096758332845e+00 1.098017742767e+00 1.099356249835e+00 1.100761820103e+00 1.102246072348e+00 1.103790289284e+00 1.105402095399e+00 1.107070516033e+00 1.108792983092e+00 1.110570040139e+00 1.112386796563e+00 1.114252950309e+00 1.116148683351e+00 1.118082956356e+00 1.120040665541e+00 1.122022521704e+00 1.124023827143e+00 1.126035168488e+00 1.128064131648e+00 1.130087416774e+00 1.132121512336e+00 1.134144425786e+00 1.136163550815e+00 1.138172336519e+00 1.140161642859e+00 1.142137987674e+00 1.144087480020e+00 1.146015741577e+00 1.147910526485e+00 1.149776220075e+00 1.151605567977e+00 1.153393958417e+00 1.155142229468e+00 1.156841679598e+00 1.158495317191e+00 1.160090898232e+00 1.161634510295e+00 1.163111101820e+00 1.164524498809e+00 1.165863366280e+00 1.167125883822e+00 1.168308215665e+00 1.169394922074e+00 1.170392584697e+00 1.171277541258e+00 1.172057303664e+00 1.172712364361e+00 1.173237060973e+00 1.173625122466e+00 1.173855098632e+00 1.173928581348e+00 1.173821554345e+00 1.173530697958e+00 1.173037383840e+00 1.172329466388e+00 1.171393785835e+00 1.170211123658e+00 1.168775029298e+00 1.167059459650e+00 1.165061513799e+00 1.162755173782e+00 1.160134447766e+00 1.157176704844e+00 1.153871604661e+00 1.150207248695e+00 1.146162007335e+00 1.141737631770e+00 1.136908892170e+00 1.131674682540e+00 1.126023281027e+00 1.119945498002e+00 1.113440131962e+00 1.106496021890e+00 1.099122451375e+00 1.091309226130e+00 1.083066550991e+00 1.074392622527e+00 1.065303045457e+00 1.055802632879e+00 1.045905773526e+00 1.035633030683e+00 1.024995225955e+00 1.014027418588e+00 1.002741086677e+00 9.911779367379e-01 9.793596195967e-01 9.673272054222e-01 9.551182815024e-01 9.427682178964e-01 9.303327523560e-01 9.178441300011e-01 9.053645340677e-01 8.929347471498e-01 8.806155875656e-01 8.684592662203e-01 8.565189597471e-01 8.448582696501e-01 8.335244786626e-01 8.225854004214e-01 8.120849607131e-01 8.020851454886e-01 7.926325198195e-01 7.837766295543e-01 7.755635114556e-01 7.680271429820e-01 7.612109376974e-01 7.551350308042e-01 7.498308313780e-01 7.453093929189e-01 7.415860009769e-01 7.386615456638e-01 7.365354460597e-01 7.352003056250e-01 7.346389722575e-01 7.348403965845e-01 7.357705432652e-01 7.374097513053e-01 7.397230029091e-01 7.426778240625e-01 7.462392543482e-01 7.503688835623e-01 7.550332548123e-01 7.601884306265e-01 7.658036615100e-01 7.718346992521e-01 7.782507721647e-01 7.850150493692e-01 7.920902309481e-01 7.994477731454e-01 8.070480702606e-01 8.148654683836e-01 8.228615347240e-01 8.310083568964e-01 8.392699266985e-01 8.476151480174e-01 8.560124501877e-01 8.644203256744e-01 8.728117605092e-01 8.811391810658e-01 8.893757403175e-01 8.974726676909e-01 9.053943359074e-01 9.131016761668e-01 9.205462027445e-01 9.276980180461e-01 9.345078963697e-01 9.409444402565e-01 9.469672346808e-01 9.525450088752e-01 9.576531721293e-01 9.622611080373e-01 9.663621212087e-01 9.699346214053e-01 9.729882087859e-01 9.755207505348e-01 9.775518526913e-01 9.791064182145e-01 9.802177815200e-01 9.809350747795e-01 9.813051906156e-01 9.813969423997e-01 9.812703750937e-01 9.810045870893e-01 9.806696544095e-01 9.803425464305e-01 9.800931675876e-01 9.799825220872e-01 9.800725191872e-01 9.803983650371e-01 9.809934753261e-01 9.818584321789e-01 9.829961971534e-01 9.843701919503e-01 9.851421411683e-01 9.852492077850e-01 9.850494051928e-01 9.850170848350e-01 9.855821088837e-01 9.869572835000e-01 9.890758225075e-01 9.915965283778e-01 9.939939731619e-01 9.957251384332e-01 9.964026582111e-01 9.958942881862e-01 9.943609710890e-01 9.922181272279e-01 9.899880890865e-01 9.881423935417e-01 9.869642968895e-01 9.864585249183e-01 9.863631885639e-01 9.862636394866e-01 9.857443261723e-01 9.845400317879e-01 9.826496341000e-01 9.803699005881e-01 9.782028585179e-01 9.767409017034e-01 9.764856727099e-01 9.776889429175e-01 9.802985863016e-01 9.839833064220e-01 9.882455593368e-01 9.925834652875e-01 9.966606106321e-01 1.000389871079e+00 1.003941230404e+00 1.007671696251e+00 1.011984889700e+00 1.017151471158e+00 1.023222505311e+00 1.029970353412e+00 1.036931146282e+00 1.043545522699e+00 1.049320504950e+00 1.053949103587e+00 1.057397946515e+00 1.059915101042e+00 1.061925958678e+00 1.063903323084e+00 1.066233703381e+00 1.069081659649e+00 1.072356156489e+00 1.075775544784e+00 1.078970157928e+00 1.081610700784e+00 1.083556702746e+00 1.084910921094e+00 1.085987717512e+00 1.087236041362e+00 1.089099768054e+00 1.091852591902e+00 1.095513554016e+00 1.099840949657e+00 1.104366316131e+00 1.108541310590e+00 1.111889774929e+00 1.114129491012e+00 1.115215596192e+00 1.115345480137e+00 1.114860501254e+00 1.114111260982e+00 1.113347275893e+00 1.112617956492e+00 1.111761622958e+00 1.110473129190e+00 1.108424272576e+00 1.105374094767e+00 1.101291530633e+00 1.096382064362e+00 1.091034227937e+00 1.085726957235e+00 1.080871605208e+00 1.076664877077e+00 1.073019014632e+00 1.069571207499e+00 1.065763292361e+00 1.061004539243e+00 1.054865168128e+00 1.047218486787e+00 1.038350049459e+00 1.029038673135e+00 1.020594354459e+00 1.015046444784e+00 1.012777841337e+00 9.837127359846e-01 9.519569010627e-01 9.042789553457e-01 8.661593155481e-01 8.618650375906e-01 8.982205318919e-01 9.589656285187e-01 1.016815170534e+00 1.047968886260e+00 1.039409597270e+00 9.912087882675e-01 9.173547047141e-01 8.449929207851e-01 8.074306721511e-01 8.248318862975e-01 8.866152963881e-01 9.608593113394e-01 1.016138081153e+00 1.032753751608e+00 1.004996538388e+00 9.412067465797e-01 8.633727555164e-01 8.038014163323e-01 7.918954336777e-01 8.324038583530e-01 9.010800264765e-01 9.646810962147e-01 9.981721252978e-01 9.898889520296e-01 9.418753135829e-01 8.694217477904e-01 7.994391336612e-01 7.629605645471e-01 7.769936788164e-01 8.301024234565e-01 8.926859775918e-01 9.369000339194e-01 9.461969100277e-01 9.169818253657e-01 8.581293646064e-01 7.898207995943e-01 7.393046912557e-01 7.286961352644e-01 7.588632386093e-01 8.086883038429e-01 8.514076943750e-01 8.677447085211e-01 8.501649236603e-01 8.032982362484e-01 7.433920692243e-01 6.955548261687e-01 6.838576384176e-01 7.146993445490e-01 7.712993477445e-01 8.276646206520e-01 8.628910750901e-01 8.665016253840e-01 8.391839832996e-01 7.923913319434e-01 7.466429043819e-01 7.253631311460e-01 7.421612192486e-01 7.907400236734e-01 8.504713406132e-01 8.997969981391e-01 9.244212066956e-01 9.196592396380e-01 8.904189000527e-01 8.500410126076e-01 8.169472660071e-01 8.074852078418e-01 8.267329873595e-01 8.654209609081e-01 9.065271479522e-01 9.344604033537e-01 9.404860766750e-01 9.245194432771e-01 8.948745728773e-01 8.659848301452e-01 8.531835943735e-01 8.648629418285e-01 8.972695176028e-01 9.369932959317e-01 9.685496816707e-01 9.807773538359e-01 9.700774152281e-01 9.413867413858e-01 9.073170122155e-01 8.845928388981e-01 8.867088557419e-01 9.158604535434e-01 9.612270901511e-01 1.005391060528e+00 1.032318511884e+00 1.032254570890e+00 1.003806694987e+00 9.544620293831e-01 8.998694004165e-01 8.602706994529e-01 8.522512988317e-01 8.786132130791e-01 9.264003265650e-01 9.755849330949e-01 1.010166039412e+00
 1.434149793597e-01 1.419343721563e-01 1.404568198448e-01 1.390080065587e-01 1.376223305066e-01 1.363099403880e-01 1.350364245331e-01 1.337581400554e-01 1.324649434202e-01 1.311739905112e-01 1.298955651530e-01 1.286389788702e-01 1.274300081680e-01 1.262962497734e-01 1.252236032450e-01 1.241635450018e-01 1.230862061627e-01 1.220035465980e-01 1.209457825155e-01 1.199327638750e-01 1.189762893688e-01 1.180880288611e-01 1.172623286840e-01 1.164693979022e-01 1.156717374786e-01 1.148627993033e-01 1.140729621783e-01 1.133446779299e-01 1.127104024724e-01 1.121656779190e-01 1.116748039536e-01 1.111927459087e-01 1.107024381626e-01 1.102353329289e-01 1.098368299291e-01 1.095229931666e-01 1.092800707222e-01 1.090847253601e-01 1.089301893219e-01 1.088150137942e-01 1.087372999446e-01 1.087024609223e-01 1.087197321200e-01 1.087968088293e-01 1.089256520239e-01 1.090963898774e-01 1.093078152207e-01 1.095699415923e-01 1.098975899850e-01 1.102961377777e-01 1.107437063177e-01 1.111986741492e-01 1.116386736390e-01 1.120924598004e-01 1.126261940592e-01 1.132859631609e-01 1.140435042704e-01 1.148230069177e-01 1.155603041378e-01 1.162548434217e-01 1.169728748668e-01 1.177874447066e-01 1.187265738921e-01 1.197523319126e-01 1.208025243588e-01 1.218471025281e-01 1.229068080289e-01 1.240118777821e-01 1.251655184069e-01 1.263541415121e-01 1.275684525675e-01 1.288249597943e-01 1.301510467814e-01 1.315556645825e-01 1.330064606596e-01 1.344399294057e-01 1.358187847812e-01 1.371662220981e-01 1.385517272921e-01 1.400310841498e-01 1.416077790479e-01 1.432351259950e-01 1.448614118000e-01 1.464600302453e-01 1.480397258942e-01 1.496332538375e-01 1.512634335972e-01 1.529359210872e-01 1.546570665183e-01 1.564351317178e-01 1.582653006805e-01 1.601175522987e-01 1.619462015307e-01 1.637258221592e-01 1.654697583359e-01 1.672285006841e-01 1.690533442042e-01 1.709586164971e-01 1.729146489879e-01 1.748712975624e-01 1.768018182317e-01 1.787114520143e-01 1.806184032122e-01 1.825374223305e-01 1.844779620932e-01 1.864494645660e-01 1.884705052238e-01 1.905521250021e-01 1.926786097001e-01 1.948063503078e-01 1.968832565068e-01 1.988885375189e-01 2.008560966254e-01 2.028540250713e-01 2.049380527525e-01 2.071181865650e-01 2.093502525475e-01 2.115630367838e-01 2.137043765559e-01 2.157685290065e-01 2.177979263086e-01 2.198588388485e-01 2.220004873659e-01 2.242290371094e-01 2.265123260782e-01 2.287953932602e-01 2.310328693659e-01 2.332101273998e-01 2.353501247324e-01 2.374924656998e-01 2.396750258914e-01 2.419228823775e-01 2.442320933995e-01 2.465677284838e-01 2.488842967192e-01 2.511529855310e-01 2.533739594833e-01 2.555719323316e-01 2.577856187479e-01 2.600437320640e-01 2.623514866243e-01 2.646929164755e-01 2.670510112805e-01 2.694056551018e-01 2.717335463453e-01 2.740241996864e-01 2.762860614275e-01 2.785474881671e-01 2.808411776075e-01 2.831894959653e-01 2.855852937911e-01 2.879882069028e-01 2.903565908908e-01 2.926732565494e-01 2.949516343399e-01 2.972251590810e-01 2.995272585038e-01 3.018783706185e-01 3.042669270175e-01 3.066650654479e-01 3.090496871839e-01 3.114085489398e-01 3.137461559620e-01 3.160811255744e-01 3.184349161130e-01 3.208111469747e-01 3.232015094428e-01 3.256017973054e-01 3.280078912430e-01 3.304186288429e-01 3.328374594464e-01 3.352614279268e-01 3.376814369058e-01 3.400862825884e-01 3.424861076541e-01 3.448912452644e-01 3.473158474548e-01 3.497628196534e-01 3.522234789191e-01 3.546774020272e-01 3.571107475257e-01 3.595223129376e-01 3.619261688528e-01 3.643355990785e-01 3.667612197657e-01 3.692031894469e-01 3.716487793937e-01 3.740873510630e-01 3.765136545390e-01 3.789336037898e-01 3.813524646568e-01 3.837780273523e-01 3.862106402661e-01 3.886457245901e-01 3.910778385587e-01 3.935098244313e-01 3.959444935113e-01 3.983822310732e-01 4.008238523104e-01 4.032662294662e-01 4.057088867531e-01 4.081487950290e-01 4.105887083807e-01 4.130270542646e-01 4.154642481177e-01 4.179028174182e-01 4.203473485316e-01 4.227958351247e-01 4.252450013049e-01 4.276914942194e-01 4.301339710885e-01 4.325719964244e-01 4.350176333472e-01 4.374710900274e-01 4.399270652673e-01 4.423786149759e-01 4.448205610052e-01 4.472538940108e-01 4.496877486274e-01 4.521281159718e-01 4.545738453033e-01 4.570116610844e-01 4.594383074541e-01 4.618563269208e-01 4.642772469783e-01 4.667057297054e-01 4.691430182203e-01 4.715775343221e-01 4.740030070043e-01 4.764270667520e-01 4.788558412509e-01 4.812919963833e-01 4.837315039187e-01 4.861632079244e-01 4.885816028542e-01 4.909948731146e-01 4.934127361720e-01 4.958334613236e-01 4.982488469411e-01 5.006565728369e-01 5.030538573432e-01 5.054510402365e-01 5.078565958148e-01 5.102687515021e-01 5.126757856136e-01 5.150755438562e-01 5.174718415981e-01 5.198689971556e-01 5.222711263924e-01 5.246752119992e-01 5.270696009685e-01 5.294509015989e-01 5.318294433208e-01 5.342084178758e-01 5.365878159637e-01 5.389646678548e-01 5.413345159056e-01 5.436973054035e-01 5.460595810836e-01 5.484254187023e-01 5.507863080523e-01 5.531444656919e-01 5.554976440916e-01 5.578484395814e-01 5.601964603784e-01 5.625443714604e-01 5.648833652470e-01 5.672143361374e-01 5.695424430406e-01 5.718705226505e-01 5.741961402151e-01 5.765180591081e-01 5.788364197515e-01 5.811471218706e-01 5.834583299775e-01 5.857675201091e-01 5.880725311477e-01 5.903724252465e-01 5.926669971623e-01 5.949555465181e-01 5.972393086218e-01 5.995208763218e-01 6.017979715688e-01 6.040726314274e-01 6.063442521014e-01 6.086097208696e-01 6.108685063507e-01 6.131187202777e-01 6.153647152421e-01 6.176059002844e-01 6.198462891999e-01 6.220826980591e-01 6.243125341931e-01 6.265352992119e-01 6.287510357581e-01 6.309595468161e-01 6.331602905554e-01 6.353598880978e-01 6.375539849861e-01 6.397437881741e-01 6.419308612073e-01 6.441106277331e-01 6.462798703737e-01 6.484407832939e-01 6.505952258873e-01 6.527428731403e-01 6.548878852833e-01 6.570296427782e-01 6.591651482707e-01 6.612921512766e-01 6.634089630539e-01 6.655139650922e-01 6.676129636566e-01 6.697090041703e-01 6.718014061509e-01 6.738877733391e-01 6.759682466464e-01 6.780358164299e-01 6.800943501101e-01 6.821458888441e-01 6.841915533879e-01 6.862329798226e-01 6.882719458136e-01 6.903023107008e-01 6.923225683638e-01 6.943341638793e-01 6.963362967324e-01 6.983305248922e-01 7.003233541519e-01 7.023098794812e-01 7.042875951423e-01 7.062580347280e-01 7.082168121221e-01 7.101650882964e-01 7.121072177323e-01 7.140425422292e-01 7.159721464825e-01 7.178933162577e-01 7.198036536257e-01 7.217001543090e-01 7.235881750393e-01 7.254658561449e-01 7.273391900735e-01 7.292049040985e-01 7.310574572482e-01 7.328989571764e-01 7.347292446988e-01 7.365491651861e-01 7.383619218102e-01 7.401678446179e-01 7.419648724103e-01 7.437509018693e-01 7.455260464794e-01 7.472882036697e-01 7.490431731624e-01 7.507916040660e-01 7.525322962933e-01 7.542606712128e-01 7.559794807807e-01 7.576832148471e-01 7.593785911667e-01 7.610658991496e-01 7.627437898308e-01 7.644100135311e-01 7.660640870848e-01 7.677038794771e-01 7.693317127132e-01 7.709500824835e-01 7.725583754815e-01 7.741560660988e-01 7.757416505573e-01 7.773127820727e-01 7.788728506011e-01 7.804219280910e-01 7.819612172250e-01 7.834889102524e-01 7.850043451086e-01 7.865081647582e-01 7.879989758623e-01 7.894786537150e-01 7.909455046692e-01 7.924012016517e-01 7.938432134167e-01 7.952706949010e-01 7.966877918008e-01 7.980927310019e-01 7.994838269626e-01 8.008632022941e-01 8.022272513549e-01 8.035774633686e-01 8.049164044600e-01 8.062441858621e-01 8.075574108289e-01 8.088579447590e-01 8.101453742251e-01 8.114165455362e-01 8.126754309858e-01 8.139217800052e-01 8.151555720409e-01 8.163733477130e-01 8.175785724569e-01 8.187661803897e-01 8.199411863167e-01 8.211018635551e-01 8.222479663466e-01 8.233819578332e-01 8.244982655653e-01 8.255999013016e-01 8.266866790446e-01 8.277583187033e-01 8.288151545051e-01 8.298583591864e-01 8.308861058028e-01 8.318984989204e-01 8.328952499366e-01 8.338750549825e-01 8.348422657269e-01 8.357930330399e-01 8.367283132409e-01 8.376478255789e-01 8.385516192414e-01 8.394385587064e-01 8.403099939421e-01 8.411654969796e-01 8.420042090655e-01 8.428276690973e-01 8.436344827028e-01 8.444236182519e-01 8.451975662480e-01 8.459538859082e-01 8.466938634036e-01 8.474173875084e-01 8.481225571401e-01 8.488115810186e-01 8.494849687031e-01 8.501393799143e-01 8.507766308429e-01 8.513975087595e-01 8.519995932570e-01 8.525860282241e-01 8.531534229007e-01 8.537036815940e-01 8.542359485296e-01 8.547501064448e-01 8.552458950503e-01 8.557243065373e-01 8.561851879205e-01 8.566270290350e-01 8.570507696707e-01 8.574565916243e-01 8.578439117881e-01 8.582124868569e-01 8.585627690524e-01 8.588930938554e-01 8.592066312336e-01 8.595007269112e-01 8.597753934650e-01 8.600319995749e-01 8.602686788752e-01 8.604863358242e-01 8.606835943744e-01 8.608635821505e-01 8.610236131606e-01 8.611637862707e-01 8.612862690140e-01 8.613869271092e-01 8.614688634461e-01 8.615297632970e-01 8.615736118057e-01 8.615955254338e-01 8.615987180982e-01 8.615822696009e-01 8.615456659860e-01 8.614883639647e-01 8.614112387174e-01 8.613135538401e-01 8.611959762609e-01 8.610579926082e-01 8.608995603591e-01 8.607218102017e-01 8.605226987348e-01 8.603023128641e-01 8.600618596302e-01 8.598003396541e-01 8.595197974779e-01 8.592170995824e-01 8.588937792245e-01 8.585510327936e-01 8.581868750711e-01 8.578005128874e-01 8.573941573836e-01 8.569670760253e-01 8.565176012419e-01 8.560497111426e-01 8.555598157962e-01 8.550476306384e-01 8.545155974737e-01 8.539609028016e-01 8.533870223852e-01 8.527907877937e-01 8.521726957663e-01 8.515351692414e-01 8.508744781276e-01 8.501941051404e-01 8.494923187060e-01 8.487677165293e-01 8.480228696535e-01 8.472580632532e-01 8.464707013230e-01 8.456620581871e-01 8.448318067411e-01 8.439808395166e-01 8.431093541073e-01 8.422153589325e-01 8.413004449520e-01 8.403659476898e-01 8.394082608829e-01 8.384311665723e-01 8.374308822409e-01 8.364116851639e-01 8.353708947535e-01 8.343078531806e-01 8.332252187546e-01 8.321221939689e-01 8.309959103749e-01 8.298494367354e-01 8.286844843459e-01 8.274962144402e-01 8.262900178997e-01 8.250613866006e-01 8.238127647108e-01 8.225439745513e-01 8.212540135784e-01 8.199445002189e-01 8.186145260844e-01 8.172648967960e-01 8.158953639391e-01 8.145041389306e-01 8.130956180560e-01 8.116679781545e-01 8.102182341704e-01 8.087499186177e-01 8.072628913144e-01 8.057568575481e-01 8.042319404970e-01 8.026865597871e-01 8.011237259296e-01 7.995427721176e-01 7.979430328658e-01 7.963245070818e-01 7.946886787110e-01 7.930346566107e-01 7.913639291920e-01 7.896747424717e-01 7.879685494892e-01 7.862467511397e-01 7.845057162430e-01 7.827494154394e-01 7.809761698575e-01 7.791869267045e-01 7.773825055076e-01 7.755609716913e-01 7.737253442692e-01 7.718753781206e-01 7.700093547946e-01 7.681293599297e-01 7.662339614621e-01 7.643250426383e-01 7.624028212451e-01 7.604678837982e-01 7.585191075207e-01 7.565569911379e-01 7.545836977415e-01 7.525986852826e-01 7.506011419753e-01 7.485927775130e-01 7.465750144454e-01 7.445452204467e-01 7.425057082329e-01 7.404571842484e-01 7.383986437644e-01 7.363334197487e-01 7.342571712760e-01 7.321755921149e-01 7.300860142069e-01 7.279893334363e-01 7.258864665539e-01 7.237774108119e-01 7.216635808368e-01 7.195454618937e-01 7.174223149990e-01 7.152954459943e-01 7.131673465607e-01 7.110351144305e-01 7.089022363096e-01 7.067680245815e-01 7.046323537406e-01 7.024989414704e-01 7.003639994948e-01 6.982313648148e-01 6.961015286890e-01 6.939742944475e-01 6.918495933893e-01 6.897306010998e-01 6.876166067092e-01 6.855081640211e-01 6.834074546257e-01 6.813129260311e-01 6.792270941887e-01 6.771504127995e-01 6.750830645965e-01 6.730276212368e-01 6.709831066904e-01 6.689513431288e-01 6.669337986796e-01 6.649303689409e-01 6.629421958112e-01 6.609717813914e-01 6.590171414005e-01 6.570797494552e-01 6.551642964115e-01 6.532676659375e-01 6.513924219131e-01 6.495399216041e-01 6.477110810657e-01 6.459065641052e-01 6.441278314993e-01 6.423769165407e-01 6.406525155462e-01 6.389567917226e-01 6.372924038167e-01 6.356581479998e-01 6.340571384878e-01 6.324893630654e-01 6.309567443044e-01 6.294602980637e-01 6.280001288566e-01 6.265789110986e-01 6.251960626589e-01 6.238546861048e-01 6.225556216634e-01 6.212993590381e-01 6.200871996338e-01 6.189211853490e-01 6.178013966987e-01 6.167292407648e-01 6.157063458957e-01 6.147347013887e-01 6.138140754946e-01 6.129470113136e-01 6.121322561617e-01 6.113746712451e-01 6.106712537807e-01 6.100258745654e-01 6.094401953697e-01 6.089121972610e-01 6.084470641846e-01 6.080428841973e-01 6.077010169346e-01 6.074226136443e-01 6.072109328125e-01 6.070629948479e-01 6.069834562738e-01 6.069718983348e-01 6.070281212938e-01 6.071542695343e-01 6.073509969638e-01 6.076192681869e-01 6.079581137332e-01 6.083709129128e-01 6.088577093686e-01 6.094172042558e-01 6.100524904561e-01 6.107621677992e-01 6.115497617753e-01 6.124114982916e-01 6.133513458574e-01 6.143681268810e-01 6.154625781993e-01 6.166338492850e-01 6.178848763339e-01 6.192142237087e-01 6.206217968331e-01 6.221078181131e-01 6.236743679624e-01 6.253179920293e-01 6.270420187803e-01 6.288440195407e-01 6.307250281958e-01 6.326853698081e-01 6.347243597995e-01 6.368416861039e-01 6.390367919408e-01 6.413100787521e-01 6.436603460904e-01 6.460881090697e-01 6.485930570756e-01 6.511736804932e-01 6.538291032398e-01 6.565619724255e-01 6.593676657876e-01 6.622472055812e-01 6.652011803964e-01 6.682265060471e-01 6.713248342023e-01 6.744945553625e-01 6.777341166194e-01 6.810437598827e-01 6.844212389750e-01 6.878666505413e-01 6.913799403279e-01 6.949594450558e-01 6.986034457594e-01 7.023123577629e-01 7.060836544974e-01 7.099163507077e-01 7.138120944536e-01 7.177662677336e-01 7.217810981629e-01 7.258521880444e-01 7.299803950431e-01 7.341643807492e-01 7.384024459624e-01 7.426953568541e-01 7.470400138038e-01 7.514350449738e-01 7.558810984467e-01 7.603748078498e-01 7.649168829228e-01 7.695040951860e-01 7.741389901087e-01 7.788148962817e-01 7.835357672723e-01 7.882954385569e-01 7.930968509061e-01 7.979380280286e-01 8.028146160462e-01 8.077298470062e-01 8.126790704654e-01 8.176618449891e-01 8.226782080735e-01 8.277243067750e-01 8.328023206884e-01 8.379090971360e-01 8.430421337815e-01 8.482024039657e-01 8.533874685676e-01 8.585965311773e-01 8.638271802724e-01 8.690800310023e-01 8.743515593700e-01 8.796430661576e-01 8.849509664757e-01 8.902745864537e-01 8.956134958137e-01 9.009660860020e-01 9.063310654674e-01 9.117062162475e-01 9.170914358674e-01 9.224839055117e-01 9.278861391446e-01 9.332928743771e-01 9.387042665955e-01 9.441182785124e-01 9.495353954188e-01 9.549546332260e-01 9.603705896820e-01 9.657871340570e-01 9.711988240991e-01 9.766077007057e-01 9.820098654301e-01 9.874065625882e-01 9.927943573170e-01 9.981727443689e-01 1.003542353135e+00 1.008898960237e+00 1.014242030791e+00 1.019572106771e+00 1.024887218620e+00 1.030185605564e+00 1.035464283282e+00 1.040726102173e+00 1.045966108477e+00 1.051186673500e+00 1.056382586792e+00 1.061555153260e+00 1.066701890528e+00 1.071822660008e+00 1.076915889709e+00 1.081980245093e+00 1.087015076025e+00 1.092017106732e+00 1.096988476852e+00 1.101926411436e+00 1.106827425332e+00 1.111694865622e+00 1.116523489323e+00 1.121315277170e+00 1.126067002419e+00 1.130778253759e+00 1.135447762432e+00 1.140073670065e+00 1.144655818044e+00 1.149191138332e+00 1.153682132035e+00 1.158124881220e+00 1.162519011583e+00 1.166862581363e+00 1.171155217858e+00 1.175395892723e+00 1.179582127385e+00 1.183716300322e+00 1.187793619202e+00 1.191815030868e+00 1.195778018974e+00 1.199682665457e+00 1.203528068345e+00 1.207310791373e+00 1.211033862721e+00 1.214692384961e+00 1.218286727138e+00 1.221816324240e+00 1.225278594457e+00 1.228674873473e+00 1.232000878178e+00 1.235260117972e+00 1.238448065956e+00 1.241563804997e+00 1.244607547355e+00 1.247577954210e+00 1.250475170926e+00 1.253295728952e+00 1.256040884319e+00 1.258708980191e+00 1.261298813587e+00 1.263809919025e+00 1.266240941754e+00 1.268590687846e+00 1.270859094410e+00 1.273045470041e+00 1.275146220354e+00 1.277163795618e+00 1.279096778129e+00 1.280942398118e+00 1.282702156203e+00 1.284374095506e+00 1.285957776848e+00 1.287452425839e+00 1.288856897130e+00 1.290171769460e+00 1.291393027319e+00 1.292524550735e+00 1.293561580768e+00 1.294507254977e+00 1.295356762829e+00 1.296113646827e+00 1.296773696893e+00 1.297336397791e+00 1.297805528686e+00 1.298174749437e+00 1.298448422695e+00 1.298621806910e+00 1.298698194391e+00 1.298675791450e+00 1.298551144730e+00 1.298331360128e+00 1.298006204005e+00 1.297583542295e+00 1.297058689267e+00 1.296432690167e+00 1.295705414363e+00 1.294874553062e+00 1.293944117243e+00 1.292906882170e+00 1.291772350721e+00 1.290529959249e+00 1.289187450534e+00 1.287741302631e+00 1.286190419378e+00 1.284537886487e+00 1.282781099280e+00 1.280923183170e+00 1.278958092570e+00 1.276895882093e+00 1.274726846469e+00 1.272456687646e+00 1.270083263838e+00 1.267607313725e+00 1.265030906470e+00 1.262351603269e+00 1.259572466788e+00 1.256690039811e+00 1.253710006383e+00 1.250627471399e+00 1.247447695716e+00 1.244166214635e+00 1.240788566692e+00 1.237312060220e+00 1.233739778562e+00 1.230072367883e+00 1.226307621724e+00 1.222450387734e+00 1.218496960306e+00 1.214454682133e+00 1.210317839309e+00 1.206093100878e+00 1.201776528674e+00 1.197372597649e+00 1.192884036070e+00 1.188306042626e+00 1.183646711805e+00 1.178901850102e+00 1.174078943522e+00 1.169171443158e+00 1.164191555353e+00 1.159129456919e+00 1.153996539948e+00 1.148788857417e+00 1.143509671476e+00 1.138163879289e+00 1.132746772195e+00 1.127271192430e+00 1.121724053706e+00 1.116125509421e+00 1.110459856789e+00 1.104744659019e+00 1.098972871836e+00 1.093148614653e+00 1.087282865941e+00 1.081361959372e+00 1.075409261361e+00 1.069403850699e+00 1.063372832532e+00 1.057300556204e+00 1.051202038568e+00 1.045075777614e+00 1.038920716644e+00 1.032754960410e+00 1.026559414740e+00 1.020364599252e+00 1.014146956161e+00 1.007934346666e+00 1.001712936587e+00 9.954962153296e-01 9.892869381079e-01 9.830809725078e-01 9.769017934668e-01 9.707276262077e-01 9.645911093679e-01 9.584702638665e-01 9.523913713916e-01 9.463459398965e-01 9.403418747807e-01 9.343907504073e-01 9.284833402765e-01 9.226442138388e-01 9.168564391243e-01 9.111484291531e-01 9.055029443483e-01 8.999413648668e-01 8.944639534140e-01 8.890692949260e-01 8.837791438395e-01 8.785779565915e-01 8.734931544449e-01 8.685095179948e-01 8.636495127171e-01 8.589064375460e-01 8.542926150375e-01 8.498122952131e-01 8.454654858035e-01 8.412687320901e-01 8.372101077908e-01 8.333162032326e-01 8.295694371783e-01 8.259944003563e-01 8.225811506223e-01 8.193407683396e-01 8.162791293301e-01 8.133918655859e-01 8.106975308961e-01 8.081788710943e-01 8.058638392579e-01 8.037305024466e-01 8.018039800567e-01 8.000717381116e-01 7.985398370085e-01 7.972187765515e-01 7.960930011729e-01 7.951863665525e-01 7.944737315732e-01 7.939815714482e-01 7.936881275536e-01 7.936073971700e-01 7.937362950562e-01 7.940659624911e-01 7.946113467977e-01 7.953485876590e-01 7.963020990046e-01 7.974433162059e-01 7.987924300562e-01 8.003310140774e-01 8.020619243156e-01 8.039841667848e-01 8.060849877840e-01 8.083753049804e-01 8.108319488849e-01 8.134690835277e-01 8.162668825340e-01 8.192296732657e-01 8.223473997665e-01 8.256138171921e-01 8.290313061661e-01 8.325809250238e-01 8.362722623202e-01 8.400826455998e-01 8.440212007922e-01 8.480698870589e-01 8.522273953128e-01 8.564889304055e-01 8.608412528731e-01 8.652879885249e-01 8.698100021492e-01 8.744146378256e-01 8.790800110672e-01 8.838131133413e-01 8.885978968587e-01 8.934328576464e-01 8.983102451590e-01 9.032176293150e-01 9.081596433758e-01 9.131177163415e-01 9.180979307387e-01 9.230814823433e-01 9.280708157456e-01 9.330558375597e-01 9.380285430944e-01 9.429905196209e-01 9.479257884451e-01 9.528397645771e-01 9.577153002967e-01 9.625554370565e-01 9.673498527608e-01 9.720952851755e-01 9.767873608066e-01 9.814166538516e-01 9.859872160841e-01 9.904820653326e-01 9.949085221580e-01 9.992526359175e-01 1.003516589241e+00 1.007693661662e+00 1.011778846288e+00 1.015773437625e+00 1.019665541205e+00 1.023461738844e+00 1.027149540410e+00 1.030733716947e+00 1.034204612884e+00 1.037564419265e+00 1.040810707747e+00 1.043937686193e+00 1.046948346584e+00 1.049834581673e+00 1.052602571968e+00 1.055243377630e+00 1.057763900247e+00 1.060156664981e+00 1.062423392906e+00 1.064568235548e+00 1.066579644915e+00 1.068472639281e+00 1.070234551701e+00 1.071875848540e+00 1.073391506714e+00 1.074785754601e+00 1.076061611755e+00 1.077214537865e+00 1.078255630904e+00 1.079177129749e+00 1.079993261270e+00 1.080695642338e+00 1.081295174321e+00 1.081794114696e+00 1.082192173997e+00 1.082500666062e+00 1.082714951441e+00 1.082848711903e+00 1.082898137907e+00 1.082875420502e+00 1.082781762583e+00 1.082624034784e+00 1.082408694516e+00 1.082141369069e+00 1.081827109776e+00 1.081471908014e+00 1.081085273067e+00 1.080668129102e+00 1.080233743824e+00 1.079781968266e+00 1.079326254347e+00 1.078868505729e+00 1.078417547359e+00 1.077980755065e+00 1.077560618808e+00 1.077171916237e+00 1.076811696287e+00 1.076494119860e+00 1.076219917647e+00 1.075998860967e+00 1.075836089754e+00 1.075733713710e+00 1.075702455336e+00 1.075741023243e+00 1.075861835836e+00 1.076060795180e+00 1.076348402556e+00 1.076723522075e+00 1.077190217257e+00 1.077755206942e+00 1.078412375531e+00 1.079174362299e+00 1.080029610602e+00 1.080991594756e+00 1.082050087649e+00 1.083211177474e+00 1.084473092393e+00 1.085831631927e+00 1.087292700242e+00 1.088841334950e+00 1.090489573583e+00 1.092222539195e+00 1.094045384203e+00 1.095949086357e+00 1.097932799949e+00 1.099994303425e+00 1.102118586807e+00 1.104316835003e+00 1.106568892715e+00 1.108880174960e+00 1.111239753620e+00 1.113645446405e+00 1.116092651082e+00 1.118567152944e+00 1.121078142099e+00 1.123605021524e+00 1.126156167752e+00 1.128714640935e+00 1.131282536790e+00 1.133852636537e+00 1.136417313397e+00 1.138980138368e+00 1.141520866117e+00 1.144054500493e+00 1.146560921748e+00 1.149043384233e+00 1.151497994090e+00 1.153916210532e+00 1.156300788283e+00 1.158640869700e+00 1.160940187963e+00 1.163187078613e+00 1.165387274318e+00 1.167529100756e+00 1.169614803624e+00 1.171637316548e+00 1.173592931806e+00 1.175480746643e+00 1.177289745503e+00 1.179023713794e+00 1.180668988559e+00 1.182229238370e+00 1.183690424898e+00 1.185049381920e+00 1.186304692145e+00 1.187436787861e+00 1.188452506811e+00 1.189328919283e+00 1.190070090633e+00 1.190654211164e+00 1.191077975880e+00 1.191331879684e+00 1.191394883093e+00 1.191267779150e+00 1.190924130494e+00 1.190363224655e+00 1.189559260988e+00 1.188507360456e+00 1.187188294174e+00 1.185586943353e+00 1.183693751520e+00 1.181483642835e+00 1.178955038477e+00 1.176079879878e+00 1.172855575992e+00 1.169260463996e+00 1.165285521979e+00 1.160920003455e+00 1.156144360617e+00 1.150960793666e+00 1.145348180723e+00 1.139308463259e+00 1.132831163342e+00 1.125913855357e+00 1.118555068296e+00 1.110749673584e+00 1.102509535646e+00 1.093829057292e+00 1.084725982919e+00 1.075197993390e+00 1.065270695184e+00 1.054951408172e+00 1.044261714750e+00 1.033224868337e+00 1.021859050828e+00 1.010203581899e+00 9.982767074115e-01 9.861240749306e-01 9.737747894230e-01 9.612740441769e-01 9.486647041203e-01 9.359875927005e-01 9.233003641548e-01 9.106408424783e-01 8.980757495836e-01 8.856478251713e-01 8.734195126046e-01 8.614448586710e-01 8.497780477001e-01 8.384821129266e-01 8.276013933786e-01 8.172026346796e-01 8.073241318169e-01 7.980249799182e-01 7.893443334719e-01 7.813246070646e-01 7.740021427575e-01 7.674032244084e-01 7.615599376603e-01 7.564819774139e-01 7.521892320234e-01 7.486796457141e-01 7.459586407875e-01 7.440154219698e-01 7.428377309905e-01 7.424113458646e-01 7.427067428211e-01 7.437044765509e-01 7.453668306580e-01 7.476686466066e-01 7.505680395780e-01 7.540329999860e-01 7.580264440251e-01 7.625085848872e-01 7.674451214501e-01 7.727964693596e-01 7.785338270597e-01 7.846140178128e-01 7.910093838166e-01 7.976867101320e-01 8.046129133877e-01 8.117616745915e-01 8.190953200271e-01 8.265937623516e-01 8.342183576876e-01 8.419473700412e-01 8.497405830237e-01 8.575744975735e-01 8.654130511798e-01 8.732191219484e-01 8.809640762731e-01 8.886012373854e-01 8.961023004929e-01 9.034192062109e-01 9.105168405200e-01 9.173533602693e-01 9.238838175767e-01 9.300763650906e-01 9.358849857840e-01 9.412822443813e-01 9.462266614084e-01 9.506984155726e-01 9.546718609350e-01 9.581266384414e-01 9.610640290095e-01 9.634705649576e-01 9.653671527758e-01 9.667616389360e-01 9.676900066516e-01 9.681878692899e-01 9.683023551830e-01 9.680952582574e-01 9.676286514404e-01 9.669812408791e-01 9.662244841376e-01 9.654458574089e-01 9.647201492660e-01 9.641268856656e-01 9.637367545960e-01 9.636055857929e-01 9.637862989099e-01 9.643008018217e-01 9.651698480061e-01 9.663766744286e-01 9.679056193051e-01 9.697009476091e-01 9.708175735070e-01 9.712761978581e-01 9.714215341400e-01 9.717215322078e-01 9.725926492408e-01 9.742438366333e-01 9.766003422429e-01 9.793223931850e-01 9.818872419649e-01 9.837667411870e-01 9.845792232996e-01 9.842108073753e-01 9.828341156842e-01 9.808762752268e-01 9.788680046021e-01 9.772852451922e-01 9.764152599847e-01 9.762667790850e-01 9.765784768645e-01 9.769426254903e-01 9.769496407742e-01 9.763423829228e-01 9.751262295978e-01 9.735975149904e-01 9.722539742343e-01 9.716685396473e-01 9.723190876101e-01 9.744278509828e-01 9.779096063882e-01 9.824058459934e-01 9.873914365859e-01 9.923529784336e-01 9.969415038068e-01 1.001062935150e+00 1.004879664105e+00 1.008745516836e+00 1.013054564461e+00 1.018076277832e+00 1.023858000349e+00 1.030179050281e+00 1.036584054085e+00 1.042534068288e+00 1.047556445140e+00 1.051369639223e+00 1.053971301789e+00 1.055636362417e+00 1.056815140922e+00 1.058007972897e+00 1.059623029344e+00 1.061839865885e+00 1.064575224394e+00 1.067554105759e+00 1.070404411725e+00 1.072795366513e+00 1.074583459042e+00 1.075861854833e+00 1.076940930078e+00 1.078254798993e+00 1.080235520714e+00 1.083137294011e+00 1.086961236820e+00 1.091445007753e+00 1.096107502245e+00 1.100391554382e+00 1.103826709215e+00 1.106140231064e+00 1.107305415936e+00 1.107548705082e+00 1.107240910811e+00 1.106761426032e+00 1.106384334021e+00 1.106181627649e+00 1.106002838794e+00 1.105551884744e+00 1.104498600097e+00 1.102604645037e+00 1.099827589618e+00 1.096359981019e+00 1.092572565649e+00 1.088915484100e+00 1.085768572400e+00 1.083296887315e+00 1.081381444300e+00 1.079642358888e+00 1.077514719176e+00 1.074418620938e+00 1.069942121997e+00 1.063972452447e+00 1.056801511718e+00 1.049177628511e+00 1.042312091368e+00 1.037952907001e+00 1.037632980546e+00 1.009650568977e+00 9.782152144433e-01 9.271983779411e-01 8.816247330778e-01 8.685879145830e-01 8.996957793455e-01 9.615578143849e-01 1.026151414827e+00 1.067059859017e+00 1.068289548593e+00 1.027012425077e+00 9.544701464595e-01 8.757441614102e-01 8.249267501573e-01 8.282820336691e-01 8.828175900087e-01 9.588994789323e-01 1.022740695622e+00 1.051045773395e+00 1.034570635029e+00 9.782168306307e-01 9.005929896803e-01 8.317819204919e-01 8.034797544325e-01 8.285377423812e-01 8.897196957169e-01 9.547054286792e-01 9.958724156990e-01 9.982492000744e-01 9.606008149757e-01 8.949097328386e-01 8.249201939011e-01 7.803203011052e-01 7.815695162100e-01 8.239205236249e-01 8.816794297273e-01 9.268239446157e-01 9.408020971630e-01 9.176175557137e-01 8.637366947800e-01 7.971149379396e-01 7.437001275796e-01 7.268243176799e-01 7.511393107706e-01 7.985991906686e-01 8.428448037438e-01 8.633633058200e-01 8.509048869484e-01 8.083252536169e-01 7.502501832337e-01 7.008656481010e-01 6.852106797307e-01 7.127001608322e-01 7.690436401907e-01 8.284279447293e-01 8.686562249098e-01 8.775063504142e-01 8.538376644790e-01 8.073870220831e-01 7.576130617625e-01 7.287661955674e-01 7.379590003330e-01 7.827584699712e-01 8.436468414752e-01 8.976729914557e-01 9.282459038898e-01 9.282821883359e-01 9.004764857525e-01 8.565343042608e-01 8.147534491649e-01 7.940456182991e-01 8.041656636650e-01 8.394540741204e-01 8.832704875124e-01 9.180616045765e-01 9.322942018436e-01 9.230101903209e-01 8.959617625696e-01 8.639946756442e-01 8.429644855883e-01 8.445065419333e-01 8.692490950569e-01 9.065315714076e-01 9.410106012032e-01 9.598971132012e-01 9.571473351560e-01 9.349829672519e-01 9.035032414035e-01 8.780169957721e-01 8.729084546765e-01 8.936519843042e-01 9.330094975477e-01 9.753557007991e-01 1.004472947566e+00 1.009236771051e+00 9.863729749929e-01 9.414118910747e-01 8.884473497945e-01 8.473667154669e-01 8.363966120815e-01 8.613195482538e-01 9.112780025278e-01 9.662715098932e-01 1.008998671113e+00
 1.271703640416e-01 1.258901794463e-01 1.246240067165e-01 1.233931768336e-01 1.222304746852e-01 1.211406500043e-01 1.200910968210e-01 1.190426615355e-01 1.179922158703e-01 1.169562348337e-01 1.159454764856e-01 1.149705610713e-01 1.140526449823e-01 1.132114764978e-01 1.124281677151e-01 1.116598164807e-01 1.108850999433e-01 1.101225985545e-01 1.094025171284e-01 1.087412705372e-01 1.081441453060e-01 1.076174205203e-01 1.071498369754e-01 1.067125218280e-01 1.062774117035e-01 1.058464638075e-01 1.054556059579e-01 1.051435619658e-01 1.049297530801e-01 1.047992995666e-01 1.047109653633e-01 1.046272235939e-01 1.045469961553e-01 1.045073239783e-01 1.045491702217e-01 1.046788210731e-01 1.048756238020e-01 1.051182394060e-01 1.054012223168e-01 1.057234094515e-01 1.060848245532e-01 1.064901179063e-01 1.069499990977e-01 1.074694006474e-01 1.080410837301e-01 1.086542408713e-01 1.093076434086e-01 1.100116612543e-01 1.107788735820e-01 1.116079017933e-01 1.124731892987e-01 1.133348430655e-01 1.141813699868e-01 1.150529772053e-01 1.160128422212e-01 1.170901576788e-01 1.182395508831e-01 1.193807922661e-01 1.204635136354e-01 1.215045339411e-01 1.225783145682e-01 1.237539763067e-01 1.250426064272e-01 1.263938926970e-01 1.277467155531e-01 1.290834270827e-01 1.304328653670e-01 1.318262688003e-01 1.332630771316e-01 1.347250589785e-01 1.362048524031e-01 1.377232413876e-01 1.393079185287e-01 1.409640404969e-01 1.426488445092e-01 1.443020623929e-01 1.458916914078e-01 1.474503650457e-01 1.490517028003e-01 1.507458772600e-01 1.525251940866e-01 1.543389311736e-01 1.561348054181e-01 1.578953445530e-01 1.596369336556e-01 1.613929766355e-01 1.631838918829e-01 1.650129159987e-01 1.668832125681e-01 1.688027457771e-01 1.707675588315e-01 1.727463378842e-01 1.746973143959e-01 1.765941312148e-01 1.784561365165e-01 1.803316590679e-01 1.822697894136e-01 1.842835257254e-01 1.863386058333e-01 1.883875263758e-01 1.904034569410e-01 1.923953879924e-01 1.943833423203e-01 1.963827781739e-01 1.984026976682e-01 2.004521942787e-01 2.025477942511e-01 2.046985733036e-01 2.068877334470e-01 2.090718864216e-01 2.112032265875e-01 2.132631747965e-01 2.152894089380e-01 2.173465564042e-01 2.194882222409e-01 2.217184501119e-01 2.239926035454e-01 2.262415571562e-01 2.284164233571e-01 2.305144765659e-01 2.325819731498e-01 2.346830308749e-01 2.368632609635e-01 2.391246552596e-01 2.414326729568e-01 2.437353360664e-01 2.459889290599e-01 2.481849948950e-01 2.503473520980e-01 2.525143803757e-01 2.547216451922e-01 2.569900688573e-01 2.593136280052e-01 2.616578861581e-01 2.639807329214e-01 2.662566099819e-01 2.684857391599e-01 2.706945247930e-01 2.729191364104e-01 2.751857170679e-01 2.774974584264e-01 2.798381616083e-01 2.821922277125e-01 2.845439827604e-01 2.868693689689e-01 2.891591398532e-01 2.914205724660e-01 2.936806344372e-01 2.959701250992e-01 2.983107973485e-01 3.006972635043e-01 3.030883154353e-01 3.054458393351e-01 3.077522226480e-01 3.100206728665e-01 3.122827214044e-01 3.145718945163e-01 3.169081682451e-01 3.192796383469e-01 3.216600937856e-01 3.240249671820e-01 3.263640485888e-01 3.286821819602e-01 3.309977658714e-01 3.333307142895e-01 3.356838298705e-01 3.380521925622e-01 3.404276066802e-01 3.428081107663e-01 3.451925406095e-01 3.475834987486e-01 3.499798241332e-01 3.523715867147e-01 3.547495868290e-01 3.571199211206e-01 3.594964163502e-01 3.618895236312e-01 3.643049392614e-01 3.667334515515e-01 3.691545974687e-01 3.715554390965e-01 3.739352919872e-01 3.763057507859e-01 3.786799011815e-01 3.810701492250e-01 3.834746846254e-01 3.858849135853e-01 3.882869061877e-01 3.906762249046e-01 3.930579475770e-01 3.954373629410e-01 3.978224603535e-01 4.002132711849e-01 4.026076717037e-01 4.049982653162e-01 4.073876076911e-01 4.097782733533e-01 4.121721194333e-01 4.145691840293e-01 4.169661653629e-01 4.193620475271e-01 4.217566993647e-01 4.241490841548e-01 4.265396607245e-01 4.289281886583e-01 4.313182452555e-01 4.337137581149e-01 4.361131789866e-01 4.385118363851e-01 4.409081216121e-01 4.432979104036e-01 4.456844621041e-01 4.480769804421e-01 4.504775375399e-01 4.528810888828e-01 4.552795569996e-01 4.576674907411e-01 4.600459624010e-01 4.624226616753e-01 4.648069398878e-01 4.671967410693e-01 4.695779105510e-01 4.719464072630e-01 4.743063413588e-01 4.766665329043e-01 4.790353874625e-01 4.814120535932e-01 4.837875450383e-01 4.861519423669e-01 4.885136744409e-01 4.908794618886e-01 4.932527160453e-01 4.956290652846e-01 4.979973972885e-01 5.003541617953e-01 5.027015842260e-01 5.050525012024e-01 5.074078434003e-01 5.097581538645e-01 5.120996773847e-01 5.144298596251e-01 5.167583898158e-01 5.190945583983e-01 5.214381659204e-01 5.237759757519e-01 5.261056864557e-01 5.284308126699e-01 5.307568939419e-01 5.330871913308e-01 5.354205266511e-01 5.377431271120e-01 5.400514315764e-01 5.423547865826e-01 5.446591995308e-01 5.469639898566e-01 5.492659096533e-01 5.515606736270e-01 5.538468869106e-01 5.561332660320e-01 5.584214075332e-01 5.607043786986e-01 5.629843264395e-01 5.652594841722e-01 5.675298042959e-01 5.697994660710e-01 5.720666779701e-01 5.743257350100e-01 5.765745121255e-01 5.788218955773e-01 5.810669936112e-01 5.833090908837e-01 5.855487019514e-01 5.877825668642e-01 5.900094802998e-01 5.922350272892e-01 5.944600429571e-01 5.966788018188e-01 5.988926649111e-01 6.010997339065e-01 6.033008847945e-01 6.054970819233e-01 6.076898957635e-01 6.098781110949e-01 6.120623679953e-01 6.142445729319e-01 6.164201479384e-01 6.185872368849e-01 6.207463855831e-01 6.228995598079e-01 6.250480352352e-01 6.271950722243e-01 6.293393450267e-01 6.314747725232e-01 6.336020021159e-01 6.357225850738e-01 6.378357558256e-01 6.399412701524e-01 6.420424924887e-01 6.441401462329e-01 6.462319125484e-01 6.483209138372e-01 6.504010444128e-01 6.524722096519e-01 6.545326654363e-01 6.565864951445e-01 6.586337386668e-01 6.606770513188e-01 6.627162101560e-01 6.647482115351e-01 6.667736328987e-01 6.687875706672e-01 6.707888583385e-01 6.727819157361e-01 6.747726351626e-01 6.767581005805e-01 6.787390287071e-01 6.807125010591e-01 6.826733364886e-01 6.846244424476e-01 6.865675393133e-01 6.885046314447e-01 6.904358856063e-01 6.923653169527e-01 6.942858918738e-01 6.961958782139e-01 6.980946261687e-01 6.999841009259e-01 7.018671173751e-01 7.037463736693e-01 7.056205993435e-01 7.074846764576e-01 7.093404412742e-01 7.111840481698e-01 7.130158438260e-01 7.148417560259e-01 7.166602917034e-01 7.184735661302e-01 7.202778337620e-01 7.220697775293e-01 7.238474056033e-01 7.256158465725e-01 7.273746217878e-01 7.291273532382e-01 7.308716079498e-01 7.326039886012e-01 7.343234748344e-01 7.360311308768e-01 7.377285447383e-01 7.394170413019e-01 7.411004907780e-01 7.427721111858e-01 7.444331387386e-01 7.460815366639e-01 7.477177662868e-01 7.493452275681e-01 7.509683682108e-01 7.525815377853e-01 7.541806415214e-01 7.557712146099e-01 7.573465531456e-01 7.589121555503e-01 7.604697504512e-01 7.620157287166e-01 7.635512188156e-01 7.650732982473e-01 7.665817494327e-01 7.680766372949e-01 7.695619825921e-01 7.710373405320e-01 7.725001971718e-01 7.739504085109e-01 7.753860724552e-01 7.768109642953e-01 7.782239930980e-01 7.796258230310e-01 7.810164340601e-01 7.823945984272e-01 7.837591703349e-01 7.851103705108e-01 7.864516066309e-01 7.877783785263e-01 7.890934551001e-01 7.903950241178e-01 7.916824113492e-01 7.929570197106e-01 7.942203381909e-01 7.954682702884e-01 7.967039982285e-01 7.979247822621e-01 7.991311608006e-01 8.003262003635e-01 8.015080190780e-01 8.026760875580e-01 8.038307438210e-01 8.049708518901e-01 8.060957001163e-01 8.072070322420e-01 8.083057491604e-01 8.093904493499e-01 8.104610402898e-01 8.115156662134e-01 8.125530502357e-01 8.135780793077e-01 8.145878990177e-01 8.155831052618e-01 8.165639676411e-01 8.175288532150e-01 8.184779277324e-01 8.194112522171e-01 8.203299734114e-01 8.212336302409e-01 8.221225751285e-01 8.229956374392e-01 8.238521131766e-01 8.246941405000e-01 8.255177534946e-01 8.263285039994e-01 8.271221030414e-01 8.279002900234e-01 8.286623482959e-01 8.294070433153e-01 8.301358008713e-01 8.308495477054e-01 8.315451885119e-01 8.322246497302e-01 8.328880589366e-01 8.335344731144e-01 8.341620884817e-01 8.347751177187e-01 8.353698085996e-01 8.359475786892e-01 8.365093156280e-01 8.370520834790e-01 8.375784055036e-01 8.380878702424e-01 8.385787336760e-01 8.390522443057e-01 8.395081198728e-01 8.399468723784e-01 8.403670670735e-01 8.407687165939e-01 8.411525185398e-01 8.415193533259e-01 8.418666050292e-01 8.421967909708e-01 8.425081467482e-01 8.428015864978e-01 8.430760577718e-01 8.433323830267e-01 8.435693758646e-01 8.437879230969e-01 8.439889175008e-01 8.441701579434e-01 8.443317871232e-01 8.444762101298e-01 8.445992833552e-01 8.447043446616e-01 8.447904134237e-01 8.448568874250e-01 8.449040732504e-01 8.449314348212e-01 8.449398711313e-01 8.449283905709e-01 8.448978652006e-01 8.448484991553e-01 8.447777315304e-01 8.446887946059e-01 8.445785325055e-01 8.444500473466e-01 8.442990818677e-01 8.441299198750e-01 8.439407731876e-01 8.437319872152e-01 8.435011437511e-01 8.432515803190e-01 8.429816219384e-01 8.426919675047e-01 8.423806111420e-01 8.420492729442e-01 8.416975643443e-01 8.413261476541e-01 8.409334245805e-01 8.405192094851e-01 8.400850513200e-01 8.396314125219e-01 8.391558771452e-01 8.386597225721e-01 8.381443988279e-01 8.376065154968e-01 8.370483051505e-01 8.364690227220e-01 8.358692969585e-01 8.352485292686e-01 8.346074806995e-01 8.339443836265e-01 8.332611292429e-01 8.325571321186e-01 8.318311541302e-01 8.310850961728e-01 8.303177778183e-01 8.295299066255e-01 8.287211246712e-01 8.278902123844e-01 8.270400440908e-01 8.261670449788e-01 8.252743563005e-01 8.243589996046e-01 8.234253280097e-01 8.224696544815e-01 8.214929160496e-01 8.204952695302e-01 8.194780167057e-01 8.184390811602e-01 8.173781589435e-01 8.162983808075e-01 8.151978947931e-01 8.140757634229e-01 8.129338543268e-01 8.117713758553e-01 8.105873653717e-01 8.093846605094e-01 8.081598625487e-01 8.069153245306e-01 8.056514185750e-01 8.043668576505e-01 8.030614184394e-01 8.017375984400e-01 8.003924482231e-01 7.990279365700e-01 7.976435863397e-01 7.962396044564e-01 7.948174732608e-01 7.933749531947e-01 7.919136002684e-01 7.904318242717e-01 7.889310795318e-01 7.874137008194e-01 7.858758135745e-01 7.843192661433e-01 7.827441439191e-01 7.811498189677e-01 7.795384075420e-01 7.779096861584e-01 7.762622087780e-01 7.745982433339e-01 7.729150488377e-01 7.712157704257e-01 7.694992606633e-01 7.677656338765e-01 7.660157220412e-01 7.642491519017e-01 7.624656920442e-01 7.606677706640e-01 7.588516579361e-01 7.570216384378e-01 7.551766873277e-01 7.533157757562e-01 7.514416514164e-01 7.495529851748e-01 7.476484696508e-01 7.457317500805e-01 7.438002009763e-01 7.418563069301e-01 7.399003650885e-01 7.379289483380e-01 7.359481944737e-01 7.339542931869e-01 7.319495997271e-01 7.299327073213e-01 7.279060099765e-01 7.258686246781e-01 7.238214416656e-01 7.217634561186e-01 7.196983861694e-01 7.176227874296e-01 7.155404190775e-01 7.134495119012e-01 7.113519798721e-01 7.092480757415e-01 7.071367395097e-01 7.050195516765e-01 7.028982868159e-01 7.007711948854e-01 6.986414102081e-01 6.965056210138e-01 6.943684231277e-01 6.922295063175e-01 6.900872360557e-01 6.879446931576e-01 6.858008423614e-01 6.836575377292e-01 6.815144383224e-01 6.793734742760e-01 6.772344847213e-01 6.750978078626e-01 6.729648400742e-01 6.708365269514e-01 6.687130722249e-01 6.665956838700e-01 6.644849596250e-01 6.623805351408e-01 6.602848892706e-01 6.581980692791e-01 6.561208771905e-01 6.540553522135e-01 6.520005433924e-01 6.499582213193e-01 6.479294335868e-01 6.459154907975e-01 6.439177968062e-01 6.419342666212e-01 6.399681500194e-01 6.380211738512e-01 6.360928773972e-01 6.341851095032e-01 6.322993410942e-01 6.304332329237e-01 6.285931273113e-01 6.267771213631e-01 6.249860371225e-01 6.232223815368e-01 6.214856305061e-01 6.197783724282e-01 6.181002363602e-01 6.164547852898e-01 6.148394670604e-01 6.132595555393e-01 6.117135249767e-01 6.102033851486e-01 6.087303818916e-01 6.072959398434e-01 6.059016870811e-01 6.045470634394e-01 6.032351122100e-01 6.019647302092e-01 6.007415908148e-01 5.995622507555e-01 5.984305388051e-01 5.973457472091e-01 5.963115844348e-01 5.953268384401e-01 5.943943513234e-01 5.935148674599e-01 5.926889432698e-01 5.919189848243e-01 5.912055320367e-01 5.905498293511e-01 5.899516304487e-01 5.894141069531e-01 5.889378011566e-01 5.885227584412e-01 5.881720436200e-01 5.878857789465e-01 5.876630402921e-01 5.875082414292e-01 5.874187867549e-01 5.873990014057e-01 5.874482453302e-01 5.875679253945e-01 5.877577586020e-01 5.880198424914e-01 5.883536593750e-01 5.887612139099e-01 5.892420299534e-01 5.897978145894e-01 5.904291430186e-01 5.911357779998e-01 5.919200243918e-01 5.927793710526e-01 5.937169900115e-01 5.947325644475e-01 5.958254246670e-01 5.969985465840e-01 5.982481805285e-01 5.995777964052e-01 6.009865009223e-01 6.024756185728e-01 6.040429572019e-01 6.056906229048e-01 6.074176526110e-01 6.092236493218e-01 6.111100267834e-01 6.130741263598e-01 6.151181190432e-01 6.172405002286e-01 6.194419104436e-01 6.217216173230e-01 6.240791304750e-01 6.265141449962e-01 6.290268230287e-01 6.316160079945e-01 6.342806802972e-01 6.370218887961e-01 6.398370617757e-01 6.427281939143e-01 6.456913821490e-01 6.487281189170e-01 6.518380896151e-01 6.550180233697e-01 6.582692143465e-01 6.615903137768e-01 6.649805766889e-01 6.684396516308e-01 6.719654031675e-01 6.755567882082e-01 6.792139336481e-01 6.829366106440e-01 6.867220496435e-01 6.905698933201e-01 6.944793147286e-01 6.984490539433e-01 7.024779137523e-01 7.065649260232e-01 7.107104711837e-01 7.149094681607e-01 7.191648619493e-01 7.234741485724e-01 7.278352284133e-01 7.322476071443e-01 7.367120896917e-01 7.412230321043e-01 7.457847905756e-01 7.503902901909e-01 7.550422061158e-01 7.597383263159e-01 7.644782561342e-01 7.692603316396e-01 7.740817491357e-01 7.789430711399e-01 7.838429415948e-01 7.887788466968e-01 7.937513224327e-01 7.987574722995e-01 8.037973568231e-01 8.088683312411e-01 8.139716497760e-01 8.191020786918e-01 8.242621676894e-01 8.294484076079e-01 8.346605920988e-01 8.398972818511e-01 8.451570724777e-01 8.504385584503e-01 8.557414943103e-01 8.610639099126e-01 8.664029672441e-01 8.717614040412e-01 8.771333923147e-01 8.825211876526e-01 8.879213661892e-01 8.933333296363e-01 8.987563660206e-01 9.041878953315e-01 9.096304232846e-01 9.150764815910e-01 9.205299654050e-01 9.259874851876e-01 9.314475397782e-01 9.369123055102e-01 9.423754790255e-01 9.478397968522e-01 9.533015610504e-01 9.587616541218e-01 9.642160440217e-01 9.696665839791e-01 9.751103369138e-01 9.805439813278e-01 9.859731901244e-01 9.913892453364e-01 9.967949004949e-01 1.002187048140e+00 1.007566733700e+00 1.012930732093e+00 1.018278334637e+00 1.023609345798e+00 1.028921427556e+00 1.034213512768e+00 1.039484595924e+00 1.044734499126e+00 1.049961610205e+00 1.055162610357e+00 1.060340006597e+00 1.065489071985e+00 1.070611930984e+00 1.075703699337e+00 1.080765659538e+00 1.085797149529e+00 1.090793977849e+00 1.095758794857e+00 1.100687545618e+00 1.105581207164e+00 1.110436725114e+00 1.115254574729e+00 1.120032001781e+00 1.124768613439e+00 1.129465453016e+00 1.134117271601e+00 1.138726558485e+00 1.143290100865e+00 1.147806873457e+00 1.152277348685e+00 1.156698113373e+00 1.161070986504e+00 1.165390762422e+00 1.169660701087e+00 1.173875989080e+00 1.178037261949e+00 1.182144866782e+00 1.186194775739e+00 1.190189202378e+00 1.194123442077e+00 1.198000564421e+00 1.201815406613e+00 1.205569925209e+00 1.209261732916e+00 1.212889498601e+00 1.216452737450e+00 1.219951272436e+00 1.223382971214e+00 1.226746634218e+00 1.230042681327e+00 1.233268078217e+00 1.236422973663e+00 1.239507023038e+00 1.242517173545e+00 1.245455662650e+00 1.248318166540e+00 1.251105977025e+00 1.253817854894e+00 1.256452365555e+00 1.259008214647e+00 1.261485429817e+00 1.263884497971e+00 1.266201165517e+00 1.268436587575e+00 1.270589700315e+00 1.272659597841e+00 1.274645392708e+00 1.276545864503e+00 1.278361926766e+00 1.280090214208e+00 1.281731565077e+00 1.283284750177e+00 1.284748956999e+00 1.286123650801e+00 1.287408369528e+00 1.288602805616e+00 1.289704777771e+00 1.290713906380e+00 1.291632470060e+00 1.292455899624e+00 1.293185832662e+00 1.293821365506e+00 1.294361520786e+00 1.294805281764e+00 1.295152462741e+00 1.295403231918e+00 1.295555467123e+00 1.295613027483e+00 1.295568453420e+00 1.295427474373e+00 1.295186568101e+00 1.294844999648e+00 1.294405928345e+00 1.293864154732e+00 1.293224477280e+00 1.292480909500e+00 1.291639572256e+00 1.290695932006e+00 1.289649469496e+00 1.288503390804e+00 1.287253882630e+00 1.285904535659e+00 1.284450391294e+00 1.282896532615e+00 1.281238460099e+00 1.279479599665e+00 1.277619139559e+00 1.275655382034e+00 1.273590060008e+00 1.271423917551e+00 1.269156693394e+00 1.266786073871e+00 1.264316038140e+00 1.261744410068e+00 1.259073807820e+00 1.256300843652e+00 1.253430846837e+00 1.250460730805e+00 1.247391429996e+00 1.244224711906e+00 1.240958662394e+00 1.237597706950e+00 1.234138590984e+00 1.230585904144e+00 1.226936129412e+00 1.223195301617e+00 1.219358050401e+00 1.215430700156e+00 1.211411255305e+00 1.207300637441e+00 1.203103882795e+00 1.198815249246e+00 1.194443596352e+00 1.189982577067e+00 1.185441570341e+00 1.180812968966e+00 1.176106153938e+00 1.171318577563e+00 1.166450489459e+00 1.161507962109e+00 1.156486040197e+00 1.151396543454e+00 1.146227582024e+00 1.140994702858e+00 1.135689941011e+00 1.130322487022e+00 1.124888904103e+00 1.119392053913e+00 1.113840070325e+00 1.108224276005e+00 1.102561767530e+00 1.096836712112e+00 1.091072365748e+00 1.085250884696e+00 1.079392220343e+00 1.073488678096e+00 1.067542905253e+00 1.061567110909e+00 1.055549385557e+00 1.049514215004e+00 1.043436714344e+00 1.037349452034e+00 1.031233243245e+00 1.025103945951e+00 1.018962369422e+00 1.012806048996e+00 1.006653673407e+00 1.000487019875e+00 9.943361071851e-01 9.881789416716e-01 9.820424104177e-01 9.759120948542e-01 9.698040604576e-01 9.637210775639e-01 9.576581886320e-01 9.516405253375e-01 9.456441760055e-01 9.397047686860e-01 9.337975098246e-01 9.279518692210e-01 9.221579461549e-01 9.164239883214e-01 9.107627367392e-01 9.051632565782e-01 8.996531389698e-01 8.942103432275e-01 8.888675551415e-01 8.836085822562e-01 8.784520915856e-01 8.733990891636e-01 8.684481978664e-01 8.636202735640e-01 8.589015502368e-01 8.543165220943e-01 8.498509923494e-01 8.455290102800e-01 8.413408009579e-01 8.372992057800e-01 8.334091215819e-01 8.296676244462e-01 8.260932457189e-01 8.226726423407e-01 8.194303445282e-01 8.163496716539e-01 8.134533247701e-01 8.107323544724e-01 8.081940550166e-01 8.058448653903e-01 8.036800194887e-01 8.017159340600e-01 7.999350892670e-01 7.983637854775e-01 7.969790254268e-01 7.958041749257e-01 7.948263619113e-01 7.940508195874e-01 7.934854179707e-01 7.931109684194e-01 7.929546313706e-01 7.929862940807e-01 7.932348328647e-01 7.936740646452e-01 7.943184866689e-01 7.951611195910e-01 7.961945213045e-01 7.974305160223e-01 7.988443375638e-01 8.004601870142e-01 8.022470693173e-01 8.042255353023e-01 8.063734828417e-01 8.086956442501e-01 8.111892334394e-01 8.138399440695e-01 8.166582736630e-01 8.196193498881e-01 8.227389533415e-01 8.259937371502e-01 8.293880715162e-01 8.329140231019e-01 8.365630833817e-01 8.403349624568e-01 8.442143197487e-01 8.482059633319e-01 8.522907110810e-01 8.564766351648e-01 8.607450219144e-01 8.650958930876e-01 8.695211001411e-01 8.740114732253e-01 8.785680594593e-01 8.831741297757e-01 8.878345788951e-01 8.925276365733e-01 8.972630798679e-01 9.020227288117e-01 9.068061245327e-01 9.116063790832e-01 9.164122007990e-01 9.212274242518e-01 9.260319101631e-01 9.308356503162e-01 9.356173960239e-01 9.403821199064e-01 9.451213840474e-01 9.498261069977e-01 9.544967278187e-01 9.591194331659e-01 9.636995823046e-01 9.682220700213e-01 9.726904275302e-01 9.770940002656e-01 9.814292785972e-01 9.856954048965e-01 9.898797504486e-01 9.939888969681e-01 9.980094571711e-01 1.001945384691e+00 1.005784711263e+00 1.009530841301e+00 1.013178319496e+00 1.016721725637e+00 1.020163187913e+00 1.023491966387e+00 1.026715458862e+00 1.029822117766e+00 1.032817646616e+00 1.035693458123e+00 1.038453790267e+00 1.041092976041e+00 1.043609141304e+00 1.046007164055e+00 1.048278373265e+00 1.050431557359e+00 1.052456097650e+00 1.054360623840e+00 1.056139983959e+00 1.057794947286e+00 1.059333937461e+00 1.060745333654e+00 1.062043604510e+00 1.063219046503e+00 1.064281849892e+00 1.065229856874e+00 1.066064208677e+00 1.066794442194e+00 1.067415154652e+00 1.067938180995e+00 1.068357700513e+00 1.068686087461e+00 1.068922069334e+00 1.069072217402e+00 1.069142261898e+00 1.069133248505e+00 1.069056136239e+00 1.068909986367e+00 1.068706516347e+00 1.068446551821e+00 1.068138766879e+00 1.067790492502e+00 1.067406387313e+00 1.066992803247e+00 1.066557556603e+00 1.066106506067e+00 1.065647928099e+00 1.065189134589e+00 1.064734627891e+00 1.064296258549e+00 1.063874840951e+00 1.063483920274e+00 1.063124444819e+00 1.062807596423e+00 1.062539229785e+00 1.062323297322e+00 1.062172732737e+00 1.062083360876e+00 1.062073160566e+00 1.062137858517e+00 1.062288733703e+00 1.062530589519e+00 1.062861860096e+00 1.063296351923e+00 1.063827708586e+00 1.064470281195e+00 1.065216315677e+00 1.066075576893e+00 1.067046580825e+00 1.068132186878e+00 1.069334178785e+00 1.070647861200e+00 1.072082851967e+00 1.073626203679e+00 1.075288963721e+00 1.077059680130e+00 1.078942816523e+00 1.080933182935e+00 1.083025107682e+00 1.085222167686e+00 1.087510844980e+00 1.089897670476e+00 1.092368100603e+00 1.094926204620e+00 1.097557934166e+00 1.100263685708e+00 1.103037679977e+00 1.105865649437e+00 1.108758159941e+00 1.111691873806e+00 1.114672231964e+00 1.117684678452e+00 1.120729284082e+00 1.123797556498e+00 1.126879095374e+00 1.129979133346e+00 1.133077127572e+00 1.136181434215e+00 1.139273081582e+00 1.142357377747e+00 1.145423112925e+00 1.148463862352e+00 1.151485150788e+00 1.154465017257e+00 1.157416703814e+00 1.160321751159e+00 1.163184665025e+00 1.165998410986e+00 1.168757492072e+00 1.171461951904e+00 1.174104606582e+00 1.176687053795e+00 1.179195489245e+00 1.181639844805e+00 1.184004131043e+00 1.186292783151e+00 1.188496991739e+00 1.190613907673e+00 1.192641304104e+00 1.194569153174e+00 1.196400766143e+00 1.198116815664e+00 1.199726543186e+00 1.201213945651e+00 1.202573345215e+00 1.203801699601e+00 1.204881475567e+00 1.205815119391e+00 1.206582917412e+00 1.207183248471e+00 1.207599358168e+00 1.207822007561e+00 1.207842208223e+00 1.207640607775e+00 1.207213569452e+00 1.206535817956e+00 1.205606790548e+00 1.204399278606e+00 1.202910049387e+00 1.201119108335e+00 1.199009778353e+00 1.196575358926e+00 1.193789523180e+00 1.190652952521e+00 1.187137861817e+00 1.183243974160e+00 1.178949364888e+00 1.174247651443e+00 1.169131034182e+00 1.163582461477e+00 1.157606497349e+00 1.151184947112e+00 1.144322147294e+00 1.137011386966e+00 1.129254579588e+00 1.121053027214e+00 1.112409580793e+00 1.103335227634e+00 1.093832527342e+00 1.083923887327e+00 1.073611303846e+00 1.062925187006e+00 1.051877136205e+00 1.040495617771e+00 1.028810088538e+00 1.016843379873e+00 1.004639630933e+00 9.922227362255e-01 9.796457410401e-01 9.669358990861e-01 9.541519254601e-01 9.413336467697e-01 9.285311626882e-01 9.158011195444e-01 9.031884279301e-01 8.907589540316e-01 8.785580057776e-01 8.666477343143e-01 8.550823764040e-01 8.439154885458e-01 8.332039410917e-01 8.229941293271e-01 8.133431667207e-01 8.042848429268e-01 7.958720987352e-01 7.881323619482e-01 7.811024630920e-01 7.748061397356e-01 7.692601543256e-01 7.644832488822e-01 7.604736391974e-01 7.572421207144e-01 7.547719244398e-01 7.530601035580e-01 7.520844535343e-01 7.518224278026e-01 7.522518092693e-01 7.533385206249e-01 7.550537368090e-01 7.573576680916e-01 7.602214875290e-01 7.636001398531e-01 7.674625460000e-01 7.717682992905e-01 7.764839524785e-01 7.815734045606e-01 7.869999225403e-01 7.927372503531e-01 7.987460692258e-01 8.050069183905e-01 8.114809229537e-01 8.181454338979e-01 8.249730921595e-01 8.319346910491e-01 8.390065006613e-01 8.461565827419e-01 8.533626520782e-01 8.605891957214e-01 8.678110752009e-01 8.749954378987e-01 8.821027783904e-01 8.891072423292e-01 8.959621456442e-01 9.026401816204e-01 9.090926269831e-01 9.152868481473e-01 9.211793348291e-01 9.267308701717e-01 9.319087014997e-01 9.366680207570e-01 9.409908112702e-01 9.448345339879e-01 9.481897221684e-01 9.510326035669e-01 9.533573947518e-01 9.551690271636e-01 9.564673984937e-01 9.572825754010e-01 9.576365247112e-01 9.575756039326e-01 9.571484700035e-01 9.564143483003e-01 9.554470464882e-01 9.543183246461e-01 9.531176047093e-01 9.519205552975e-01 9.508212974850e-01 9.498941322422e-01 9.492186690636e-01 9.488577934421e-01 9.488603801980e-01 9.492639184609e-01 9.500797306947e-01 9.513077204852e-01 9.529137236978e-01 9.548633186724e-01 9.570799780474e-01 9.585277138705e-01 9.593073054004e-01 9.597581893867e-01 9.603388562535e-01 9.614633135396e-01 9.633303965341e-01 9.658671919937e-01 9.687347454124e-01 9.714217606604e-01 9.734073151804e-01 9.743282899591e-01 9.740787204964e-01 9.728495925787e-01 9.710766713832e-01 9.692967250630e-01 9.679922935068e-01 9.674508382267e-01 9.676815343747e-01 9.684238464212e-01 9.692702278893e-01 9.698137271451e-01 9.697983473849e-01 9.692317981713e-01 9.684052796577e-01 9.678027749348e-01 9.679811342848e-01 9.693883860359e-01 9.722186372490e-01 9.763535005406e-01 9.814113881027e-01 9.868494974214e-01 9.921409749664e-01 9.969332792275e-01 1.001128048488e+00 1.004888396217e+00 1.008567520787e+00 1.012559026625e+00 1.017135427671e+00 1.022355106070e+00 1.028002397850e+00 1.033643216752e+00 1.038756003022e+00 1.042893285746e+00 1.045797139366e+00 1.047491545058e+00 1.048278031779e+00 1.048633095895e+00 1.049079417525e+00 1.050039947923e+00 1.051703931149e+00 1.053994054112e+00 1.056629868053e+00 1.059232432235e+00 1.061459794803e+00 1.063161010276e+00 1.064420749734e+00 1.065536506027e+00 1.066936679712e+00 1.069036979881e+00 1.072078766088e+00 1.076046857206e+00 1.080668028389e+00 1.085449629364e+00 1.089836682365e+00 1.093368221067e+00 1.095787438351e+00 1.097096682171e+00 1.097553665614e+00 1.097559399162e+00 1.097522813031e+00 1.097739145265e+00 1.098293435407e+00 1.099037849537e+00 1.099672354587e+00 1.099858594671e+00 1.099344236246e+00 1.098073630059e+00 1.096220906416e+00 1.094135388908e+00 1.092246626177e+00 1.090905722051e+00 1.090260752682e+00 1.090181815811e+00 1.090284678989e+00 1.090021331653e+00 1.088833946572e+00 1.086333211499e+00 1.082417765798e+00 1.077358041541e+00 1.071808584370e+00 1.066748140934e+00 1.063316991506e+00 1.061804881637e+00 1.040289487402e+00 1.007485461192e+00 9.520806240348e-01 8.977823581085e-01 8.741273672362e-01 8.979340337980e-01 9.595009822960e-01 1.030368602137e+00 1.081355879445e+00 1.093316425885e+00 1.060441780819e+00 9.911611761321e-01 9.082033519336e-01 8.454474063862e-01 8.340136832683e-01 8.789853076937e-01 9.545768316920e-01 1.025384495117e+00 1.064611234187e+00 1.059454190610e+00 1.011427806915e+00 9.358342867536e-01 8.602186396211e-01 8.171939500192e-01 8.263960574907e-01 8.783733236053e-01 9.431161848803e-01 9.909730858692e-01 1.003727787827e+00 9.768497190809e-01 9.190227502550e-01 8.507669273082e-01 7.998709722713e-01 7.889939795369e-01 8.196277651671e-01 8.709462408399e-01 9.157070372700e-01 9.337660549816e-01 9.168382422441e-01 8.689873233074e-01 8.058255373867e-01 7.515675713635e-01 7.298576873730e-01 7.484943497246e-01 7.928816140175e-01 8.378215959832e-01 8.620644469532e-01 8.548632544372e-01 8.173406584787e-01 7.623594824696e-01 7.127109849526e-01 6.935490468572e-01 7.168310025370e-01 7.712883643027e-01 8.321103663808e-01 8.762998632503e-01 8.900881205375e-01 8.705440620244e-01 8.255804408582e-01 7.731706598161e-01 7.375049561083e-01 7.383660470041e-01 7.774223868478e-01 8.372445252557e-01 8.941844484141e-01 9.296736302188e-01 9.343705853849e-01 9.087889949008e-01 8.628275821692e-01 8.140841427402e-01 7.831018903797e-01 7.838072576902e-01 8.145969957837e-01 8.599220772626e-01 9.006381888607e-01 9.225632491634e-01 9.199610431932e-01 8.960507480657e-01 8.619153172375e-01 8.334091728043e-01 8.248465204621e-01 8.412476694926e-01 8.752562916505e-01 9.121171943632e-01 9.375262080789e-01 9.429352514067e-01 9.277638966074e-01 8.994507253545e-01 8.716060689235e-01 8.590896952325e-01 8.704857137938e-01 9.025675499355e-01 9.421455917586e-01 9.731952986483e-01 9.833097355817e-01 9.672657502060e-01 9.284651760455e-01 8.791141583735e-01 8.381576435269e-01 8.247633602873e-01 8.474771372966e-01 8.980204666863e-01 9.570721120660e-01 1.006458227199e+00
 1.132700982022e-01 1.122586944967e-01 1.112737022606e-01 1.103361196038e-01 1.094707661487e-01 1.086777222266e-01 1.079243593297e-01 1.071809689063e-01 1.064485172730e-01 1.057461097927e-01 1.050832121261e-01 1.044696989990e-01 1.039235411184e-01 1.034529948310e-01 1.030357838028e-01 1.026336137398e-01 1.022377477293e-01 1.018726701155e-01 1.015661533252e-01 1.013286718696e-01 1.011613316807e-01 1.010616304276e-01 1.010148041124e-01 1.009921809290e-01 1.009757744075e-01 1.009793831083e-01 1.010405594140e-01 1.011905144584e-01 1.014363429565e-01 1.017514106027e-01 1.020922449525e-01 1.024328314317e-01 1.027843751347e-01 1.031895076282e-01 1.036814041538e-01 1.042549617615e-01 1.048860506273e-01 1.055560532808e-01 1.062617268713e-01 1.070017368414e-01 1.077775038092e-01 1.085936326490e-01 1.094617820838e-01 1.103823139961e-01 1.113502298343e-01 1.123538902449e-01 1.133941116095e-01 1.144801213131e-01 1.156222600258e-01 1.168158432003e-01 1.180297792648e-01 1.192292676584e-01 1.204104228781e-01 1.216223126067e-01 1.229263193190e-01 1.243359023276e-01 1.257931945646e-01 1.272166431017e-01 1.285664876031e-01 1.298779285232e-01 1.312282216315e-01 1.326808439873e-01 1.342326739964e-01 1.358243200398e-01 1.373991834714e-01 1.389510907888e-01 1.405152941361e-01 1.421213032989e-01 1.437651246737e-01 1.454246054946e-01 1.470952042545e-01 1.488001400053e-01 1.505701050697e-01 1.524043004584e-01 1.542539272049e-01 1.560602982987e-01 1.577962369024e-01 1.595048362600e-01 1.612593095472e-01 1.631036184453e-01 1.650224422645e-01 1.669622106484e-01 1.688725476984e-01 1.707428997516e-01 1.725953692946e-01 1.744629948625e-01 1.763651962546e-01 1.783001886903e-01 1.802695910598e-01 1.822818267976e-01 1.843354150190e-01 1.863975686191e-01 1.884286078040e-01 1.904043370994e-01 1.923434321975e-01 1.942957510710e-01 1.963084447307e-01 1.983910261102e-01 2.005097443850e-01 2.026165496642e-01 2.046862613755e-01 2.067283564806e-01 2.087667606036e-01 2.108155858617e-01 2.128857571824e-01 2.149836080703e-01 2.171247408128e-01 2.193163457107e-01 2.215397149579e-01 2.237538402006e-01 2.259141718970e-01 2.280065284954e-01 2.300680945962e-01 2.321614272347e-01 2.343358696016e-01 2.365913737339e-01 2.388858443165e-01 2.411498424408e-01 2.433397743915e-01 2.454537354781e-01 2.475408205220e-01 2.496630843813e-01 2.518620126236e-01 2.541372161766e-01 2.564527491539e-01 2.587575068603e-01 2.610116916215e-01 2.632120671115e-01 2.653809567541e-01 2.675573993483e-01 2.697732548915e-01 2.720456127907e-01 2.743690160667e-01 2.767079785042e-01 2.790231612167e-01 2.812931261344e-01 2.835188419192e-01 2.857263564929e-01 2.879481493454e-01 2.902099710714e-01 2.925128261251e-01 2.948418031290e-01 2.971810661057e-01 2.995175658854e-01 3.018298199639e-01 3.041080285793e-01 3.063590576272e-01 3.086071706035e-01 3.108819084526e-01 3.132046882552e-01 3.155702485326e-01 3.179409610651e-01 3.202781855870e-01 3.225644631103e-01 3.248138381897e-01 3.270560554880e-01 3.293236616076e-01 3.316352663392e-01 3.339813497194e-01 3.363353912356e-01 3.386729111674e-01 3.409853742962e-01 3.432758848524e-01 3.455634137863e-01 3.478678218750e-01 3.501923049360e-01 3.525293142240e-01 3.548722627769e-01 3.572198935188e-01 3.595717047888e-01 3.619284271835e-01 3.642893860475e-01 3.666472319575e-01 3.689909132582e-01 3.713255725075e-01 3.736664108929e-01 3.760220379524e-01 3.783984447388e-01 3.807879809666e-01 3.831710748413e-01 3.855336204246e-01 3.878747913690e-01 3.902050520527e-01 3.925390792415e-01 3.948872291525e-01 3.972507137252e-01 3.996180577772e-01 4.019777323920e-01 4.043247336102e-01 4.066618277803e-01 4.089964796354e-01 4.113351458147e-01 4.136804017671e-01 4.160284198605e-01 4.183723505295e-01 4.207135025088e-01 4.230554100515e-01 4.254002749456e-01 4.277461338563e-01 4.300920352863e-01 4.324372503035e-01 4.347813262866e-01 4.371219321717e-01 4.394609658618e-01 4.417963972784e-01 4.441319406278e-01 4.464731833809e-01 4.488178383514e-01 4.511620049200e-01 4.535031437755e-01 4.558377111255e-01 4.581679219704e-01 4.605034369365e-01 4.628462008751e-01 4.651928541028e-01 4.675333342545e-01 4.698627993346e-01 4.721822763507e-01 4.744989905984e-01 4.768236577462e-01 4.791511435616e-01 4.814708738855e-01 4.837781498238e-01 4.860757562551e-01 4.883719077213e-01 4.906759889099e-01 4.929886404149e-01 4.953000368971e-01 4.975993895927e-01 4.998949199119e-01 5.021942485433e-01 5.045003875564e-01 5.068099322725e-01 5.091122683131e-01 5.114002661063e-01 5.136792641517e-01 5.159622209516e-01 5.182479036227e-01 5.205291271354e-01 5.227990787817e-01 5.250584942397e-01 5.273148997467e-01 5.295793140568e-01 5.318491850189e-01 5.341142668193e-01 5.363707676114e-01 5.386212793162e-01 5.408735913932e-01 5.431282573007e-01 5.453858456073e-01 5.476320820362e-01 5.498644198701e-01 5.520921934819e-01 5.543194490396e-01 5.565457630536e-01 5.587684219477e-01 5.609835923966e-01 5.631907695549e-01 5.653968955171e-01 5.676035094637e-01 5.698071554801e-01 5.720048086530e-01 5.741982497968e-01 5.763863596810e-01 5.785728253908e-01 5.807552144726e-01 5.829303733305e-01 5.850964354437e-01 5.872583717553e-01 5.894173069154e-01 5.915734524734e-01 5.937268708680e-01 5.958740457915e-01 5.980132115275e-01 6.001503825994e-01 6.022877860435e-01 6.044168338330e-01 6.065416443749e-01 6.086583124965e-01 6.107688472117e-01 6.128737941457e-01 6.149757846423e-01 6.170725849085e-01 6.191639662992e-01 6.212524297737e-01 6.233350886769e-01 6.254076535933e-01 6.274724133089e-01 6.295304380511e-01 6.315834618297e-01 6.336339844063e-01 6.356816832710e-01 6.377198502877e-01 6.397507246960e-01 6.417731241058e-01 6.437880509344e-01 6.457949709180e-01 6.477960152284e-01 6.497932136684e-01 6.517846849080e-01 6.537731968528e-01 6.557509654518e-01 6.577206828099e-01 6.596787815123e-01 6.616291300952e-01 6.635723553046e-01 6.655111726499e-01 6.674462161452e-01 6.693728964669e-01 6.712931597213e-01 6.731981600473e-01 6.750941178255e-01 6.769808208630e-01 6.788634761383e-01 6.807413516923e-01 6.826129884061e-01 6.844772712543e-01 6.863280088185e-01 6.881686365117e-01 6.900005917053e-01 6.918263853919e-01 6.936467058869e-01 6.954630069405e-01 6.972701282207e-01 6.990678654624e-01 7.008533803706e-01 7.026275722235e-01 7.043958354863e-01 7.061597601623e-01 7.079169313999e-01 7.096647861781e-01 7.114042541220e-01 7.131309028664e-01 7.148457499722e-01 7.165528642624e-01 7.182522528531e-01 7.199458718630e-01 7.216292222287e-01 7.233013494436e-01 7.249588235414e-01 7.266052368731e-01 7.282419057119e-01 7.298714716566e-01 7.314930981060e-01 7.331025561393e-01 7.346977467555e-01 7.362813804627e-01 7.378531192844e-01 7.394151911949e-01 7.409723982161e-01 7.425179854991e-01 7.440521994508e-01 7.455733282303e-01 7.470819472037e-01 7.485819840320e-01 7.500735572570e-01 7.515572000648e-01 7.530280670885e-01 7.544864586671e-01 7.559314744457e-01 7.573652376693e-01 7.587894787336e-01 7.602037467656e-01 7.616069714319e-01 7.629969509126e-01 7.643698572783e-01 7.657294939262e-01 7.670808154682e-01 7.684193526235e-01 7.697468100531e-01 7.710616238563e-01 7.723603610670e-01 7.736469392996e-01 7.749219142258e-01 7.761851157609e-01 7.774366873056e-01 7.786757498917e-01 7.799006333256e-01 7.811128552931e-01 7.823130802051e-01 7.834985818394e-01 7.846709434481e-01 7.858304555379e-01 7.869751457198e-01 7.881073175057e-01 7.892260337135e-01 7.903306589988e-01 7.914213890312e-01 7.924968626342e-01 7.935574740746e-01 7.946062886592e-01 7.956422757447e-01 7.966640114496e-01 7.976714404739e-01 7.986625737878e-01 7.996398520699e-01 8.006019906112e-01 8.015518530562e-01 8.024862275451e-01 8.034068855762e-01 8.043112398399e-01 8.051979168173e-01 8.060716197962e-01 8.069298158338e-01 8.077730097335e-01 8.086011475705e-01 8.094130924009e-01 8.102090714503e-01 8.109888787027e-01 8.117520635253e-01 8.125011649417e-01 8.132354331408e-01 8.139519973787e-01 8.146531764901e-01 8.153388217744e-01 8.160064885481e-01 8.166591957159e-01 8.172965994728e-01 8.179159059899e-01 8.185203696911e-01 8.191056485848e-01 8.196765963005e-01 8.202295732715e-01 8.207666023413e-01 8.212852533190e-01 8.217885100756e-01 8.222731857944e-01 8.227411185856e-01 8.231919145765e-01 8.236258769933e-01 8.240408033250e-01 8.244395919170e-01 8.248199008689e-01 8.251833251740e-01 8.255281142120e-01 8.258562313649e-01 8.261653829001e-01 8.264572597780e-01 8.267304933775e-01 8.269864421813e-01 8.272231638531e-01 8.274418215101e-01 8.276423627850e-01 8.278235119623e-01 8.279873026387e-01 8.281326174279e-01 8.282587575083e-01 8.283660980306e-01 8.284555668441e-01 8.285250649076e-01 8.285760192615e-01 8.286085327480e-01 8.286208578027e-01 8.286153068160e-01 8.285898849515e-01 8.285457060957e-01 8.284821835720e-01 8.283991829683e-01 8.282954662600e-01 8.281738142991e-01 8.280318712530e-01 8.278699494006e-01 8.276889138412e-01 8.274886769860e-01 8.272682511709e-01 8.270282432507e-01 8.267672516989e-01 8.264865584774e-01 8.261869968451e-01 8.258672728174e-01 8.255271097583e-01 8.251680705543e-01 8.247869900423e-01 8.243862936837e-01 8.239659062170e-01 8.235250364765e-01 8.230637328521e-01 8.225819708916e-01 8.220808367506e-01 8.215578963889e-01 8.210152575019e-01 8.204510452332e-01 8.198682267475e-01 8.192641247511e-01 8.186380412521e-01 8.179932723896e-01 8.173264288132e-01 8.166396011332e-01 8.159336348342e-01 8.152052485274e-01 8.144566161913e-01 8.136875419236e-01 8.128979300596e-01 8.120877215378e-01 8.112560495928e-01 8.104040426930e-01 8.095322276040e-01 8.086375208082e-01 8.077243881084e-01 8.067898266467e-01 8.058348363263e-01 8.048588928824e-01 8.038619806329e-01 8.028455351876e-01 8.018077771195e-01 8.007505745211e-01 7.996705999424e-01 7.985724950922e-01 7.974529986207e-01 7.963136349428e-01 7.951527454349e-01 7.939723591564e-01 7.927729830272e-01 7.915515535984e-01 7.903111014079e-01 7.890503787207e-01 7.877692647436e-01 7.864685853563e-01 7.851488822118e-01 7.838074372288e-01 7.824483157805e-01 7.810689594556e-01 7.796689873437e-01 7.782524070266e-01 7.768144743912e-01 7.753575174336e-01 7.738819070905e-01 7.723870125489e-01 7.708735100608e-01 7.693412736441e-01 7.677901903336e-01 7.662216145181e-01 7.646324903552e-01 7.630278823286e-01 7.614044643857e-01 7.597625856073e-01 7.581031479498e-01 7.564264563429e-01 7.547321889376e-01 7.530230741330e-01 7.512940382818e-01 7.495498197708e-01 7.477888084984e-01 7.460101871145e-01 7.442173683361e-01 7.424081878467e-01 7.405823303961e-01 7.387424937252e-01 7.368861517511e-01 7.350164741140e-01 7.331303528750e-01 7.312316872807e-01 7.293188540862e-01 7.273908396150e-01 7.254505596904e-01 7.234968492763e-01 7.215296524280e-01 7.195506034289e-01 7.175595975771e-01 7.155557596826e-01 7.135420162981e-01 7.115156362421e-01 7.094798355000e-01 7.074334013454e-01 7.053765494587e-01 7.033116260445e-01 7.012355811815e-01 6.991510708607e-01 6.970589862086e-01 6.949586004526e-01 6.928521187654e-01 6.907378675119e-01 6.886166796125e-01 6.864908231537e-01 6.843593460649e-01 6.822232322560e-01 6.800820147673e-01 6.779378523693e-01 6.757904076240e-01 6.736406684470e-01 6.714894694476e-01 6.693372442767e-01 6.671833248991e-01 6.650292191974e-01 6.628769363932e-01 6.607238487264e-01 6.585738649350e-01 6.564266574571e-01 6.542830018722e-01 6.521430107844e-01 6.500078318595e-01 6.478792738270e-01 6.457560078735e-01 6.436407777748e-01 6.415331798186e-01 6.394346354914e-01 6.373455465604e-01 6.352664971905e-01 6.332003431747e-01 6.311455093953e-01 6.291036229918e-01 6.270764919742e-01 6.250653421739e-01 6.230686292186e-01 6.210898043934e-01 6.191286532890e-01 6.171861966112e-01 6.152650659140e-01 6.133638648117e-01 6.114846674730e-01 6.096300025622e-01 6.077988454109e-01 6.059939249896e-01 6.042142226295e-01 6.024629833077e-01 6.007412876733e-01 5.990479878067e-01 5.973864694321e-01 5.957564545326e-01 5.941613268142e-01 5.925990890485e-01 5.910748757274e-01 5.895868604629e-01 5.881366205194e-01 5.867256790600e-01 5.853562274938e-01 5.840287013821e-01 5.827439763123e-01 5.815042946768e-01 5.803098847116e-01 5.791620919129e-01 5.780635813420e-01 5.770134158145e-01 5.760151605916e-01 5.750667711222e-01 5.741727804592e-01 5.733329726602e-01 5.725483083236e-01 5.718205125661e-01 5.711507143771e-01 5.705401765070e-01 5.699883358294e-01 5.695007944451e-01 5.690726881159e-01 5.687100044840e-01 5.684111174388e-01 5.681777501350e-01 5.680114498018e-01 5.679121500305e-01 5.678834342018e-01 5.679221428933e-01 5.680316930865e-01 5.682134221569e-01 5.684666367157e-01 5.687933671780e-01 5.691936365900e-01 5.696685472536e-01 5.702171029671e-01 5.708436232459e-01 5.715446698887e-01 5.723236199623e-01 5.731790542859e-01 5.741146082828e-01 5.751259671454e-01 5.762166847629e-01 5.773879008854e-01 5.786369073143e-01 5.799664238877e-01 5.813742507140e-01 5.828633333934e-01 5.844321511063e-01 5.860810451200e-01 5.878103928134e-01 5.896187903304e-01 5.915081043109e-01 5.934759190878e-01 5.955241423635e-01 5.976519848510e-01 5.998576150921e-01 6.021436917032e-01 6.045066651255e-01 6.069491265582e-01 6.094678929424e-01 6.120647100328e-01 6.147371425958e-01 6.174872737712e-01 6.203105013111e-01 6.232098948905e-01 6.261827373683e-01 6.292281911669e-01 6.323475025340e-01 6.355381909447e-01 6.388000972075e-01 6.421319105341e-01 6.455340985653e-01 6.490032032029e-01 6.525410515565e-01 6.561458059769e-01 6.598145142895e-01 6.635497022116e-01 6.673476061744e-01 6.712087740316e-01 6.751302416710e-01 6.791140819849e-01 6.831567959373e-01 6.872579395915e-01 6.914169259333e-01 6.956304177322e-01 6.999004596046e-01 7.042245182438e-01 7.086011492700e-01 7.130300017558e-01 7.175082780692e-01 7.220368731905e-01 7.266120625843e-01 7.312367081977e-01 7.359049551068e-01 7.406186439384e-01 7.453753310672e-01 7.501749606706e-01 7.550139580877e-01 7.598931896359e-01 7.648117727932e-01 7.697669676187e-01 7.747589079179e-01 7.797853365029e-01 7.848453434346e-01 7.899373163520e-01 7.950612670001e-01 8.002148575745e-01 8.053964698353e-01 8.106072199116e-01 8.158434481949e-01 8.211033194350e-01 8.263873881522e-01 8.316959289145e-01 8.370233473112e-01 8.423731317921e-01 8.477400245996e-01 8.531252201325e-01 8.585263865745e-01 8.639441791456e-01 8.693740832234e-01 8.748190240595e-01 8.802745725252e-01 8.857399244335e-01 8.912159193269e-01 8.966984543379e-01 9.021894370602e-01 9.076838838539e-01 9.131836441877e-01 9.186873589906e-01 9.241917548433e-01 9.296980479905e-01 9.352029750812e-01 9.407074854285e-01 9.462072780253e-01 9.517045191653e-01 9.571971443596e-01 9.626817285101e-01 9.681606520709e-01 9.736295208336e-01 9.790903182729e-01 9.845377474211e-01 9.899748564789e-01 9.953994532532e-01 1.000807288725e+00 1.006201484761e+00 1.011577111249e+00 1.016934648933e+00 1.022273745981e+00 1.027591903865e+00 1.032889251175e+00 1.038163355848e+00 1.043414821675e+00 1.048640316632e+00 1.053840716776e+00 1.059013483862e+00 1.064158115984e+00 1.069273671872e+00 1.074357302943e+00 1.079411735229e+00 1.084430023022e+00 1.089416289216e+00 1.094367162637e+00 1.099281587645e+00 1.104160877585e+00 1.108998962212e+00 1.113797783194e+00 1.118557557092e+00 1.123273905353e+00 1.127948057825e+00 1.132578415814e+00 1.137163737529e+00 1.141702944043e+00 1.146194318846e+00 1.150637880580e+00 1.155033058955e+00 1.159376921253e+00 1.163670055981e+00 1.167909503350e+00 1.172095580299e+00 1.176228357178e+00 1.180303502269e+00 1.184323834308e+00 1.188284711623e+00 1.192187657025e+00 1.196031082946e+00 1.199812307971e+00 1.203532371598e+00 1.207188404792e+00 1.210782450419e+00 1.214309718159e+00 1.217772902179e+00 1.221169332023e+00 1.224496437523e+00 1.227756714180e+00 1.230946023916e+00 1.234064992088e+00 1.237112205232e+00 1.240087471170e+00 1.242988479432e+00 1.245814093898e+00 1.248566220244e+00 1.251240873798e+00 1.253839006384e+00 1.256358879159e+00 1.258800517474e+00 1.261160927575e+00 1.263442631533e+00 1.265642938619e+00 1.267760914492e+00 1.269794914390e+00 1.271746472408e+00 1.273612999141e+00 1.275393977832e+00 1.277089668622e+00 1.278697363758e+00 1.280218338904e+00 1.281650181369e+00 1.282993694871e+00 1.284246593315e+00 1.285410918398e+00 1.286481849025e+00 1.287462803008e+00 1.288350832501e+00 1.289146471100e+00 1.289848335759e+00 1.290456239865e+00 1.290971403649e+00 1.291389061823e+00 1.291712739008e+00 1.291939348007e+00 1.292069373869e+00 1.292103306264e+00 1.292038662515e+00 1.291877623306e+00 1.291616620414e+00 1.291259067790e+00 1.290799681779e+00 1.290243244128e+00 1.289586234973e+00 1.288829140629e+00 1.287974010159e+00 1.287016547449e+00 1.285960868905e+00 1.284802401106e+00 1.283545174665e+00 1.282185280145e+00 1.280725701501e+00 1.279166034329e+00 1.277504390232e+00 1.275742433823e+00 1.273877323588e+00 1.271915178145e+00 1.269850138239e+00 1.267684384015e+00 1.265419278805e+00 1.263053201262e+00 1.260587872400e+00 1.258022978003e+00 1.255358995361e+00 1.252595566597e+00 1.249735105353e+00 1.246776894687e+00 1.243720299471e+00 1.240567143987e+00 1.237318918545e+00 1.233973310472e+00 1.230534557762e+00 1.227001083323e+00 1.223372845523e+00 1.219653426212e+00 1.215840716296e+00 1.211938873334e+00 1.207945058876e+00 1.203864657830e+00 1.199693210071e+00 1.195438536137e+00 1.191095509676e+00 1.186668735331e+00 1.182161740541e+00 1.177569162636e+00 1.172900707664e+00 1.168147893597e+00 1.163323926284e+00 1.158419054969e+00 1.153443576154e+00 1.148393787417e+00 1.143272712863e+00 1.138085157279e+00 1.132826728397e+00 1.127509894749e+00 1.122121843860e+00 1.116680505250e+00 1.111174398215e+00 1.105616834770e+00 1.100002826613e+00 1.094338037218e+00 1.088626574930e+00 1.082861066489e+00 1.077062480850e+00 1.071211853213e+00 1.065333865815e+00 1.059411186588e+00 1.053461429871e+00 1.047480775617e+00 1.041471005824e+00 1.035445695476e+00 1.029389866946e+00 1.023329714882e+00 1.017244417990e+00 1.011162097176e+00 1.005065036970e+00 9.989704176764e-01 9.928786586638e-01 9.867891155306e-01 9.807184113986e-01 9.746485844505e-01 9.686127129228e-01 9.625852794246e-01 9.565963172505e-01 9.506323070348e-01 9.447050031765e-01 9.388240535174e-01 9.329795243454e-01 9.271967603774e-01 9.214537505996e-01 9.157869145958e-01 9.101720203183e-01 9.046357288739e-01 8.991710133814e-01 8.937851200794e-01 8.884910126394e-01 8.832759571406e-01 8.781717890946e-01 8.731530601208e-01 8.682533540340e-01 8.634551721608e-01 8.587773762232e-01 8.542224419174e-01 8.497888883615e-01 8.454943281540e-01 8.413262192386e-01 8.373101228139e-01 8.334296229216e-01 8.297084098586e-01 8.261366744437e-01 8.227270932593e-01 8.194814546775e-01 8.163996648968e-01 8.134977577262e-01 8.107605649699e-01 8.082135437079e-01 8.058362532182e-01 8.036543743618e-01 8.016527319163e-01 7.998445827816e-01 7.982299929920e-01 7.968024416863e-01 7.955813931922e-01 7.945443397594e-01 7.937181700564e-01 7.930775948094e-01 7.926443781989e-01 7.924068579092e-01 7.923663300982e-01 7.925289419808e-01 7.928765902527e-01 7.934348733575e-01 7.941710790272e-01 7.951113824117e-01 7.962321586665e-01 7.975419363615e-01 7.990373838960e-01 8.007074428329e-01 8.025629365558e-01 8.045800408077e-01 8.067774415919e-01 8.091281145597e-01 8.116475851697e-01 8.143170379764e-01 8.171374529728e-01 8.201065981092e-01 8.232085389382e-01 8.264525116693e-01 8.298151830110e-01 8.333118759464e-01 8.369146574938e-01 8.406354350208e-01 8.444586993548e-01 8.483790371550e-01 8.523953442171e-01 8.564908395876e-01 8.606736172505e-01 8.649212398855e-01 8.692421561892e-01 8.736185957116e-01 8.780516306978e-01 8.825320920844e-01 8.870509249821e-01 8.916090208926e-01 8.961880968378e-01 9.007969779004e-01 9.054130719605e-01 9.100486490501e-01 9.146808892416e-01 9.193122071573e-01 9.239381799150e-01 9.285450433731e-01 9.331373073727e-01 9.376962000415e-01 9.422327913791e-01 9.467268555900e-01 9.511810950344e-01 9.555887344123e-01 9.599425763342e-01 9.642423551142e-01 9.684767860926e-01 9.726491846292e-01 9.767465031906e-01 9.807723137887e-01 9.847166007121e-01 9.885779585751e-01 9.923558603373e-01 9.960373839117e-01 9.996305555080e-01 1.003122037752e+00 1.006516223714e+00 1.009802680422e+00 1.012987846879e+00 1.016063165988e+00 1.019024629177e+00 1.021878606590e+00 1.024612531610e+00 1.027233838442e+00 1.029734650883e+00 1.032119096764e+00 1.034381205807e+00 1.036522865183e+00 1.038545846779e+00 1.040443104801e+00 1.042225168496e+00 1.043879442805e+00 1.045418510171e+00 1.046833635120e+00 1.048132874654e+00 1.049314807395e+00 1.050378046859e+00 1.051333219358e+00 1.052170223959e+00 1.052903411847e+00 1.053526644886e+00 1.054049240659e+00 1.054471739035e+00 1.054796532311e+00 1.055032445041e+00 1.055175545715e+00 1.055240288315e+00 1.055221969112e+00 1.055132911643e+00 1.054974574021e+00 1.054752418068e+00 1.054474837054e+00 1.054144646975e+00 1.053772197391e+00 1.053358598678e+00 1.052915219210e+00 1.052446942803e+00 1.051961350442e+00 1.051464806351e+00 1.050965378207e+00 1.050468827594e+00 1.049986377265e+00 1.049521304783e+00 1.049082158646e+00 1.048678777542e+00 1.048314121449e+00 1.048000664711e+00 1.047739793691e+00 1.047545076921e+00 1.047417733240e+00 1.047367902434e+00 1.047401635575e+00 1.047521073085e+00 1.047739065526e+00 1.048054300747e+00 1.048478840926e+00 1.049009539887e+00 1.049655931621e+00 1.050421242510e+00 1.051306078402e+00 1.052318496271e+00 1.053452929800e+00 1.054720782516e+00 1.056113634545e+00 1.057640315779e+00 1.059295681226e+00 1.061081026139e+00 1.062996836171e+00 1.065036551422e+00 1.067207297491e+00 1.069494725480e+00 1.071907265565e+00 1.074430775451e+00 1.077069349427e+00 1.079815314326e+00 1.082661081480e+00 1.085608994703e+00 1.088642294806e+00 1.091768590295e+00 1.094966741252e+00 1.098243457247e+00 1.101583512766e+00 1.104983470466e+00 1.108438650020e+00 1.111933066317e+00 1.115474023383e+00 1.119037820907e+00 1.122631604391e+00 1.126239631078e+00 1.129861278597e+00 1.133485599204e+00 1.137105253864e+00 1.140720890084e+00 1.144313222573e+00 1.147891971866e+00 1.151436832955e+00 1.154955556640e+00 1.158433477663e+00 1.161865533474e+00 1.165255598085e+00 1.168585971410e+00 1.171865983079e+00 1.175080634514e+00 1.178233251420e+00 1.181315443710e+00 1.184325504542e+00 1.187258954354e+00 1.190111001449e+00 1.192882698799e+00 1.195561869273e+00 1.198155920919e+00 1.200649833625e+00 1.203048455383e+00 1.205341837390e+00 1.207527552858e+00 1.209601195631e+00 1.211552173906e+00 1.213386796484e+00 1.215081778980e+00 1.216646926343e+00 1.218063327317e+00 1.219326339456e+00 1.220433099405e+00 1.221363967930e+00 1.222122444642e+00 1.222683834139e+00 1.223050151904e+00 1.223200639490e+00 1.223128941745e+00 1.222819964813e+00 1.222259870910e+00 1.221442706734e+00 1.220341495771e+00 1.218957270915e+00 1.217261213273e+00 1.215252441343e+00 1.212908079220e+00 1.210215449981e+00 1.207166437824e+00 1.203739205484e+00 1.199932121608e+00 1.195720083722e+00 1.191105167929e+00 1.186067402401e+00 1.180602642880e+00 1.174706314330e+00 1.168362159338e+00 1.161579889972e+00 1.154344602952e+00 1.146664376674e+00 1.138535083599e+00 1.129964883882e+00 1.120957190549e+00 1.111521717504e+00 1.101672072970e+00 1.091417312082e+00 1.080782342750e+00 1.069778215602e+00 1.058438985686e+00 1.046780902443e+00 1.034839485470e+00 1.022644674755e+00 1.010230825731e+00 9.976414422472e-01 9.849102978591e-01 9.720911480594e-01 9.592192218673e-01 9.463529188304e-01 9.335370484870e-01 9.208265633888e-01 9.082769718330e-01 8.959362898643e-01 8.838707628012e-01 8.721239737331e-01 8.607601947757e-01 8.498256404220e-01 8.393758236437e-01 8.294579628758e-01 8.201162286294e-01 8.113968527033e-01 8.033281142461e-01 7.959543055827e-01 7.892892071238e-01 7.833619411577e-01 7.781820742299e-01 7.737582869294e-01 7.700938996678e-01 7.671782963583e-01 7.650101722871e-01 7.635594804331e-01 7.628181944073e-01 7.627513564071e-01 7.633327321505e-01 7.645312075097e-01 7.663094898541e-01 7.686342082457e-01 7.714617390967e-01 7.747649131994e-01 7.784969956820e-01 7.826283977605e-01 7.871205033970e-01 7.919406326465e-01 7.970572657631e-01 8.024358825127e-01 8.080547919584e-01 8.138759297423e-01 8.198853070748e-01 8.260466983719e-01 8.323417494813e-01 8.387446918950e-01 8.452303291921e-01 8.517791301989e-01 8.583573157331e-01 8.649482215445e-01 8.715162639159e-01 8.780366323196e-01 8.844797125984e-01 8.908072761607e-01 8.969936156704e-01 9.029928833233e-01 9.087783423792e-01 9.143019264126e-01 9.195355451542e-01 9.244342391464e-01 9.289650053592e-01 9.330978409841e-01 9.367896970126e-01 9.400307782315e-01 9.427845545595e-01 9.450449389516e-01 9.468010555242e-01 9.480536013069e-01 9.488155179590e-01 9.491012627214e-01 9.489499002168e-01 9.483938997822e-01 9.474935915497e-01 9.463048544209e-01 9.449016353193e-01 9.433637672161e-01 9.417715348259e-01 9.402189605031e-01 9.387858777476e-01 9.375656606873e-01 9.366286534251e-01 9.360472733245e-01 9.358742711368e-01 9.361469280084e-01 9.368856558185e-01 9.380850013273e-01 9.397261916946e-01 9.417574900431e-01 9.441244581446e-01 9.467373449063e-01 9.484777411509e-01 9.495291082050e-01 9.502259727001e-01 9.510259491038e-01 9.523332439454e-01 9.543495899128e-01 9.570033964744e-01 9.599629102614e-01 9.627220729809e-01 9.647769484565e-01 9.657756131861e-01 9.656263945584e-01 9.645324751952e-01 9.629384365626e-01 9.613877747524e-01 9.603656876018e-01 9.601585196531e-01 9.607715832766e-01 9.619403012723e-01 9.632584478169e-01 9.643124557319e-01 9.648447969707e-01 9.648598271297e-01 9.646372454387e-01 9.646469305567e-01 9.654237355470e-01 9.673914794981e-01 9.707126388946e-01 9.752471551919e-01 9.805936811415e-01 9.861929305215e-01 9.915136413391e-01 9.962026173322e-01 1.000163425778e+00 1.003560569785e+00 1.006757919629e+00 1.010153505184e+00 1.014032426085e+00 1.018465143474e+00 1.023254245625e+00 1.027979461901e+00 1.032145710326e+00 1.035325367481e+00 1.037282044661e+00 1.038067982544e+00 1.038006407160e+00 1.037594592042e+00 1.037375107719e+00 1.037780087266e+00 1.039002289222e+00 1.040962255548e+00 1.043369539944e+00 1.045829128001e+00 1.047986703719e+00 1.049677581444e+00 1.050975556046e+00 1.052167439100e+00 1.053674606369e+00 1.055902007898e+00 1.059079526668e+00 1.063186854758e+00 1.067938521018e+00 1.072843818216e+00 1.077351439010e+00 1.081017496159e+00 1.083606944869e+00 1.085152398095e+00 1.085947318748e+00 1.086420618190e+00 1.087007671522e+00 1.088019586284e+00 1.089546771179e+00 1.091429787026e+00 1.093357439026e+00 1.094969521696e+00 1.095995298246e+00 1.096355329478e+00 1.096208690163e+00 1.095884060436e+00 1.095795147219e+00 1.096280030459e+00 1.097480185604e+00 1.099267914550e+00 1.101272607934e+00 1.102969944928e+00 1.103833365689e+00 1.103497988797e+00 1.101861894373e+00 1.099151747624e+00 1.095898906436e+00 1.092823112453e+00 1.090584835244e+00 1.088729530504e+00 1.071899277036e+00 1.038309836813e+00 9.783633157044e-01 9.147316961438e-01 8.789887970610e-01 8.934263655410e-01 9.529801404165e-01 1.029270167695e+00 1.090288274799e+00 1.113583896049e+00 1.090303801234e+00 1.026056222498e+00 9.410542381607e-01 8.681741474731e-01 8.419892068344e-01 8.754859486778e-01 9.481847992071e-01 1.024073889089e+00 1.073089526971e+00 1.078907320599e+00 1.039729136010e+00 9.676789514519e-01 8.876469881816e-01 8.321384756539e-01 8.260375218473e-01 8.677550298547e-01 9.308377668719e-01 9.843063439361e-01 1.006866107949e+00 9.907131778189e-01 9.412969401210e-01 8.759815023712e-01 8.203885821745e-01 7.984054143466e-01 8.170257646197e-01 8.608495668601e-01 9.042911708254e-01 9.260434038654e-01 9.156404092016e-01 8.747307804549e-01 8.164906510992e-01 7.630783111885e-01 7.377635559995e-01 7.508855068611e-01 7.915410724414e-01 8.363978505228e-01 8.639583158700e-01 8.621639858266e-01 8.304211625922e-01 7.796732749662e-01 7.308864514639e-01 7.085893499125e-01 7.267561589555e-01 7.775679000498e-01 8.380991688592e-01 8.851019876923e-01 9.034646154633e-01 8.884984861435e-01 8.461827023102e-01 7.926443684251e-01 7.512154666468e-01 7.433809348116e-01 7.748613703732e-01 8.312777786956e-01 8.891763082354e-01 9.284288476869e-01 9.375993825908e-01 9.150474736100e-01 8.687283717880e-01 8.150517843255e-01 7.752493124816e-01 7.666369520745e-01 7.918758382433e-01 8.372869452373e-01 8.826957958766e-01 9.115429448578e-01 9.154538088670e-01 8.951864380197e-01 8.599256213292e-01 8.250480520423e-01 8.068551263525e-01 8.145300649082e-01 8.444709677054e-01 8.830226256316e-01 9.145696196270e-01 9.280771684001e-01 9.201190840303e-01 8.954244296541e-01 8.657050190471e-01 8.458810970422e-01 8.473482844607e-01 8.711615992541e-01 9.071877345285e-01 9.400138769699e-01 9.560368909772e-01 9.479827268970e-01 9.169301512012e-01 8.728771086482e-01 8.332947224809e-01 8.176473088194e-01 8.370083909700e-01 8.861865470120e-01 9.472903368063e-01 1.001738189075e+00
 1.023773349690e-01 1.017148669358e-01 1.010941902907e-01 1.005322064964e-01 1.000471527079e-01 9.963089148254e-02 9.925157535520e-02 9.888900556508e-02 9.855091563788e-02 9.825723158783e-02 9.801724682153e-02 9.783823824051e-02 9.773247589499e-02 9.769752429674e-02 9.770531883298e-02 9.772577100573e-02 9.776256796532e-02 9.784566241673e-02 9.799892979430e-02 9.822458964034e-02 9.851857029963e-02 9.887277230103e-02 9.926672303209e-02 9.967659767231e-02 1.000916998970e-01 1.005379082593e-01 1.010523554939e-01 1.016562296082e-01 1.023446247062e-01 1.030820421499e-01 1.038264177841e-01 1.045625499246e-01 1.053148903217e-01 1.061288089534e-01 1.070254221755e-01 1.079912955650e-01 1.089998441189e-01 1.100357592443e-01 1.111013031114e-01 1.121954564972e-01 1.133180636635e-01 1.144751596386e-01 1.156770383695e-01 1.169245403847e-01 1.182085540284e-01 1.195210277474e-01 1.208636157690e-01 1.222469196928e-01 1.236801724269e-01 1.251532236354e-01 1.266332941708e-01 1.280875488694e-01 1.295216221901e-01 1.309887510541e-01 1.325487347356e-01 1.342011117001e-01 1.358816746923e-01 1.375084957688e-01 1.390520838797e-01 1.405597832233e-01 1.421116514805e-01 1.437638590837e-01 1.455017364753e-01 1.472608636765e-01 1.489901115142e-01 1.506910391866e-01 1.524057465792e-01 1.541618736503e-01 1.559490653933e-01 1.577438090402e-01 1.595454196487e-01 1.613783286984e-01 1.632738943708e-01 1.652267786701e-01 1.671882720877e-01 1.690957442406e-01 1.709315770975e-01 1.727405371656e-01 1.745984701295e-01 1.765442923290e-01 1.785554083291e-01 1.805752277073e-01 1.825586182998e-01 1.844973562469e-01 1.864226697520e-01 1.883655064126e-01 1.903408353424e-01 1.923456802673e-01 1.943776181170e-01 1.964463552453e-01 1.985525546456e-01 2.006666237610e-01 2.027478236436e-01 2.047732875831e-01 2.067606776985e-01 2.087606458577e-01 2.108177056592e-01 2.129413631185e-01 2.150971423782e-01 2.172356545907e-01 2.193345246031e-01 2.214041248972e-01 2.234692494592e-01 2.255461921744e-01 2.276428975314e-01 2.297685290402e-01 2.319326612275e-01 2.341431091830e-01 2.363804716655e-01 2.386067934803e-01 2.407786574078e-01 2.428862028524e-01 2.449643349389e-01 2.470745159114e-01 2.492632299951e-01 2.515287487518e-01 2.538253713074e-01 2.560898164548e-01 2.582805593511e-01 2.603969364127e-01 2.624880419865e-01 2.646163073635e-01 2.668198668246e-01 2.690947787707e-01 2.714036787242e-01 2.736977507106e-01 2.759408723606e-01 2.781324008564e-01 2.802977672057e-01 2.824720712940e-01 2.846839459723e-01 2.869480443731e-01 2.892575913427e-01 2.915810432536e-01 2.938792242178e-01 2.961338838373e-01 2.983463811260e-01 3.005410229811e-01 3.027510860260e-01 3.049984228312e-01 3.072824089349e-01 3.095886699174e-01 3.119045087850e-01 3.142170970287e-01 3.165085257893e-01 3.187666173936e-01 3.209977086001e-01 3.232247925958e-01 3.254755188907e-01 3.277722768691e-01 3.301100005609e-01 3.324536269189e-01 3.347626673098e-01 3.370217277531e-01 3.392436994193e-01 3.414587695064e-01 3.436967710920e-01 3.459779435658e-01 3.482915987897e-01 3.506112103296e-01 3.529148475198e-01 3.551939299136e-01 3.574507682737e-01 3.597043643802e-01 3.619735888034e-01 3.642617883632e-01 3.665619243870e-01 3.688673615842e-01 3.711761682013e-01 3.734881686350e-01 3.758041585907e-01 3.781250685849e-01 3.804422638750e-01 3.827458540177e-01 3.850399508705e-01 3.873396695062e-01 3.896519017341e-01 3.919839291756e-01 3.943286666681e-01 3.966686340727e-01 3.989872050094e-01 4.012844880359e-01 4.035704520710e-01 4.058594267283e-01 4.081602355692e-01 4.104760336139e-01 4.127954593828e-01 4.151082774601e-01 4.174080443409e-01 4.196967284039e-01 4.219813536378e-01 4.242696319809e-01 4.265639509713e-01 4.288599856854e-01 4.311532630483e-01 4.334423509023e-01 4.357322598182e-01 4.380224052897e-01 4.403131196436e-01 4.426053609463e-01 4.448957240091e-01 4.471837316105e-01 4.494686325699e-01 4.517506520302e-01 4.540286109572e-01 4.563056448866e-01 4.585878901387e-01 4.608747098834e-01 4.631607352950e-01 4.654422864496e-01 4.677175060818e-01 4.699865863946e-01 4.722596241124e-01 4.745420794485e-01 4.768268698539e-01 4.791065607021e-01 4.813731215067e-01 4.836299385714e-01 4.858828620344e-01 4.881428418956e-01 4.904068074738e-01 4.926622188627e-01 4.949034948676e-01 4.971339902633e-01 4.993634883089e-01 5.015991987100e-01 5.038443226113e-01 5.060865292877e-01 5.083174880824e-01 5.105437795923e-01 5.127734180921e-01 5.150089470943e-01 5.172486326929e-01 5.194805661409e-01 5.216964836651e-01 5.239045113960e-01 5.261139700927e-01 5.283263917095e-01 5.305345264083e-01 5.327321104117e-01 5.349174668678e-01 5.370978456229e-01 5.392866578026e-01 5.414803010009e-01 5.436689720729e-01 5.458488902426e-01 5.480222191975e-01 5.501964500805e-01 5.523728700268e-01 5.545510184851e-01 5.567183639746e-01 5.588708181620e-01 5.610179447695e-01 5.631652013800e-01 5.653098474885e-01 5.674515575061e-01 5.695852633008e-01 5.717093801457e-01 5.738314786024e-01 5.759543844100e-01 5.780740345901e-01 5.801876251653e-01 5.822954734869e-01 5.843984214112e-01 5.864988641184e-01 5.885952941797e-01 5.906843500531e-01 5.927622394430e-01 5.948363225987e-01 5.969072604147e-01 5.989749720873e-01 6.010381146107e-01 6.030946072803e-01 6.051442517550e-01 6.071903433240e-01 6.092362808797e-01 6.112746041877e-01 6.133069406314e-01 6.153308789771e-01 6.173480256246e-01 6.193586586209e-01 6.213652596820e-01 6.233682007027e-01 6.253638712804e-01 6.273572002563e-01 6.293434833651e-01 6.313195306404e-01 6.332871113070e-01 6.352471238601e-01 6.372029629457e-01 6.391545412216e-01 6.411022016343e-01 6.430410863044e-01 6.449725149525e-01 6.468941861755e-01 6.488067408402e-01 6.507117140589e-01 6.526114559869e-01 6.545052786952e-01 6.563941720360e-01 6.582790583568e-01 6.601536124628e-01 6.620174777145e-01 6.638705352928e-01 6.657152886027e-01 6.675525345684e-01 6.693846651163e-01 6.712125014249e-01 6.730323765200e-01 6.748431456564e-01 6.766409076532e-01 6.784261591124e-01 6.802043335627e-01 6.819764726553e-01 6.837431722955e-01 6.855040702083e-01 6.872562407173e-01 6.889954978709e-01 6.907234743921e-01 6.924423892596e-01 6.941542408452e-01 6.958609593718e-01 6.975616508582e-01 6.992540083075e-01 7.009357565975e-01 7.026062347504e-01 7.042639364006e-01 7.059152885715e-01 7.075609728093e-01 7.092000370989e-01 7.108297773271e-01 7.124494837814e-01 7.140564802308e-01 7.156504692006e-01 7.172372328833e-01 7.188170483757e-01 7.203889733527e-01 7.219517897438e-01 7.235005776033e-01 7.250344983319e-01 7.265571024396e-01 7.280709370220e-01 7.295757848584e-01 7.310733954886e-01 7.325554397463e-01 7.340250178156e-01 7.354830892727e-01 7.369281200044e-01 7.383632204586e-01 7.397914071399e-01 7.412091945802e-01 7.426137807367e-01 7.440053884061e-01 7.453833270535e-01 7.467532991904e-01 7.481136067429e-01 7.494658288828e-01 7.508060304371e-01 7.521312799988e-01 7.534444438949e-01 7.547438408574e-01 7.560357675742e-01 7.573156783564e-01 7.585838514147e-01 7.598381600172e-01 7.610761097732e-01 7.623002271733e-01 7.635148541618e-01 7.647156090560e-01 7.659051621537e-01 7.670823688929e-01 7.682428007914e-01 7.693902435506e-01 7.705255431826e-01 7.716503026247e-01 7.727606125190e-01 7.738579658790e-01 7.749419195034e-01 7.760120240897e-01 7.770686901944e-01 7.781128577737e-01 7.791427561834e-01 7.801589428105e-01 7.811595424852e-01 7.821470953484e-01 7.831206718994e-01 7.840801002604e-01 7.850252620641e-01 7.859554175089e-01 7.868696601871e-01 7.877712071092e-01 7.886595984814e-01 7.895322237801e-01 7.903920265253e-01 7.912347782664e-01 7.920623467982e-01 7.928755865098e-01 7.936753309259e-01 7.944592263934e-01 7.952285612927e-01 7.959816346116e-01 7.967176582976e-01 7.974380733778e-01 7.981438755498e-01 7.988342517537e-01 7.995089556454e-01 8.001658295753e-01 8.008083397951e-01 8.014346977393e-01 8.020433535981e-01 8.026374146534e-01 8.032156945934e-01 8.037766019985e-01 8.043215030650e-01 8.048497176632e-01 8.053604985478e-01 8.058557095507e-01 8.063353385214e-01 8.067958483424e-01 8.072416595472e-01 8.076700620822e-01 8.080811027809e-01 8.084739967646e-01 8.088503331012e-01 8.092103641702e-01 8.095520917004e-01 8.098764353739e-01 8.101829420598e-01 8.104718296834e-01 8.107435392803e-01 8.109974111681e-01 8.112338026416e-01 8.114516500757e-01 8.116526149942e-01 8.118351359156e-01 8.119982401449e-01 8.121439063538e-01 8.122717671304e-01 8.123805165696e-01 8.124719905666e-01 8.125443410543e-01 8.125977843936e-01 8.126333792587e-01 8.126489198882e-01 8.126466017979e-01 8.126267219792e-01 8.125862218554e-01 8.125284305129e-01 8.124505142123e-01 8.123531789839e-01 8.122371556917e-01 8.121025770965e-01 8.119486314170e-01 8.117751108339e-01 8.115824603479e-01 8.113701012873e-01 8.111382327746e-01 8.108874760814e-01 8.106159761898e-01 8.103267789049e-01 8.100158774601e-01 8.096860086060e-01 8.093370544226e-01 8.089687175472e-01 8.085795767826e-01 8.081713024496e-01 8.077422720734e-01 8.072935541897e-01 8.068245418352e-01 8.063355977206e-01 8.058265254816e-01 8.052991570391e-01 8.047497305895e-01 8.041811132826e-01 8.035919996155e-01 8.029820045503e-01 8.023532530820e-01 8.017027872657e-01 8.010334540238e-01 8.003426712648e-01 7.996320334477e-01 7.988998985809e-01 7.981491090424e-01 7.973772901672e-01 7.965848694177e-01 7.957727230414e-01 7.949388857018e-01 7.940865890343e-01 7.932126701790e-01 7.923174769095e-01 7.914036608919e-01 7.904684906532e-01 7.895133725206e-01 7.885382987916e-01 7.875419191565e-01 7.865249916054e-01 7.854898327518e-01 7.844318131068e-01 7.833549484870e-01 7.822570479395e-01 7.811387817648e-01 7.800026287524e-01 7.788440873286e-01 7.776656502468e-01 7.764685691490e-01 7.752488376228e-01 7.740110744391e-01 7.727532852579e-01 7.714756281615e-01 7.701790793946e-01 7.688625548266e-01 7.675250987748e-01 7.661697579812e-01 7.647930551393e-01 7.633987402335e-01 7.619855712767e-01 7.605520382230e-01 7.590996329466e-01 7.576289492554e-01 7.561383072881e-01 7.546294624211e-01 7.531026093437e-01 7.515553303702e-01 7.499915057527e-01 7.484076284763e-01 7.468075636162e-01 7.451892428807e-01 7.435521832865e-01 7.418987394235e-01 7.402264926865e-01 7.385374046044e-01 7.368330650892e-01 7.351082818242e-01 7.333698321969e-01 7.316125823521e-01 7.298399879411e-01 7.280505748783e-01 7.262455351192e-01 7.244244476950e-01 7.225889549897e-01 7.207359328891e-01 7.188701996224e-01 7.169889039072e-01 7.150919550323e-01 7.131824121750e-01 7.112578556487e-01 7.093201482726e-01 7.073697443772e-01 7.054036216766e-01 7.034265854923e-01 7.014373550787e-01 6.994353357183e-01 6.974221014132e-01 6.953966243641e-01 6.933598196544e-01 6.913140618090e-01 6.892561205625e-01 6.871891821920e-01 6.851132553926e-01 6.830272367819e-01 6.809332531952e-01 6.788305413007e-01 6.767195807792e-01 6.746020558710e-01 6.724772818277e-01 6.703463231418e-01 6.682092512386e-01 6.660659037709e-01 6.639200171388e-01 6.617672757373e-01 6.596120183124e-01 6.574534886035e-01 6.552917533990e-01 6.531286584767e-01 6.509627570658e-01 6.487982328398e-01 6.466332291994e-01 6.444679087255e-01 6.423038878959e-01 6.401405604456e-01 6.379811642309e-01 6.358247410263e-01 6.336722171164e-01 6.315239643644e-01 6.293824248850e-01 6.272454989608e-01 6.251160499464e-01 6.229960904536e-01 6.208825578723e-01 6.187793531565e-01 6.166858303308e-01 6.146046310283e-01 6.125360531156e-01 6.104795532944e-01 6.084369553865e-01 6.064100402177e-01 6.043978510972e-01 6.024041562657e-01 6.004272172785e-01 5.984697102622e-01 5.965312733445e-01 5.946134321670e-01 5.927186062807e-01 5.908470224523e-01 5.889987529463e-01 5.871765557743e-01 5.853800234289e-01 5.836116079622e-01 5.818720530809e-01 5.801613564155e-01 5.784824738425e-01 5.768348954182e-01 5.752204737496e-01 5.736421521553e-01 5.720986250698e-01 5.705918992104e-01 5.691242978861e-01 5.676964373284e-01 5.663074727319e-01 5.649635019345e-01 5.636606457887e-01 5.624027032354e-01 5.611893384993e-01 5.600242326988e-01 5.589077742949e-01 5.578404996950e-01 5.568242834038e-01 5.558588792048e-01 5.549473033498e-01 5.540911737484e-01 5.532897784312e-01 5.525463375390e-01 5.518600714845e-01 5.512333914357e-01 5.506675329684e-01 5.501628906577e-01 5.497218702900e-01 5.493436984543e-01 5.490311750833e-01 5.487848046763e-01 5.486056783473e-01 5.484941251287e-01 5.484520138620e-01 5.484791844548e-01 5.485779062306e-01 5.487485066537e-01 5.489922875025e-01 5.493093467772e-01 5.496991223012e-01 5.501666262943e-01 5.507078690770e-01 5.513258503168e-01 5.520203779613e-01 5.527933220112e-01 5.536438550523e-01 5.545718228983e-01 5.555809381284e-01 5.566680888998e-01 5.578347378887e-01 5.590831151846e-01 5.604097749797e-01 5.618163672985e-01 5.633048705722e-01 5.648738022443e-01 5.665223188420e-01 5.682531174879e-01 5.700629994997e-01 5.719536294111e-01 5.739242531250e-01 5.759761361226e-01 5.781072298925e-01 5.803171947116e-01 5.826068858720e-01 5.849759212505e-01 5.874240435168e-01 5.899485801658e-01 5.925519330866e-01 5.952320237930e-01 5.979869763987e-01 6.008192977986e-01 6.037265777332e-01 6.067085021389e-01 6.097622347835e-01 6.128906155422e-01 6.160912258292e-01 6.193621650481e-01 6.227046169840e-01 6.261162806268e-01 6.295965879324e-01 6.331441216711e-01 6.367597527643e-01 6.404405837779e-01 6.441864076904e-01 6.479962177548e-01 6.518690559395e-01 6.558036500381e-01 6.597989747611e-01 6.638532763696e-01 6.679668529596e-01 6.721390394420e-01 6.763654726713e-01 6.806488159351e-01 6.849852016853e-01 6.893765530586e-01 6.938166734309e-01 6.983091756114e-01 7.028513440102e-01 7.074422264757e-01 7.120798473905e-01 7.167630346752e-01 7.214924765419e-01 7.262625692887e-01 7.310779518270e-01 7.359338576328e-01 7.408287129435e-01 7.457631893952e-01 7.507351936966e-01 7.557434535563e-01 7.607864307244e-01 7.658644895525e-01 7.709743584139e-01 7.761154328672e-01 7.812881808646e-01 7.864893870935e-01 7.917178815307e-01 7.969738726074e-01 8.022554469565e-01 8.075609004161e-01 8.128898409858e-01 8.182414187013e-01 8.236122082819e-01 8.290040148052e-01 8.344126847280e-01 8.398388717156e-01 8.452821738804e-01 8.507401283132e-01 8.562098764502e-01 8.616933183035e-01 8.671868920729e-01 8.726919125517e-01 8.782052940207e-01 8.837272234281e-01 8.892548362353e-01 8.947868054801e-01 9.003250288036e-01 9.058651719054e-01 9.114069558354e-01 9.169504564651e-01 9.224922956935e-01 9.280340442510e-01 9.335716526804e-01 9.391071091207e-01 9.446353119429e-01 9.501579404782e-01 9.556740581867e-01 9.611810924162e-01 9.666780436342e-01 9.721652399663e-01 9.776399202702e-01 9.831019919072e-01 9.885503148211e-01 9.939828617501e-01 9.993988279032e-01 1.004797494475e+00 1.010178055031e+00 1.015538639450e+00 1.020877392900e+00 1.026195019452e+00 1.031489558975e+00 1.036759641495e+00 1.042004559957e+00 1.047223456084e+00 1.052414094850e+00 1.057575247889e+00 1.062708838441e+00 1.067810217016e+00 1.072879162112e+00 1.077916328568e+00 1.082919348475e+00 1.087885977419e+00 1.092817037710e+00 1.097712593571e+00 1.102567698180e+00 1.107384139035e+00 1.112159374892e+00 1.116892992986e+00 1.121583970000e+00 1.126230812481e+00 1.130833602194e+00 1.135389718110e+00 1.139899307880e+00 1.144358863336e+00 1.148771798182e+00 1.153134612714e+00 1.157445080162e+00 1.161704570776e+00 1.165910120331e+00 1.170062947268e+00 1.174158703750e+00 1.178198995090e+00 1.182181657015e+00 1.186106737203e+00 1.189973336955e+00 1.193777193677e+00 1.197521773545e+00 1.201202820146e+00 1.204821213182e+00 1.208375026723e+00 1.211864330477e+00 1.215287987069e+00 1.218643249292e+00 1.221932174427e+00 1.225151193503e+00 1.228299787086e+00 1.231379244210e+00 1.234385735424e+00 1.237321746649e+00 1.240182564981e+00 1.242968588906e+00 1.245680901382e+00 1.248316367503e+00 1.250874863752e+00 1.253355613114e+00 1.255757935907e+00 1.258080115420e+00 1.260322837798e+00 1.262484014178e+00 1.264562970552e+00 1.266559574525e+00 1.268472587307e+00 1.270303374080e+00 1.272046653047e+00 1.273705678096e+00 1.275278644385e+00 1.276763637848e+00 1.278162655590e+00 1.279471398926e+00 1.280692447207e+00 1.281822083039e+00 1.282862793464e+00 1.283811734180e+00 1.284669382862e+00 1.285435106130e+00 1.286106210340e+00 1.286686811917e+00 1.287172034487e+00 1.287563243606e+00 1.287860394232e+00 1.288062431248e+00 1.288168050733e+00 1.288177064804e+00 1.288091151798e+00 1.287908233228e+00 1.287626778550e+00 1.287248926802e+00 1.286772515467e+00 1.286199157437e+00 1.285524784703e+00 1.284753951847e+00 1.283882487329e+00 1.282912194344e+00 1.281843508640e+00 1.280674952158e+00 1.279406741628e+00 1.278038024761e+00 1.276572154497e+00 1.275003677803e+00 1.273338156978e+00 1.271572212743e+00 1.269706150667e+00 1.267741195090e+00 1.265676524616e+00 1.263512724635e+00 1.261250084510e+00 1.258889115034e+00 1.256429079207e+00 1.253870448997e+00 1.251214564824e+00 1.248461547406e+00 1.245610642913e+00 1.242664760691e+00 1.239621642909e+00 1.236482602240e+00 1.233251284196e+00 1.229923603312e+00 1.226503226346e+00 1.222989391597e+00 1.219384956970e+00 1.215687118530e+00 1.211901329997e+00 1.208023967018e+00 1.204058356203e+00 1.200007355177e+00 1.195867638011e+00 1.191643885070e+00 1.187334001706e+00 1.182944032290e+00 1.178469533317e+00 1.173917786656e+00 1.169285070654e+00 1.164574399023e+00 1.159789800025e+00 1.154928236840e+00 1.149998291409e+00 1.144991614534e+00 1.139922056746e+00 1.134778365458e+00 1.129573943628e+00 1.124304225030e+00 1.118972094547e+00 1.113583253005e+00 1.108132392003e+00 1.102631947549e+00 1.097071018263e+00 1.091468460173e+00 1.085810918719e+00 1.080111446659e+00 1.074368029242e+00 1.068584187589e+00 1.062766120863e+00 1.056906816664e+00 1.051025789916e+00 1.045105433172e+00 1.039170455951e+00 1.033202559637e+00 1.027223518743e+00 1.021225992800e+00 1.015213470366e+00 1.009200095704e+00 1.003168715322e+00 9.971508746386e-01 9.911225059592e-01 9.851106275782e-01 9.790999429065e-01 9.731092780536e-01 9.671373701079e-01 9.611821493802e-01 9.552642763292e-01 9.493640147133e-01 9.435150612510e-01 9.376914052455e-01 9.319232629188e-01 9.261997617396e-01 9.205304254187e-01 9.149244382191e-01 9.093732477687e-01 9.039034988271e-01 8.984922158105e-01 8.931746896223e-01 8.879279207583e-01 8.827778037168e-01 8.777184146350e-01 8.727561184523e-01 8.679040766227e-01 8.631492806883e-01 8.585225588225e-01 8.540003156572e-01 8.496135979918e-01 8.453469444653e-01 8.412187215369e-01 8.372278960621e-01 8.333749164934e-01 8.296770785572e-01 8.261199903890e-01 8.227299461119e-01 8.194881713181e-01 8.164214520364e-01 8.135137387641e-01 8.107803584836e-01 8.082217602042e-01 8.058362082961e-01 8.036389807948e-01 8.016139014583e-01 7.997865876626e-01 7.981350307272e-01 7.966822701904e-01 7.954132890925e-01 7.943383127122e-01 7.934591006944e-01 7.927655242875e-01 7.922766929724e-01 7.919674423847e-01 7.918665039063e-01 7.919454475727e-01 7.922239904557e-01 7.926887631034e-01 7.933417331609e-01 7.941875634752e-01 7.952067396512e-01 7.964221518228e-01 7.978011066931e-01 7.993684435180e-01 8.010997695886e-01 8.030046439516e-01 8.050738159044e-01 8.072985065076e-01 8.096881923764e-01 8.122180524936e-01 8.149057212079e-01 8.177246288177e-01 8.206888828410e-01 8.237796010751e-01 8.269941685620e-01 8.303343921179e-01 8.337820699828e-01 8.373460857488e-01 8.410035576431e-01 8.447663947249e-01 8.486118150733e-01 8.525458047161e-01 8.565564470638e-01 8.606373253797e-01 8.647856461926e-01 8.689887671709e-01 8.732531755658e-01 8.775539192150e-01 8.819022821237e-01 8.862795800756e-01 8.906872218474e-01 8.951170050727e-01 8.995588844071e-01 9.040165427416e-01 9.084692044413e-01 9.129287951478e-01 9.173725048209e-01 9.218077856771e-01 9.262210445457e-01 9.306068809958e-01 9.349675953157e-01 9.392850613159e-01 9.435702128920e-01 9.477997729988e-01 9.519868528090e-01 9.561117911464e-01 9.601782792438e-01 9.641803488090e-01 9.681104371967e-01 9.719709019252e-01 9.757474776643e-01 9.794478716485e-01 9.830576931538e-01 9.865821382889e-01 9.900118124876e-01 9.933461403026e-01 9.965835428830e-01 9.997124632711e-01 1.002745235505e+00 1.005664362326e+00 1.008478758197e+00 1.011178735770e+00 1.013767282770e+00 1.016240971501e+00 1.018595233130e+00 1.020837266547e+00 1.022955757378e+00 1.024959377121e+00 1.026840328488e+00 1.028604121642e+00 1.030245653712e+00 1.031768732225e+00 1.033174269225e+00 1.034458347650e+00 1.035630660084e+00 1.036681211253e+00 1.037623127420e+00 1.038449046328e+00 1.039167567869e+00 1.039779242280e+00 1.040282647735e+00 1.040690316785e+00 1.040993497233e+00 1.041208654914e+00 1.041328495960e+00 1.041365061486e+00 1.041319702161e+00 1.041196320357e+00 1.041003664391e+00 1.040741166684e+00 1.040422112230e+00 1.040045856435e+00 1.039623464102e+00 1.039156717074e+00 1.038656101228e+00 1.038127381733e+00 1.037575514829e+00 1.037011223005e+00 1.036439477112e+00 1.035867773844e+00 1.035303809681e+00 1.034758302508e+00 1.034234190571e+00 1.033743901107e+00 1.033291595755e+00 1.032886784598e+00 1.032537901759e+00 1.032249347863e+00 1.032034539879e+00 1.031893267954e+00 1.031840304169e+00 1.031875379807e+00 1.032011256019e+00 1.032250549419e+00 1.032599168950e+00 1.033067718910e+00 1.033651820620e+00 1.034367720652e+00 1.035209723556e+00 1.036188301743e+00 1.037301986449e+00 1.038557463931e+00 1.039956360387e+00 1.041496227000e+00 1.043184645815e+00 1.045015552091e+00 1.046995962393e+00 1.049114174400e+00 1.051382189688e+00 1.053787511981e+00 1.056332808565e+00 1.059014403433e+00 1.061824876638e+00 1.064768145202e+00 1.067827684274e+00 1.071013713942e+00 1.074305759001e+00 1.077707818923e+00 1.081208344863e+00 1.084802237264e+00 1.088485641896e+00 1.092242486014e+00 1.096079368140e+00 1.099974149584e+00 1.103929641749e+00 1.107931836143e+00 1.111976245700e+00 1.116055255083e+00 1.120154869666e+00 1.124279699374e+00 1.128407836074e+00 1.132544565534e+00 1.136671924415e+00 1.140790796667e+00 1.144889040263e+00 1.148961338725e+00 1.153006777817e+00 1.157007773912e+00 1.160972884294e+00 1.164880618450e+00 1.168740106456e+00 1.172537264874e+00 1.176269327537e+00 1.179936454602e+00 1.183524934183e+00 1.187041904811e+00 1.190471699379e+00 1.193819721118e+00 1.197077400531e+00 1.200243698212e+00 1.203314087539e+00 1.206283109049e+00 1.209152752624e+00 1.211910509304e+00 1.214563660847e+00 1.217095057550e+00 1.219511958364e+00 1.221802703317e+00 1.223963759530e+00 1.225993539276e+00 1.227876036160e+00 1.229619857001e+00 1.231202972031e+00 1.232630041139e+00 1.233885023410e+00 1.234962006794e+00 1.235855057126e+00 1.236546413467e+00 1.237036226507e+00 1.237302543996e+00 1.237345266230e+00 1.237141274494e+00 1.236687917067e+00 1.235967209993e+00 1.234964607875e+00 1.233672213776e+00 1.232069135508e+00 1.230150854270e+00 1.227892430779e+00 1.225292604961e+00 1.222329901677e+00 1.218992417308e+00 1.215273239921e+00 1.211150638437e+00 1.206626560134e+00 1.201679277227e+00 1.196309958406e+00 1.190503888118e+00 1.184258390260e+00 1.177571487888e+00 1.170433987177e+00 1.162853507348e+00 1.154822967501e+00 1.146353879792e+00 1.137445996066e+00 1.128112325958e+00 1.118359293221e+00 1.108204633536e+00 1.097663821773e+00 1.086754116451e+00 1.075502387519e+00 1.063926636917e+00 1.052065354502e+00 1.039940208038e+00 1.027591478255e+00 1.015056061896e+00 1.002370769472e+00 9.895856575413e-01 9.767348561655e-01 9.638782259159e-01 9.510559594943e-01 9.383260138489e-01 9.257360262317e-01 9.133430180600e-01 9.012045778367e-01 8.893642205662e-01 8.778881878727e-01 8.668199526900e-01 8.562167391129e-01 8.461198987262e-01 8.365836080966e-01 8.276434677101e-01 8.193367498973e-01 8.116999655766e-01 8.047534338502e-01 7.985272936199e-01 7.930255425037e-01 7.882664484578e-01 7.842464105830e-01 7.809624642739e-01 7.784075438123e-01 7.765599236893e-01 7.754078603675e-01 7.749140465280e-01 7.750618125079e-01 7.758093077803e-01 7.771281572124e-01 7.789774172029e-01 7.813207151157e-01 7.841244124995e-01 7.873434646543e-01 7.909506720501e-01 7.948996803664e-01 7.991651068676e-01 8.037096777691e-01 8.085061375604e-01 8.135223995975e-01 8.187307286338e-01 8.241136888609e-01 8.296338418697e-01 8.352819580061e-01 8.410269223892e-01 8.468534101072e-01 8.527364537773e-01 8.586554982570e-01 8.645914192702e-01 8.705134548020e-01 8.764078788352e-01 8.822387500970e-01 8.879861703471e-01 8.936163301556e-01 8.990986245059e-01 9.044025958415e-01 9.094907513805e-01 9.143332907204e-01 9.188868385487e-01 9.231255138085e-01 9.270072270342e-01 9.305041621294e-01 9.335878559676e-01 9.362259796614e-01 9.384101365843e-01 9.401137850883e-01 9.413396566966e-01 9.420831114045e-01 9.423567583193e-01 9.421828822616e-01 9.415856212056e-01 9.406151816690e-01 9.393142440263e-01 9.377535303541e-01 9.359970933958e-01 9.341281370257e-01 9.322298802952e-01 9.303877561930e-01 9.286958808690e-01 9.272339319297e-01 9.260878996929e-01 9.253220858294e-01 9.249973184388e-01 9.251494668423e-01 9.258035361366e-01 9.269597694401e-01 9.285939014350e-01 9.306691679395e-01 9.331183635483e-01 9.358692722615e-01 9.388223480507e-01 9.407999769714e-01 9.420560644104e-01 9.429290362359e-01 9.438694303596e-01 9.452858977063e-01 9.473798288655e-01 9.500867028468e-01 9.530796603813e-01 9.558644934060e-01 9.579505848779e-01 9.589982327086e-01 9.589291157424e-01 9.579562268611e-01 9.565301977015e-01 9.551994591392e-01 9.544477892763e-01 9.545600120080e-01 9.555328569225e-01 9.570978449119e-01 9.588414457864e-01 9.603427503842e-01 9.613404811010e-01 9.618272512068e-01 9.620697413289e-01 9.625189817292e-01 9.636931928324e-01 9.659867588598e-01 9.695440122604e-01 9.742037822367e-01 9.795507804377e-01 9.850169759530e-01 9.900732521095e-01 9.943688913712e-01 9.978118496099e-01 1.000578793431e+00 1.003043402315e+00 1.005615231616e+00 1.008597707230e+00 1.012078275862e+00 1.015876787258e+00 1.019599853275e+00 1.022769691731e+00 1.024978090070e+00 1.026008909476e+00 1.025938185791e+00 1.025105480041e+00 1.024026223891e+00 1.023255363548e+00 1.023233242776e+00 1.024146387629e+00 1.025907446530e+00 1.028209320389e+00 1.030635995369e+00 1.032816355101e+00 1.034572201451e+00 1.035963825654e+00 1.037268546119e+00 1.038906095123e+00 1.041273221098e+00 1.044594664399e+00 1.048846763367e+00 1.053743689963e+00 1.058795502725e+00 1.063466475331e+00 1.067329381005e+00 1.070173386754e+00 1.072067488125e+00 1.073335623684e+00 1.074435489918e+00 1.075822092939e+00 1.077812869026e+00 1.080493365856e+00 1.083684654909e+00 1.087051525584e+00 1.090207301728e+00 1.092853504906e+00 1.094889238587e+00 1.096456659200e+00 1.097870683390e+00 1.099535448848e+00 1.101790363210e+00 1.104778940291e+00 1.108387251701e+00 1.112270045803e+00 1.115930302777e+00 1.118874049654e+00 1.120749979414e+00 1.121446781065e+00 1.121130162460e+00 1.120194077409e+00 1.119127124908e+00 1.118264763351e+00 1.117125802673e+00 1.104157815750e+00 1.069445115484e+00 1.005367389901e+00 9.325377766611e-01 8.838582782608e-01 8.870334237096e-01 9.426112604844e-01 1.023058215921e+00 1.093613895557e+00 1.128427302111e+00 1.115567778833e+00 1.057851175806e+00 9.729121456412e-01 8.920518545856e-01 8.519074850943e-01 8.726180091817e-01 9.401306084592e-01 1.019028509395e+00 1.076400777818e+00 1.092518542129e+00 1.062373402877e+00 9.950691542317e-01 9.128568304423e-01 8.474209776033e-01 8.273764660271e-01 8.584708026271e-01 9.187489620690e-01 9.766928637877e-01 1.008204341810e+00 1.002321260826e+00 9.613750376737e-01 8.997246959159e-01 8.407720290147e-01 8.089449540429e-01 8.158819516156e-01 8.517654436911e-01 8.933825598714e-01 9.186801528968e-01 9.151195218799e-01 8.819070666690e-01 8.296961481816e-01 7.783778788868e-01 7.503738906073e-01 7.580589351741e-01 7.943534636953e-01 8.384015229735e-01 8.689196578487e-01 8.727075280694e-01 8.474159474482e-01 8.018936384152e-01 7.549258171065e-01 7.297984492793e-01 7.419622077561e-01 7.873391607895e-01 8.457396959023e-01 8.942908470068e-01 9.167837132642e-01 9.067897622017e-01 8.682441165939e-01 8.151408111313e-01 7.692718235289e-01 7.528247577337e-01 7.752103597537e-01 8.259199952412e-01 8.827240083070e-01 9.244791440058e-01 9.378522127125e-01 9.190938571500e-01 8.741003044321e-01 8.176804649080e-01 7.708967111550e-01 7.534669847942e-01 7.722202426672e-01 8.161420911834e-01 8.647680597118e-01 8.995481074103e-01 9.096687665123e-01 8.935046945054e-01 8.582565736192e-01 8.183965117864e-01 7.914607845046e-01 7.903251337875e-01 8.154371695647e-01 8.548231086536e-01 8.918634794118e-01 9.131289183891e-01 9.123883790772e-01 8.916733535961e-01 8.606702123633e-01 8.339678482750e-01 8.253343286341e-01 8.401870436802e-01 8.720346634659e-01 9.065374137727e-01 9.289763195188e-01 9.299076974677e-01 9.078803543122e-01 8.704029060902e-01 8.330356081160e-01 8.149734361219e-01 8.295681755091e-01 8.752001135508e-01 9.362008051513e-01 9.940893244289e-01
 9.520933714433e-02 9.497188507066e-02 9.478865884360e-02 9.467454152264e-02 9.463647507555e-02 9.465839309277e-02 9.471044726957e-02 9.478061890142e-02 9.488642253464e-02 9.504567177133e-02 9.526706076166e-02 9.555592418935e-02 9.591647204742e-02 9.633565332174e-02 9.678193083649e-02 9.723413603324e-02 9.770832631133e-02 9.823778744764e-02 9.883898778274e-02 9.950992284109e-02 1.002393771997e-01 1.010151718988e-01 1.018147631376e-01 1.026171938100e-01 1.034234156442e-01 1.042646785739e-01 1.051775504869e-01 1.061736013813e-01 1.072361398854e-01 1.083257497352e-01 1.094045105418e-01 1.104682141106e-01 1.115499931098e-01 1.126961643928e-01 1.139177864691e-01 1.151930071151e-01 1.164941611161e-01 1.178134694778e-01 1.191547877108e-01 1.205195297957e-01 1.219057926841e-01 1.233201038744e-01 1.247720913837e-01 1.262613761720e-01 1.277782318204e-01 1.293158832208e-01 1.308764723367e-01 1.324738803793e-01 1.341156459557e-01 1.357890745847e-01 1.374593236072e-01 1.390937194852e-01 1.407059718116e-01 1.423534134425e-01 1.440919058456e-01 1.459142825383e-01 1.477470193915e-01 1.495128730307e-01 1.511907170825e-01 1.528338100804e-01 1.545262852088e-01 1.563155092008e-01 1.581786824781e-01 1.600488678890e-01 1.618799616548e-01 1.636800094889e-01 1.654956168109e-01 1.673527709322e-01 1.692368650597e-01 1.711219914569e-01 1.730073775309e-01 1.749238593843e-01 1.769008203544e-01 1.789300952827e-01 1.809617811043e-01 1.829332779377e-01 1.848321684774e-01 1.867072258163e-01 1.886317348805e-01 1.906427564341e-01 1.927111974086e-01 1.947788996044e-01 1.968035207400e-01 1.987836738919e-01 2.007533700352e-01 2.027426672442e-01 2.047643686316e-01 2.068102148438e-01 2.088775304697e-01 2.109771496555e-01 2.131116033450e-01 2.152545810586e-01 2.173631596133e-01 2.194170185131e-01 2.214312200768e-01 2.234551713335e-01 2.255357469967e-01 2.276790601574e-01 2.298514899901e-01 2.320042280712e-01 2.341144855306e-01 2.361946996356e-01 2.382697935067e-01 2.403575569841e-01 2.424648895618e-01 2.446003237416e-01 2.467726540091e-01 2.489855815138e-01 2.512212228078e-01 2.534437960754e-01 2.556140002515e-01 2.577236341427e-01 2.598060196650e-01 2.619203628806e-01 2.641084719065e-01 2.663687952494e-01 2.686554541598e-01 2.709085951422e-01 2.730889454471e-01 2.751978009970e-01 2.772834080295e-01 2.794065877835e-01 2.816024712035e-01 2.838640706490e-01 2.861558245593e-01 2.884292595176e-01 2.906531357379e-01 2.928260044650e-01 2.949785382108e-01 2.971411284400e-01 2.993395368512e-01 3.015859166847e-01 3.038730283851e-01 3.061709631464e-01 3.084452445590e-01 3.106756591358e-01 3.128667953334e-01 3.150409930278e-01 3.172313985750e-01 3.194551566839e-01 3.217133032593e-01 3.239899026037e-01 3.262737392526e-01 3.285562720173e-01 3.308187896107e-01 3.330498811186e-01 3.352557760629e-01 3.374546595817e-01 3.396756188989e-01 3.419381583290e-01 3.442409603507e-01 3.465483440377e-01 3.488239229259e-01 3.510514376195e-01 3.532402347974e-01 3.554217949796e-01 3.576237850259e-01 3.598678702924e-01 3.621436988691e-01 3.644234264007e-01 3.666882293900e-01 3.689278508980e-01 3.711463104974e-01 3.733604907910e-01 3.755888575967e-01 3.778353779404e-01 3.800932873131e-01 3.823564263673e-01 3.846212495545e-01 3.868878088048e-01 3.891595392337e-01 3.914350791240e-01 3.937075881804e-01 3.959649370043e-01 3.982149685482e-01 4.004658628097e-01 4.027309307084e-01 4.050139759603e-01 4.073106355470e-01 4.096010893703e-01 4.118719006306e-01 4.141202920070e-01 4.163577309078e-01 4.185964421094e-01 4.208454899326e-01 4.231096308159e-01 4.253779014032e-01 4.276394416227e-01 4.298869050904e-01 4.321225832308e-01 4.343546464173e-01 4.365881568752e-01 4.388273304216e-01 4.410677950194e-01 4.433047893568e-01 4.455380146357e-01 4.477702616780e-01 4.500027523989e-01 4.522352248420e-01 4.544680855135e-01 4.567002366012e-01 4.589285850884e-01 4.611542890630e-01 4.633756246637e-01 4.655921282907e-01 4.678084103135e-01 4.700288052629e-01 4.722525646004e-01 4.744766665281e-01 4.766942778675e-01 4.789064601056e-01 4.811115946012e-01 4.833201898780e-01 4.855378241313e-01 4.877577359008e-01 4.899729201584e-01 4.921739034655e-01 4.943639237437e-01 4.965493285035e-01 4.987403552569e-01 5.009363825483e-01 5.031237877961e-01 5.052968749833e-01 5.074574878637e-01 5.096160439765e-01 5.117807858911e-01 5.139543995078e-01 5.161258294964e-01 5.182851071246e-01 5.204382502946e-01 5.225949026981e-01 5.247562457555e-01 5.269224965970e-01 5.290812149648e-01 5.312241817496e-01 5.333561906154e-01 5.354898683220e-01 5.376262541925e-01 5.397585595624e-01 5.418787930868e-01 5.439867408728e-01 5.460892793226e-01 5.481982233631e-01 5.503135375924e-01 5.524232870352e-01 5.545232513014e-01 5.566162420171e-01 5.587087073030e-01 5.608051339809e-01 5.629013465488e-01 5.649861018128e-01 5.670567438025e-01 5.691202628603e-01 5.711824674888e-01 5.732447078816e-01 5.753014564660e-01 5.773503085445e-01 5.793891584594e-01 5.814246016047e-01 5.834615557734e-01 5.854935415481e-01 5.875209939117e-01 5.895405467810e-01 5.915554766357e-01 5.935665637943e-01 5.955747205823e-01 5.975731229772e-01 5.995608415987e-01 6.015447122165e-01 6.035241355093e-01 6.055005366688e-01 6.074713669518e-01 6.094359684383e-01 6.113922974973e-01 6.133457793770e-01 6.152962482243e-01 6.172396628830e-01 6.191769125057e-01 6.211059654741e-01 6.230278130020e-01 6.249431847121e-01 6.268526191703e-01 6.287573120244e-01 6.306566188687e-01 6.325507970229e-01 6.344375604563e-01 6.363145991742e-01 6.381823289661e-01 6.400427119476e-01 6.418967782705e-01 6.437479706632e-01 6.455938354253e-01 6.474309022342e-01 6.492592025788e-01 6.510785203031e-01 6.528878024886e-01 6.546884976166e-01 6.564838118654e-01 6.582717654897e-01 6.600554901349e-01 6.618341429578e-01 6.636033537624e-01 6.653594558798e-01 6.671061790126e-01 6.688421853634e-01 6.705709614505e-01 6.722939256397e-01 6.740118096659e-01 6.757224229569e-01 6.774230375307e-01 6.791118935580e-01 6.807845315394e-01 6.824497617434e-01 6.841092525429e-01 6.857637252558e-01 6.874116765980e-01 6.890502454016e-01 6.906745645974e-01 6.922880110304e-01 6.938928697666e-01 6.954876030196e-01 6.970777708753e-01 6.986627686100e-01 7.002390240337e-01 7.018018319564e-01 7.033532279722e-01 7.048933168500e-01 7.064249349194e-01 7.079512698926e-01 7.094706813320e-01 7.109804456739e-01 7.124796320072e-01 7.139658642548e-01 7.154378788155e-01 7.169018161502e-01 7.183583227230e-01 7.198060212297e-01 7.212450469492e-01 7.226699969582e-01 7.240788379570e-01 7.254771456252e-01 7.268640137275e-01 7.282430304727e-01 7.296130229750e-01 7.309691078726e-01 7.323117659805e-01 7.336399973820e-01 7.349562927048e-01 7.362626463361e-01 7.375607682961e-01 7.388490802053e-01 7.401229135682e-01 7.413847222752e-01 7.426307456970e-01 7.438680437859e-01 7.450967372327e-01 7.463156097673e-01 7.475216913045e-01 7.487155816889e-01 7.498929851630e-01 7.510582058461e-01 7.522140547871e-01 7.533582997677e-01 7.544903860694e-01 7.556086200626e-01 7.567101812953e-01 7.577964194595e-01 7.588718561517e-01 7.599358873621e-01 7.609867732515e-01 7.620244062668e-01 7.630453899967e-01 7.640516421437e-01 7.650462921723e-01 7.660296818370e-01 7.669989264369e-01 7.679547827638e-01 7.688969175745e-01 7.698239507789e-01 7.707374580608e-01 7.716370867225e-01 7.725231096310e-01 7.733951088583e-01 7.742505386406e-01 7.750932126371e-01 7.759209377786e-01 7.767331410000e-01 7.775317276258e-01 7.783153970228e-01 7.790821221536e-01 7.798356097722e-01 7.805762948440e-01 7.812996218836e-01 7.820097793724e-01 7.827035438071e-01 7.833806732848e-01 7.840442887419e-01 7.846919236099e-01 7.853261224309e-01 7.859428587930e-01 7.865449898247e-01 7.871281162696e-01 7.876962255921e-01 7.882492489528e-01 7.887854011690e-01 7.893077821362e-01 7.898104241128e-01 7.902982159347e-01 7.907691738782e-01 7.912231203538e-01 7.916609862336e-01 7.920826951347e-01 7.924883320348e-01 7.928768673763e-01 7.932485295794e-01 7.936021028714e-01 7.939395391245e-01 7.942607147697e-01 7.945633937466e-01 7.948505532042e-01 7.951194651945e-01 7.953712155770e-01 7.956059200576e-01 7.958217297138e-01 7.960219563899e-01 7.962028715942e-01 7.963665489278e-01 7.965126387301e-01 7.966412211133e-01 7.967512556030e-01 7.968430952076e-01 7.969177399486e-01 7.969731595136e-01 7.970113389234e-01 7.970313149037e-01 7.970316018213e-01 7.970144966081e-01 7.969794026677e-01 7.969238126833e-01 7.968514473724e-01 7.967594495183e-01 7.966496621548e-01 7.965209493138e-01 7.963725512002e-01 7.962043412496e-01 7.960190260790e-01 7.958141450891e-01 7.955903050971e-01 7.953480262960e-01 7.950856328798e-01 7.948044637308e-01 7.945049340777e-01 7.941852358251e-01 7.938453577252e-01 7.934867997835e-01 7.931076722510e-01 7.927105084210e-01 7.922939238904e-01 7.918566382747e-01 7.914008399591e-01 7.909236322870e-01 7.904264639700e-01 7.899114596275e-01 7.893762678635e-01 7.888200851395e-01 7.882450357705e-01 7.876501937888e-01 7.870356803886e-01 7.864005261942e-01 7.857457580557e-01 7.850708124613e-01 7.843772810527e-01 7.836612891014e-01 7.829270722040e-01 7.821714970860e-01 7.813963149542e-01 7.806022114323e-01 7.797865296910e-01 7.789510225157e-01 7.780959136056e-01 7.772204610603e-01 7.763248802183e-01 7.754084133254e-01 7.744730073887e-01 7.735166191159e-01 7.725404046040e-01 7.715438199753e-01 7.705280635253e-01 7.694925923793e-01 7.684352808489e-01 7.673591262558e-01 7.662623141011e-01 7.651456548681e-01 7.640104188299e-01 7.628531938815e-01 7.616766718752e-01 7.604825402923e-01 7.592646352216e-01 7.580290533750e-01 7.567748564306e-01 7.554988449137e-01 7.542057863993e-01 7.528908831928e-01 7.515576628629e-01 7.502054370762e-01 7.488322938013e-01 7.474413475376e-01 7.460306735639e-01 7.446005506790e-01 7.431521043255e-01 7.416841256343e-01 7.401981256157e-01 7.386935324649e-01 7.371696524782e-01 7.356283381105e-01 7.340685981181e-01 7.324887414055e-01 7.308934127660e-01 7.292787424642e-01 7.276457553290e-01 7.259960315282e-01 7.243290550164e-01 7.226433962023e-01 7.209429991551e-01 7.192238511021e-01 7.174875838177e-01 7.157353412468e-01 7.139654415266e-01 7.121814783442e-01 7.103793010048e-01 7.085617168748e-01 7.067306898335e-01 7.048816093837e-01 7.030174863655e-01 7.011396787215e-01 6.992461412035e-01 6.973397727761e-01 6.954177479010e-01 6.934809815574e-01 6.915323680806e-01 6.895699439237e-01 6.875938788036e-01 6.856047945785e-01 6.836033831036e-01 6.815913627788e-01 6.795659594535e-01 6.775297329679e-01 6.754825686386e-01 6.734231792079e-01 6.713553613766e-01 6.692770729406e-01 6.671889849624e-01 6.650917739155e-01 6.629856904754e-01 6.608705668216e-01 6.587494174656e-01 6.566190922169e-01 6.544829047227e-01 6.523393660675e-01 6.501902140652e-01 6.480359676609e-01 6.458761964465e-01 6.437126239742e-01 6.415451574117e-01 6.393734542991e-01 6.371996456429e-01 6.350243565586e-01 6.328454085482e-01 6.306669887085e-01 6.284877002502e-01 6.263095930146e-01 6.241311572209e-01 6.219553640452e-01 6.197812554591e-01 6.176098748130e-01 6.154427994384e-01 6.132810889142e-01 6.111223658216e-01 6.089726426253e-01 6.068276207650e-01 6.046910598771e-01 6.025642636923e-01 6.004440149222e-01 5.983352113178e-01 5.962373882692e-01 5.941507185732e-01 5.920778817108e-01 5.900191525572e-01 5.879740591548e-01 5.859460189671e-01 5.839327927620e-01 5.819378528605e-01 5.799629870894e-01 5.780053902482e-01 5.760697978150e-01 5.741567269725e-01 5.722653894078e-01 5.703994880644e-01 5.685567191003e-01 5.667419562087e-01 5.649528896771e-01 5.631937625683e-01 5.614641857543e-01 5.597653037525e-01 5.580964511972e-01 5.564638564574e-01 5.548637738962e-01 5.533001097649e-01 5.517742301272e-01 5.502857171309e-01 5.488365742018e-01 5.474284119689e-01 5.460629835935e-01 5.447403218282e-01 5.434622177563e-01 5.422282391214e-01 5.410430624673e-01 5.399072230666e-01 5.388189202101e-01 5.377832229447e-01 5.367987327540e-01 5.358679408759e-01 5.349929540084e-01 5.341723104383e-01 5.334101792614e-01 5.327054355761e-01 5.320604134358e-01 5.314770432541e-01 5.309549907989e-01 5.304969428328e-01 5.301030151940e-01 5.297737388986e-01 5.295114555788e-01 5.293162706996e-01 5.291912975419e-01 5.291343674637e-01 5.291480503950e-01 5.292333556520e-01 5.293920265152e-01 5.296226054167e-01 5.299280075842e-01 5.303077120260e-01 5.307643685035e-01 5.312967998571e-01 5.319053774613e-01 5.325917607539e-01 5.333566526036e-01 5.342002644588e-01 5.351223838055e-01 5.361264013885e-01 5.372071941275e-01 5.383715926120e-01 5.396139495550e-01 5.409381621763e-01 5.423437828390e-01 5.438287706401e-01 5.453972064990e-01 5.470450677964e-01 5.487749645123e-01 5.505862744438e-01 5.524781274155e-01 5.544510919429e-01 5.565047192579e-01 5.586394221863e-01 5.608519748520e-01 5.631464289977e-01 5.655193691425e-01 5.679719611843e-01 5.705023304824e-01 5.731114307929e-01 5.757966551222e-01 5.785596085225e-01 5.813993136068e-01 5.843132533912e-01 5.873018443432e-01 5.903640955929e-01 5.935015819412e-01 5.967101412481e-01 5.999905007795e-01 6.033415413236e-01 6.067630000476e-01 6.102530317411e-01 6.138106302084e-01 6.174357376555e-01 6.211273926685e-01 6.248820330947e-01 6.287036606894e-01 6.325860410447e-01 6.365315437358e-01 6.405382777371e-01 6.446036328531e-01 6.487285598891e-01 6.529107347365e-01 6.571502386348e-01 6.614448507493e-01 6.657927925048e-01 6.701948550574e-01 6.746481943103e-01 6.791529936467e-01 6.837082386578e-01 6.883101212939e-01 6.929601047415e-01 6.976560788052e-01 7.023972610880e-01 7.071811740408e-01 7.120091235777e-01 7.168781721693e-01 7.217867564017e-01 7.267344001429e-01 7.317201308920e-01 7.367434694135e-01 7.418001056014e-01 7.468933366422e-01 7.520185415065e-01 7.571750109041e-01 7.623622676488e-01 7.675807196311e-01 7.728248212909e-01 7.780979246441e-01 7.833963748025e-01 7.887194496597e-01 7.940654102079e-01 7.994350620519e-01 8.048255242205e-01 8.102359907229e-01 8.156658722725e-01 8.211128032694e-01 8.265759673304e-01 8.320556268095e-01 8.375485515619e-01 8.430560691659e-01 8.485737491352e-01 8.541038642334e-01 8.596425857797e-01 8.651902281781e-01 8.707444066751e-01 8.763061421018e-01 8.818721010573e-01 8.874420529947e-01 8.930143986061e-01 8.985896452153e-01 9.041643716375e-01 9.097388985480e-01 9.153120251211e-01 9.208833885441e-01 9.264504856325e-01 9.320118204034e-01 9.375677362788e-01 9.431151746339e-01 9.486563154500e-01 9.541857749744e-01 9.597062731401e-01 9.652149819352e-01 9.707109611813e-01 9.761926669600e-01 9.816596755864e-01 9.871103974071e-01 9.925447697949e-01 9.979599714583e-01 1.003356221401e+00 1.008732695421e+00 1.014086692635e+00 1.019420126165e+00 1.024729392656e+00 1.030013010902e+00 1.035271549328e+00 1.040502734859e+00 1.045708165264e+00 1.050882532555e+00 1.056025935942e+00 1.061139918230e+00 1.066222706365e+00 1.071270949732e+00 1.076283420189e+00 1.081263646923e+00 1.086205344584e+00 1.091110643036e+00 1.095977591693e+00 1.100805080087e+00 1.105591400431e+00 1.110337197147e+00 1.115040361485e+00 1.119699203417e+00 1.124312877430e+00 1.128882010355e+00 1.133404241002e+00 1.137878665685e+00 1.142303942552e+00 1.146679793514e+00 1.151004497697e+00 1.155278518595e+00 1.159498701119e+00 1.163665934186e+00 1.167777469387e+00 1.171832921397e+00 1.175834122269e+00 1.179774407604e+00 1.183659086113e+00 1.187482044929e+00 1.191246447955e+00 1.194948418945e+00 1.198587660800e+00 1.202163490063e+00 1.205673803476e+00 1.209120850959e+00 1.212500087262e+00 1.215812371662e+00 1.219057669265e+00 1.222233174119e+00 1.225339182967e+00 1.228372762655e+00 1.231336979586e+00 1.234227459556e+00 1.237045255788e+00 1.239789327009e+00 1.242456952686e+00 1.245050151210e+00 1.247566041632e+00 1.250004718706e+00 1.252364391037e+00 1.254644626833e+00 1.256846462445e+00 1.258966437051e+00 1.261005458052e+00 1.262960902449e+00 1.264834100877e+00 1.266623709513e+00 1.268328548731e+00 1.269949839845e+00 1.271483180239e+00 1.272931623554e+00 1.274291769809e+00 1.275565509869e+00 1.276750489909e+00 1.277845857223e+00 1.278851533714e+00 1.279767244844e+00 1.280592740319e+00 1.281326499125e+00 1.281968553446e+00 1.282516980775e+00 1.282973706477e+00 1.283336347185e+00 1.283604840333e+00 1.283780254702e+00 1.283859759306e+00 1.283844022399e+00 1.283734423088e+00 1.283527255583e+00 1.283225163520e+00 1.282825119702e+00 1.282329736845e+00 1.281736881591e+00 1.281046645031e+00 1.280257831647e+00 1.279372051640e+00 1.278388568122e+00 1.277305895048e+00 1.276126928891e+00 1.274847984719e+00 1.273470339021e+00 1.271995881013e+00 1.270421812872e+00 1.268749023287e+00 1.266978248845e+00 1.265109913280e+00 1.263141915205e+00 1.261078491230e+00 1.258915813534e+00 1.256655031208e+00 1.254297785887e+00 1.251843842884e+00 1.249292794921e+00 1.246644550129e+00 1.243901136994e+00 1.241061631504e+00 1.238127334251e+00 1.235098498146e+00 1.231976628947e+00 1.228758409939e+00 1.225449683693e+00 1.222048751536e+00 1.218554941312e+00 1.214973309074e+00 1.211299575566e+00 1.207538977538e+00 1.203689282897e+00 1.199754364255e+00 1.195731780690e+00 1.191625038072e+00 1.187433536493e+00 1.183160122701e+00 1.178805430129e+00 1.174369032775e+00 1.169855700218e+00 1.165262292766e+00 1.160596873231e+00 1.155852060205e+00 1.151038328912e+00 1.146150749090e+00 1.141194993521e+00 1.136172750962e+00 1.131081102900e+00 1.125929305688e+00 1.120709192522e+00 1.115436940736e+00 1.110098883736e+00 1.104709792809e+00 1.099265046796e+00 1.093766889806e+00 1.088223454397e+00 1.082627841851e+00 1.076995163049e+00 1.071311672641e+00 1.065598445309e+00 1.059840394612e+00 1.054055959327e+00 1.048236208255e+00 1.042389506020e+00 1.036522239185e+00 1.030625955128e+00 1.024721570035e+00 1.018790343028e+00 1.012860107637e+00 1.006910726463e+00 1.000964343562e+00 9.950143901599e-01 9.890635683082e-01 9.831279478956e-01 9.771900520913e-01 9.712824697214e-01 9.653762648287e-01 9.595065104831e-01 9.536545286773e-01 9.478378682982e-01 9.420577515602e-01 9.363105209399e-01 9.306192312695e-01 9.249614973205e-01 9.193750401465e-01 9.138301408798e-01 9.083585878386e-01 9.029505616487e-01 8.976141096911e-01 8.923585816593e-01 8.871769585513e-01 8.820948921477e-01 8.770891686374e-01 8.721949907951e-01 8.673903850517e-01 8.626999500300e-01 8.581185258123e-01 8.536497853599e-01 8.493091946315e-01 8.450845856460e-01 8.410020229969e-01 8.370420555969e-01 8.332319613431e-01 8.295579502018e-01 8.260362357201e-01 8.226641014020e-01 8.194456242647e-01 8.163958014109e-01 8.134958082063e-01 8.107767111438e-01 8.082147373480e-01 8.058358664497e-01 8.036250533987e-01 8.015958538324e-01 7.997488549091e-01 7.980797767015e-01 7.966029676658e-01 7.953005767524e-01 7.941969291719e-01 7.932701459061e-01 7.925419232843e-01 7.919945003868e-01 7.916379763768e-01 7.914736306528e-01 7.914885575234e-01 7.917010774222e-01 7.920849995937e-01 7.926677187070e-01 7.934190916071e-01 7.943586248159e-01 7.954719762365e-01 7.967574276873e-01 7.982221497147e-01 7.998413910223e-01 8.016410013809e-01 8.035864101335e-01 8.057001348097e-01 8.079580478183e-01 8.103674313286e-01 8.129199737869e-01 8.156050439807e-01 8.184341614138e-01 8.213785552778e-01 8.244566819313e-01 8.276420912754e-01 8.309453845153e-01 8.343514370620e-01 8.378572161215e-01 8.414615999655e-01 8.451451290294e-01 8.489199129283e-01 8.527621341796e-01 8.566826512731e-01 8.606602599697e-01 8.646993300343e-01 8.687891342847e-01 8.729225700866e-01 8.770982388676e-01 8.813006424164e-01 8.855386261054e-01 8.897890883142e-01 8.940617633351e-01 8.983383366177e-01 9.026204601121e-01 9.069014095500e-01 9.111691412625e-01 9.154305746961e-01 9.196633286208e-01 9.238806441682e-01 9.280595842654e-01 9.322082745763e-01 9.363151953375e-01 9.403739768094e-01 9.443874491983e-01 9.483393053579e-01 9.522376573925e-01 9.560647414831e-01 9.598282803374e-01 9.635161653132e-01 9.671277390969e-01 9.706598596133e-01 9.741035981529e-01 9.774634363322e-01 9.807271289930e-01 9.839002802603e-01 9.869730921978e-01 9.899473363342e-01 9.928159971354e-01 9.955781396990e-01 9.982361085943e-01 1.000778996283e+00 1.003215172597e+00 1.005532015243e+00 1.007738147927e+00 1.009825573298e+00 1.011796671688e+00 1.013651418734e+00 1.015383574099e+00 1.017002005872e+00 1.018498106558e+00 1.019878993106e+00 1.021138429711e+00 1.022284551659e+00 1.023312945822e+00 1.024227845028e+00 1.025031444999e+00 1.025720286076e+00 1.026305130299e+00 1.026779512678e+00 1.027154500764e+00 1.027425459449e+00 1.027601701715e+00 1.027685564762e+00 1.027677285793e+00 1.027587952820e+00 1.027414605328e+00 1.027168453442e+00 1.026850538404e+00 1.026469660274e+00 1.026028735565e+00 1.025534845374e+00 1.024995265555e+00 1.024414711470e+00 1.023801170044e+00 1.023160592000e+00 1.022502192131e+00 1.021830742918e+00 1.021157482413e+00 1.020485592991e+00 1.019825708815e+00 1.019185733971e+00 1.018574466054e+00 1.017999010313e+00 1.017466672644e+00 1.016987973848e+00 1.016567247971e+00 1.016217450375e+00 1.015942645271e+00 1.015752320920e+00 1.015654800562e+00 1.015654327103e+00 1.015764461862e+00 1.015982022435e+00 1.016325381363e+00 1.016791078335e+00 1.017389868323e+00 1.018125322407e+00 1.019002531323e+00 1.020027342815e+00 1.021198070916e+00 1.022527278649e+00 1.024007968377e+00 1.025649815969e+00 1.027449887768e+00 1.029411356402e+00 1.031532452622e+00 1.033813128896e+00 1.036254288247e+00 1.038850530105e+00 1.041605880628e+00 1.044507715191e+00 1.047562953423e+00 1.050759436675e+00 1.054096178594e+00 1.057568753123e+00 1.061167054797e+00 1.064893241456e+00 1.068728400214e+00 1.072678820784e+00 1.076725949434e+00 1.080871032620e+00 1.085099683654e+00 1.089406366342e+00 1.093787174404e+00 1.098222532979e+00 1.102716940061e+00 1.107251164277e+00 1.111823561381e+00 1.116420471617e+00 1.121037984261e+00 1.125667021907e+00 1.130294712310e+00 1.134920945204e+00 1.139527578887e+00 1.144118823527e+00 1.148676108410e+00 1.153203119970e+00 1.157684542359e+00 1.162116163482e+00 1.166498445135e+00 1.170811474816e+00 1.175065895496e+00 1.179242783553e+00 1.183347309231e+00 1.187370722096e+00 1.191305659427e+00 1.195153204794e+00 1.198903679617e+00 1.202563124759e+00 1.206114854355e+00 1.209567064047e+00 1.212907469242e+00 1.216138804153e+00 1.219253514077e+00 1.222249267225e+00 1.225126480319e+00 1.227871835365e+00 1.230493731893e+00 1.232974265864e+00 1.235321030327e+00 1.237520005016e+00 1.239568313236e+00 1.241466630316e+00 1.243194840800e+00 1.244761389211e+00 1.246144152461e+00 1.247347668376e+00 1.248354661314e+00 1.249158224687e+00 1.249751854760e+00 1.250119410331e+00 1.250257666405e+00 1.250145692654e+00 1.249782124668e+00 1.249143684976e+00 1.248229655165e+00 1.247018405683e+00 1.245497656898e+00 1.243661011370e+00 1.241485732498e+00 1.238970797476e+00 1.236089487215e+00 1.232843042725e+00 1.229208178028e+00 1.225178740200e+00 1.220747424698e+00 1.215896283177e+00 1.210628929249e+00 1.204924496502e+00 1.198788349177e+00 1.192209802503e+00 1.185186504796e+00 1.177723567679e+00 1.169814592568e+00 1.161468877234e+00 1.152687086044e+00 1.143482987460e+00 1.133860237343e+00 1.123839541108e+00 1.113429340797e+00 1.102654594641e+00 1.091534804408e+00 1.080089939008e+00 1.068357624400e+00 1.056355255048e+00 1.044128788275e+00 1.031705992526e+00 1.019129402431e+00 1.006441055370e+00 9.936809424726e-01 9.809032521499e-01 9.681475851675e-01 9.554735152791e-01 9.429221698223e-01 9.305572051575e-01 9.184224627082e-01 9.065745504008e-01 8.950708343401e-01 8.839537146078e-01 8.732831440426e-01 8.630972636177e-01 8.534507769965e-01 8.443751107213e-01 8.359157799859e-01 8.281002591404e-01 8.209556783184e-01 8.145090405967e-01 8.087669097761e-01 8.037491806711e-01 7.994488659652e-01 7.958711391434e-01 7.930003871299e-01 7.908262497924e-01 7.893280081151e-01 7.884767667539e-01 7.882532938295e-01 7.886128573462e-01 7.895326815062e-01 7.909688947837e-01 7.928885828706e-01 7.952496441637e-01 7.980172059920e-01 8.011542025530e-01 8.046195104404e-01 8.083873504142e-01 8.124145869516e-01 8.166783325088e-01 8.211437883302e-01 8.257884145043e-01 8.305836363270e-01 8.355065733295e-01 8.405419535739e-01 8.456586213053e-01 8.508481928183e-01 8.560822532956e-01 8.613491045796e-01 8.666278725931e-01 8.718976201748e-01 8.771452652874e-01 8.823396044601e-01 8.874704396123e-01 8.925009614153e-01 8.974157597901e-01 9.021803899008e-01 9.067686485542e-01 9.111498861355e-01 9.152897463293e-01 9.191621015305e-01 9.227269199091e-01 9.259616377498e-01 9.288280649268e-01 9.313058053381e-01 9.333699285428e-01 9.349978696673e-01 9.361833588723e-01 9.369127769691e-01 9.371952500260e-01 9.370363985481e-01 9.364584783411e-01 9.354937281228e-01 9.341747780501e-01 9.325645645802e-01 9.307112734962e-01 9.286939576297e-01 9.265826149620e-01 9.244659994837e-01 9.224287325428e-01 9.205565614302e-01 9.189375400001e-01 9.176457547233e-01 9.167573533548e-01 9.163240449485e-01 9.163916472394e-01 9.169790583814e-01 9.180908970817e-01 9.197110891956e-01 9.217962744778e-01 9.242944831357e-01 9.271215145593e-01 9.301966426918e-01 9.334129193175e-01 9.355533366078e-01 9.369381757819e-01 9.379041472475e-01 9.389063188152e-01 9.403510457863e-01 9.424502748803e-01 9.451440757720e-01 9.481154259814e-01 9.508822872197e-01 9.529633324490e-01 9.540325192188e-01 9.540175194327e-01 9.531445851004e-01 9.518657009757e-01 9.507288317862e-01 9.502183684779e-01 9.506123199997e-01 9.518979950163e-01 9.537981726875e-01 9.558898831047e-01 9.577422658351e-01 9.590829160036e-01 9.598950210871e-01 9.604271425714e-01 9.611161913826e-01 9.624572674697e-01 9.648258749673e-01 9.683500561745e-01 9.728558990170e-01 9.779206040470e-01 9.829776616280e-01 9.874997123653e-01 9.911436899980e-01 9.938258231566e-01 9.957380083613e-01 9.972681684620e-01 9.988435342414e-01 1.000789645873e+00 1.003214288704e+00 1.005959733918e+00 1.008652052001e+00 1.010831967187e+00 1.012109069719e+00 1.012285454097e+00 1.011452750358e+00 1.009964874436e+00 1.008350516890e+00 1.007170833941e+00 1.006866941064e+00 1.007616375007e+00 1.009314854545e+00 1.011635755108e+00 1.014136467039e+00 1.016429245085e+00 1.018318930024e+00 1.019855274856e+00 1.021310126246e+00 1.023101212562e+00 1.025624666492e+00 1.029106303180e+00 1.033524883328e+00 1.038597405042e+00 1.043840331304e+00 1.048733062226e+00 1.052873464711e+00 1.056074046024e+00 1.058433422600e+00 1.060311512203e+00 1.062183946883e+00 1.064520821066e+00 1.067637002337e+00 1.071601081874e+00 1.076207561986e+00 1.081089294740e+00 1.085827830606e+00 1.090092416406e+00 1.093765950655e+00 1.096976690911e+00 1.100031396236e+00 1.103334570568e+00 1.107234763276e+00 1.111886800140e+00 1.117198553973e+00 1.122854749150e+00 1.128382475896e+00 1.133310043824e+00 1.137294857243e+00 1.140199735734e+00 1.142118505169e+00 1.143307729156e+00 1.144057354346e+00 1.144483978094e+00 1.144304711547e+00 1.134256029932e+00 1.099297057697e+00 1.032276112122e+00 9.511537241399e-01 8.894553352674e-01 8.798775885536e-01 9.293844742029e-01 1.012302173749e+00 1.091407808812e+00 1.137436786205e+00 1.135396838447e+00 1.085368830029e+00 1.002415885543e+00 9.158842533034e-01 8.632363577372e-01 8.705728464180e-01 9.308932018112e-01 1.010665753396e+00 1.074746421649e+00 1.100210355355e+00 1.078996577107e+00 1.017350537914e+00 9.349734806263e-01 8.622730622037e-01 8.302414468714e-01 8.510006211811e-01 9.076222313200e-01 9.688694738399e-01 1.008243130303e+00 1.011818527504e+00 9.789921041774e-01 9.213427649450e-01 8.601332594111e-01 8.198694167640e-01 8.159930428116e-01 8.440940434686e-01 8.838217993288e-01 9.127477031982e-01 9.163553509279e-01 8.913917250474e-01 8.459340450808e-01 7.974970011360e-01 7.673645847264e-01 7.695693382023e-01 8.008891693845e-01 8.434573706550e-01 8.766217418214e-01 8.861670623062e-01 8.679243703826e-01 8.284692001009e-01 7.841077781527e-01 7.564069221556e-01 7.617831467193e-01 7.999938640989e-01 8.543656762599e-01 9.031011096991e-01 9.291753020490e-01 9.244525933748e-01 8.907244348381e-01 8.395984876109e-01 7.908035346172e-01 7.662995149892e-01 7.785411082319e-01 8.214481847595e-01 8.750894829256e-01 9.180058011660e-01 9.352290235878e-01 9.209362342189e-01 8.788774262382e-01 8.219387808303e-01 7.702459029805e-01 7.448762608075e-01 7.564191693143e-01 7.972081354581e-01 8.473938241982e-01 8.869556474741e-01 9.028738834712e-01 8.912338032098e-01 8.571890473892e-01 8.139244497389e-01 7.794828350877e-01 7.697562421322e-01 7.893243928084e-01 8.285041003050e-01 8.701281906398e-01 8.985598441242e-01 9.048655837833e-01 8.884331593728e-01 8.568564901363e-01 8.240369501172e-01 8.055713505270e-01 8.111029323225e-01 8.382747806242e-01 8.743201027438e-01 9.035290378643e-01 9.141575077993e-01 9.020333282255e-01 8.719561709101e-01 8.372479214570e-01 8.163799208878e-01 8.246932115696e-01 8.645172184725e-01 9.232160283982e-01 9.829497426381e-01
 9.231331124681e-02 9.253660272770e-02 9.282410080787e-02 9.318306332193e-02 9.361195655065e-02 9.408376341493e-02 9.457245450043e-02 9.507650579192e-02 9.561827320937e-02 9.621878201428e-02 9.688134402672e-02 9.761005605911e-02 9.840245390515e-02 9.923554074205e-02 1.000755454385e-01 1.009125129992e-01 1.017728881262e-01 1.026903953247e-01 1.036756930450e-01 1.047204789305e-01 1.058105499981e-01 1.069320608222e-01 1.080605241213e-01 1.091793167202e-01 1.102988923913e-01 1.114545587375e-01 1.126795342039e-01 1.139788423507e-01 1.153254524080e-01 1.166787566049e-01 1.180072793404e-01 1.193165338428e-01 1.206467941612e-01 1.220396918274e-01 1.235001249804e-01 1.249990606607e-01 1.265092962855e-01 1.280297992172e-01 1.295679759704e-01 1.311238156213e-01 1.326974570770e-01 1.342947664606e-01 1.359234493425e-01 1.375810260448e-01 1.392583540594e-01 1.409494794204e-01 1.426593771092e-01 1.444028319461e-01 1.461871951703e-01 1.479971517094e-01 1.497966787730e-01 1.515536873841e-01 1.532863688955e-01 1.550552120203e-01 1.569130027398e-01 1.588473831160e-01 1.607804311593e-01 1.626366498453e-01 1.644028160593e-01 1.661372807460e-01 1.679245088092e-01 1.698038175576e-01 1.717479674846e-01 1.736870691395e-01 1.755805598032e-01 1.774445418511e-01 1.793248501070e-01 1.812475440555e-01 1.831934484459e-01 1.851344424484e-01 1.870711026044e-01 1.890384082909e-01 1.910650834521e-01 1.931411268772e-01 1.952136468489e-01 1.972210380835e-01 1.991566812204e-01 2.010708797299e-01 2.030373116731e-01 2.050860314204e-01 2.071858456215e-01 2.092766537773e-01 2.113201100261e-01 2.133215319956e-01 2.153150851444e-01 2.173318897648e-01 2.193789880440e-01 2.214452863180e-01 2.235279008265e-01 2.256391484523e-01 2.277839730931e-01 2.299373191334e-01 2.320582186740e-01 2.341230347334e-01 2.361482852322e-01 2.381816174289e-01 2.402681062953e-01 2.424158306001e-01 2.445894274783e-01 2.467423867184e-01 2.488512037137e-01 2.509282035057e-01 2.530001866641e-01 2.550861975762e-01 2.571917055053e-01 2.593252816629e-01 2.614927251893e-01 2.636954703408e-01 2.659182707480e-01 2.681262778856e-01 2.702846485339e-01 2.723866881418e-01 2.744632373879e-01 2.765701858284e-01 2.787472917939e-01 2.809913156832e-01 2.832588397284e-01 2.854918760998e-01 2.876522868539e-01 2.897452009405e-01 2.918161167501e-01 2.939249066392e-01 2.961042452728e-01 2.983446684162e-01 3.006106127620e-01 3.028562946987e-01 3.050528699430e-01 3.072022004151e-01 3.093334806228e-01 3.114760640718e-01 3.136523210553e-01 3.158738988968e-01 3.181310595814e-01 3.203976410086e-01 3.226400930991e-01 3.248403058536e-01 3.270042456385e-01 3.291524902137e-01 3.313151165270e-01 3.335078628753e-01 3.357333431671e-01 3.379746575626e-01 3.402208864847e-01 3.424670537127e-01 3.446951176497e-01 3.468944155471e-01 3.490673040431e-01 3.512327796020e-01 3.534180218271e-01 3.556410680129e-01 3.579034968160e-01 3.601709066703e-01 3.624072795666e-01 3.645960909305e-01 3.667473877230e-01 3.688907803803e-01 3.710530179532e-01 3.732537946378e-01 3.754850347442e-01 3.777216024109e-01 3.799421969117e-01 3.821379264551e-01 3.843134586410e-01 3.864825738287e-01 3.886658566191e-01 3.908666024250e-01 3.930775599990e-01 3.952926022624e-01 3.975102681389e-01 3.997285108642e-01 4.019494191413e-01 4.041760240631e-01 4.063984760353e-01 4.086074727584e-01 4.108074968261e-01 4.130079075700e-01 4.152203860051e-01 4.174502356531e-01 4.196935371548e-01 4.219313152446e-01 4.241510162162e-01 4.263469425076e-01 4.285314871462e-01 4.307157283295e-01 4.329098963421e-01 4.351171538504e-01 4.373306746062e-01 4.395364954770e-01 4.417282053222e-01 4.439084553765e-01 4.460823992164e-01 4.482576541560e-01 4.504378704034e-01 4.526197393615e-01 4.547976252637e-01 4.569715580032e-01 4.591438147737e-01 4.613148330401e-01 4.634849264560e-01 4.656560114418e-01 4.678256971964e-01 4.699914171720e-01 4.721533108958e-01 4.743112571486e-01 4.764628658219e-01 4.786142409349e-01 4.807685599765e-01 4.829257815683e-01 4.850849005733e-01 4.872379240032e-01 4.893824927426e-01 4.915204708845e-01 4.936608110678e-01 4.958096053645e-01 4.979622278534e-01 5.001084030230e-01 5.022412814850e-01 5.043611518279e-01 5.064769528808e-01 5.085967232011e-01 5.107217431130e-01 5.128378470794e-01 5.149396765558e-01 5.170277786674e-01 5.191109261664e-01 5.212020573855e-01 5.233012968710e-01 5.253994057709e-01 5.274831000961e-01 5.295602158535e-01 5.316404307511e-01 5.337265123560e-01 5.358153992935e-01 5.378976061061e-01 5.399637377100e-01 5.420171186598e-01 5.440729848469e-01 5.461308613187e-01 5.481827514763e-01 5.502240398005e-01 5.522529543020e-01 5.542745326343e-01 5.563000678604e-01 5.583342159250e-01 5.603617432671e-01 5.623796091045e-01 5.643895355756e-01 5.663976424194e-01 5.684099176166e-01 5.704214294992e-01 5.724219476467e-01 5.744079200651e-01 5.763867605973e-01 5.783621272148e-01 5.803368043107e-01 5.823063822572e-01 5.842677591454e-01 5.862177611100e-01 5.881651084475e-01 5.901130485286e-01 5.920552261699e-01 5.939932462942e-01 5.959222106972e-01 5.978461992852e-01 5.997657865545e-01 6.016823486609e-01 6.035890848933e-01 6.054847236917e-01 6.073751680871e-01 6.092607986857e-01 6.111428769612e-01 6.130199224802e-01 6.148891102788e-01 6.167498638876e-01 6.186072900894e-01 6.204620443592e-01 6.223086322357e-01 6.241488791403e-01 6.259797943332e-01 6.278023668634e-01 6.296189956860e-01 6.314297891160e-01 6.332346464816e-01 6.350334799530e-01 6.368272188689e-01 6.386130839488e-01 6.403889613842e-01 6.421551472802e-01 6.439125051281e-01 6.456637005946e-01 6.474111473786e-01 6.491533400637e-01 6.508860209423e-01 6.526093204821e-01 6.543237270318e-01 6.560274825909e-01 6.577223400057e-01 6.594107191037e-01 6.610920160573e-01 6.627676523384e-01 6.644387394059e-01 6.660981876738e-01 6.677464270091e-01 6.693833713499e-01 6.710088323150e-01 6.726267293654e-01 6.742393726740e-01 6.758463327273e-01 6.774444407972e-01 6.790309914788e-01 6.806072357715e-01 6.821676875591e-01 6.837186413137e-01 6.852647497767e-01 6.868031941409e-01 6.883361065597e-01 6.898592643994e-01 6.913678164995e-01 6.928649141194e-01 6.943516705040e-01 6.958299021078e-01 6.973005390174e-01 6.987671441644e-01 7.002246973923e-01 7.016687048824e-01 7.031002382927e-01 7.045203405500e-01 7.059306588765e-01 7.073347894648e-01 7.087325968505e-01 7.101199713504e-01 7.114968946061e-01 7.128595116409e-01 7.142081653009e-01 7.155480347582e-01 7.168794998464e-01 7.182023739968e-01 7.195166609352e-01 7.208158446467e-01 7.220988946861e-01 7.233706619471e-01 7.246298234565e-01 7.258810067896e-01 7.271219079246e-01 7.283509674050e-01 7.295636355268e-01 7.307619703056e-01 7.319486831545e-01 7.331234097262e-01 7.342910639212e-01 7.354471338172e-01 7.365891319636e-01 7.377187269686e-01 7.388323019767e-01 7.399347918666e-01 7.410305788163e-01 7.421150543662e-01 7.431865284747e-01 7.442457377315e-01 7.452871880976e-01 7.463167458384e-01 7.473370191700e-01 7.483440262332e-01 7.493393786876e-01 7.503187453695e-01 7.512822601544e-01 7.522300539002e-01 7.531667192805e-01 7.540914175146e-01 7.550014911998e-01 7.558992781482e-01 7.567790505889e-01 7.576444465309e-01 7.584979141058e-01 7.593389330591e-01 7.601658015099e-01 7.609788358597e-01 7.617771440403e-01 7.625606633564e-01 7.633309448271e-01 7.640849660725e-01 7.648260433728e-01 7.655523405869e-01 7.662623702992e-01 7.669582664604e-01 7.676400555186e-01 7.683065726155e-01 7.689575993665e-01 7.695927542929e-01 7.702113804441e-01 7.708171234601e-01 7.714076517396e-01 7.719831242923e-01 7.725433756596e-01 7.730871791384e-01 7.736140263301e-01 7.741274860350e-01 7.746233282073e-01 7.751058403647e-01 7.755717987921e-01 7.760204753457e-01 7.764509496164e-01 7.768664365521e-01 7.772655404142e-01 7.776484818474e-01 7.780168747316e-01 7.783658640571e-01 7.786986845040e-01 7.790140311142e-01 7.793133100401e-01 7.795959471054e-01 7.798614174787e-01 7.801109618315e-01 7.803429906178e-01 7.805572060174e-01 7.807531351332e-01 7.809339036841e-01 7.810978150138e-01 7.812435556444e-01 7.813716584071e-01 7.814820187318e-01 7.815739190190e-01 7.816510641369e-01 7.817070950423e-01 7.817470081152e-01 7.817689819800e-01 7.817726998144e-01 7.817578009391e-01 7.817264845734e-01 7.816754245676e-01 7.816054617525e-01 7.815192818867e-01 7.814139941409e-01 7.812896892702e-01 7.811481214741e-01 7.809871320092e-01 7.808070194576e-01 7.806095954009e-01 7.803927356903e-01 7.801576211914e-01 7.799031623441e-01 7.796296593812e-01 7.793371246788e-01 7.790252762794e-01 7.786950139745e-01 7.783465823327e-01 7.779787778831e-01 7.775899546731e-01 7.771843004572e-01 7.767572776617e-01 7.763115075108e-01 7.758475301798e-01 7.753641076466e-01 7.748594926832e-01 7.743379496034e-01 7.737948907842e-01 7.732333725793e-01 7.726519525496e-01 7.720495991444e-01 7.714295142562e-01 7.707896186881e-01 7.701286584195e-01 7.694497225977e-01 7.687508570137e-01 7.680309830145e-01 7.672917386960e-01 7.665332943360e-01 7.657538506587e-01 7.649562436021e-01 7.641368150421e-01 7.632990824533e-01 7.624406616337e-01 7.615637886518e-01 7.606668182688e-01 7.597494584514e-01 7.588109480275e-01 7.578544571609e-01 7.568779020847e-01 7.558811589896e-01 7.548642811842e-01 7.538271302963e-01 7.527705702821e-01 7.516944162394e-01 7.505977116137e-01 7.494824021798e-01 7.483472128918e-01 7.471920403780e-01 7.460162394178e-01 7.448231636652e-01 7.436089558024e-01 7.423737513425e-01 7.411211136786e-01 7.398482228109e-01 7.385571175603e-01 7.372444772581e-01 7.359141253261e-01 7.345648789583e-01 7.331944203895e-01 7.318058156681e-01 7.303991081262e-01 7.289723047436e-01 7.275272020174e-01 7.260631268008e-01 7.245798045824e-01 7.230785612454e-01 7.215586168915e-01 7.200190993102e-01 7.184636652306e-01 7.168888999671e-01 7.152959445514e-01 7.136856529759e-01 7.120568079722e-01 7.104109503578e-01 7.087472063706e-01 7.070657137629e-01 7.053686271396e-01 7.036527383503e-01 7.019217213640e-01 7.001720456112e-01 6.984062186711e-01 6.966248439939e-01 6.948269658138e-01 6.930119113542e-01 6.911830318274e-01 6.893375354611e-01 6.874752603253e-01 6.856014076989e-01 6.837090416398e-01 6.818053670056e-01 6.798851714343e-01 6.779506092114e-01 6.760036153974e-01 6.740420694839e-01 6.720671595738e-01 6.700805261556e-01 6.680781808585e-01 6.660659806982e-01 6.640401773975e-01 6.620032595697e-01 6.599558445742e-01 6.578963526831e-01 6.558245087873e-01 6.537441489489e-01 6.516525881218e-01 6.495533241967e-01 6.474437203912e-01 6.453247258206e-01 6.431979566534e-01 6.410624266808e-01 6.389200896741e-01 6.367709205356e-01 6.346144736380e-01 6.324534756361e-01 6.302850599747e-01 6.281114980535e-01 6.259342099093e-01 6.237524381606e-01 6.215688129865e-01 6.193801148145e-01 6.171903774811e-01 6.149978862469e-01 6.128045644790e-01 6.106110865364e-01 6.084180588794e-01 6.062247612113e-01 6.040343165365e-01 6.018449497985e-01 5.996581767770e-01 5.974752326508e-01 5.952971535900e-01 5.931237880100e-01 5.909550426586e-01 5.887926347446e-01 5.866401650853e-01 5.844937214216e-01 5.823575599965e-01 5.802307854814e-01 5.781143174318e-01 5.760107878031e-01 5.739189404429e-01 5.718407239117e-01 5.697787875408e-01 5.677294941817e-01 5.656978436404e-01 5.636839315770e-01 5.616883970015e-01 5.597112613928e-01 5.577549177308e-01 5.558210928796e-01 5.539083463403e-01 5.520211803723e-01 5.501577846803e-01 5.483210456171e-01 5.465111758564e-01 5.447297031125e-01 5.429778270074e-01 5.412568251470e-01 5.395676107151e-01 5.379121354327e-01 5.362901874506e-01 5.347031389658e-01 5.331543302000e-01 5.316436187740e-01 5.301712362194e-01 5.287408120952e-01 5.273518441825e-01 5.260067889459e-01 5.247056793195e-01 5.234503266373e-01 5.222427369563e-01 5.210831885493e-01 5.199737710159e-01 5.189143887818e-01 5.179085669841e-01 5.169568774130e-01 5.160599804955e-01 5.152178652285e-01 5.144357478673e-01 5.137101096218e-01 5.130449027294e-01 5.124414741824e-01 5.118999207319e-01 5.114232081231e-01 5.110086039038e-01 5.106631182561e-01 5.103830991344e-01 5.101708949789e-01 5.100286212091e-01 5.099551624658e-01 5.099542791911e-01 5.100242023539e-01 5.101675717024e-01 5.103857679229e-01 5.106779769021e-01 5.110455878079e-01 5.114902337894e-01 5.120107663446e-01 5.126100457608e-01 5.132873111111e-01 5.140433953428e-01 5.148784357644e-01 5.157931826575e-01 5.167893760036e-01 5.178650259817e-01 5.190218920628e-01 5.202611104994e-01 5.215810981135e-01 5.229831793559e-01 5.244661678499e-01 5.260321247190e-01 5.276783425240e-01 5.294082789798e-01 5.312192017444e-01 5.331101187623e-01 5.350857031927e-01 5.371407228484e-01 5.392771427316e-01 5.414934890498e-01 5.437913329985e-01 5.461685469079e-01 5.486247885892e-01 5.511603225237e-01 5.537743714310e-01 5.564657245777e-01 5.592343802508e-01 5.620803592946e-01 5.650009513502e-01 5.679970875425e-01 5.710672780587e-01 5.742117380837e-01 5.774282443063e-01 5.807164386220e-01 5.840760523815e-01 5.875054319303e-01 5.910049547640e-01 5.945716945007e-01 5.982069441449e-01 6.019064175002e-01 6.056728079835e-01 6.095022101224e-01 6.133955148444e-01 6.173503248887e-01 6.213667400659e-01 6.254427700348e-01 6.295778365476e-01 6.337701912185e-01 6.380196861002e-01 6.423240965034e-01 6.466840308970e-01 6.510950064448e-01 6.555594067319e-01 6.600753711157e-01 6.646392593319e-01 6.692529939100e-01 6.739140986551e-01 6.786206747368e-01 6.833727441635e-01 6.881678901360e-01 6.930071714729e-01 6.978863134003e-01 7.028065005737e-01 7.077655195811e-01 7.127621633501e-01 7.177974473576e-01 7.228662808397e-01 7.279701955805e-01 7.331082642161e-01 7.382767485435e-01 7.434772035975e-01 7.487074608210e-01 7.539664339949e-01 7.592517224099e-01 7.645635780427e-01 7.699023722508e-01 7.752631911287e-01 7.806469363536e-01 7.860528401085e-01 7.914782586053e-01 7.969247791349e-01 8.023890488985e-01 8.078692181015e-01 8.133655973100e-01 8.188777250066e-01 8.244034539839e-01 8.299408553137e-01 8.354905415327e-01 8.410504400019e-01 8.466194622236e-01 8.521977354379e-01 8.577812595248e-01 8.633711627398e-01 8.689665620065e-01 8.745648930629e-01 8.801665462711e-01 8.857692699038e-01 8.913723897744e-01 8.969756013229e-01 9.025756175954e-01 9.081742205356e-01 9.137679135660e-01 9.193579823005e-01 9.249411270696e-01 9.305167835862e-01 9.360854143362e-01 9.416439556891e-01 9.471912120446e-01 9.527287975094e-01 9.582529691346e-01 9.637651285175e-01 9.692611703423e-01 9.747418081211e-01 9.802058444259e-01 9.856517305984e-01 9.910798308874e-01 9.964868445764e-01 1.001873236916e+00 1.007238382100e+00 1.012579649962e+00 1.017898448518e+00 1.023190456330e+00 1.028457998845e+00 1.033697228958e+00 1.038908733513e+00 1.044090877527e+00 1.049243333422e+00 1.054364140666e+00 1.059452463129e+00 1.064508667187e+00 1.069528118898e+00 1.074514672480e+00 1.079463071347e+00 1.084374976172e+00 1.089247831536e+00 1.094080700430e+00 1.098875397573e+00 1.103626147121e+00 1.108336057387e+00 1.113001930266e+00 1.117623697337e+00 1.122200229127e+00 1.126730028342e+00 1.131213185047e+00 1.135646252458e+00 1.140031971476e+00 1.144367027047e+00 1.148649533881e+00 1.152879982981e+00 1.157057096795e+00 1.161180443231e+00 1.165247527926e+00 1.169259658245e+00 1.173213558867e+00 1.177110358530e+00 1.180948387294e+00 1.184725025266e+00 1.188443883469e+00 1.192097594700e+00 1.195690887919e+00 1.199219852760e+00 1.202683680933e+00 1.206083528035e+00 1.209415147584e+00 1.212681469730e+00 1.215878315407e+00 1.219007215561e+00 1.222065884110e+00 1.225053526997e+00 1.227970788173e+00 1.230813265941e+00 1.233584949020e+00 1.236281287919e+00 1.238903088517e+00 1.241449614762e+00 1.243918984424e+00 1.246313463721e+00 1.248626485467e+00 1.250863342639e+00 1.253019895519e+00 1.255095904979e+00 1.257091312416e+00 1.259004414966e+00 1.260835555306e+00 1.262582035273e+00 1.264247603362e+00 1.265825101353e+00 1.267319326567e+00 1.268727507741e+00 1.270049334741e+00 1.271284128578e+00 1.272430561503e+00 1.273489509552e+00 1.274458430966e+00 1.275339033435e+00 1.276129487285e+00 1.276830026226e+00 1.277438618807e+00 1.277955891129e+00 1.278381241146e+00 1.278714241316e+00 1.278954227806e+00 1.279099840883e+00 1.279152559152e+00 1.279111404489e+00 1.278975386805e+00 1.278744022427e+00 1.278417848424e+00 1.277995994811e+00 1.277478842648e+00 1.276865818681e+00 1.276157497801e+00 1.275351374609e+00 1.274449568325e+00 1.273450334637e+00 1.272355557318e+00 1.271162047597e+00 1.269874300506e+00 1.268486578730e+00 1.267001461332e+00 1.265421679481e+00 1.263742636851e+00 1.261966729506e+00 1.260094936777e+00 1.258125280841e+00 1.256060130508e+00 1.253898116137e+00 1.251640966088e+00 1.249286107089e+00 1.246837192526e+00 1.244293307159e+00 1.241653379800e+00 1.238919658806e+00 1.236091781470e+00 1.233169643483e+00 1.230155576401e+00 1.227048620953e+00 1.223849905421e+00 1.220559561855e+00 1.217177226874e+00 1.213708284426e+00 1.210147664435e+00 1.206499934784e+00 1.202764667341e+00 1.198943455889e+00 1.195036900645e+00 1.191045830152e+00 1.186971572312e+00 1.182813029790e+00 1.178577263068e+00 1.174257645260e+00 1.169861602904e+00 1.165388155019e+00 1.160839417200e+00 1.156215013474e+00 1.151517729236e+00 1.146750462870e+00 1.141909539915e+00 1.137006266296e+00 1.132029306106e+00 1.126994807551e+00 1.121892586600e+00 1.116732149130e+00 1.111513286634e+00 1.106233920393e+00 1.100905338777e+00 1.095518499049e+00 1.090089224782e+00 1.084602947334e+00 1.079077560912e+00 1.073507523239e+00 1.067895858684e+00 1.062248157818e+00 1.056560582239e+00 1.050849526325e+00 1.045096968369e+00 1.039329282220e+00 1.033527979670e+00 1.027714391205e+00 1.021879162732e+00 1.016029304272e+00 1.010173743782e+00 1.004300983147e+00 9.984379822188e-01 9.925602661750e-01 9.866990755355e-01 9.808332265561e-01 9.749854708665e-01 9.691509147053e-01 9.633313116562e-01 9.575422988489e-01 9.517677036904e-01 9.460392565419e-01 9.403285701158e-01 9.346742384622e-01 9.290521539521e-01 9.234818690546e-01 9.179678939369e-01 9.125026738056e-01 9.071115317226e-01 9.017717100662e-01 8.965192355002e-01 8.913285161548e-01 8.862285050731e-01 8.812088469173e-01 8.762795882522e-01 8.714487444073e-01 8.667083488268e-01 8.620858970581e-01 8.575571991704e-01 8.531567241539e-01 8.488627787315e-01 8.446987109384e-01 8.406587050209e-01 8.367489758950e-01 8.329826362604e-01 8.293462149103e-01 8.258662953274e-01 8.225224472371e-01 8.193404887808e-01 8.163075744887e-01 8.134384681383e-01 8.107299283940e-01 8.081851213963e-01 8.058147756080e-01 8.036050802514e-01 8.015819601577e-01 7.997231267322e-01 7.980508714374e-01 7.965514469393e-01 7.952364913872e-01 7.941040400321e-01 7.931491523932e-01 7.923876274842e-01 7.917973586562e-01 7.914031238283e-01 7.911806401437e-01 7.911500642083e-01 7.912948618322e-01 7.916213020586e-01 7.921304717737e-01 7.928081538311e-01 7.936726444388e-01 7.946943485667e-01 7.958998269507e-01 7.972607672160e-01 7.987926538244e-01 8.004814497358e-01 8.023241324190e-01 8.043266748025e-01 8.064657663672e-01 8.087627959871e-01 8.111845870314e-01 8.137528448165e-01 8.164417093959e-01 8.192601262232e-01 8.221970245853e-01 8.252429322603e-01 8.284061636538e-01 8.316604822695e-01 8.350241399700e-01 8.384689582321e-01 8.420068764348e-01 8.456194530566e-01 8.493072825292e-01 8.530657140866e-01 8.568799150961e-01 8.607583166891e-01 8.646787311196e-01 8.686494956690e-01 8.726521213330e-01 8.766905601245e-01 8.807548842483e-01 8.848361918754e-01 8.889365776002e-01 8.930396764717e-01 8.971530283122e-01 9.012558288774e-01 9.053555337932e-01 9.094368939686e-01 9.135005561451e-01 9.175404694645e-01 9.215455113934e-01 9.255225280557e-01 9.294508409040e-01 9.333417223563e-01 9.371765824175e-01 9.409608104092e-01 9.446837744472e-01 9.483408051971e-01 9.519341210808e-01 9.554497677324e-01 9.588944592957e-01 9.622540010272e-01 9.655341493190e-01 9.687235136219e-01 9.718220614583e-01 9.748295380535e-01 9.777360887879e-01 9.805473816126e-01 9.832515186313e-01 9.858539068097e-01 9.883468978935e-01 9.907326442524e-01 9.930061237619e-01 9.951659256950e-01 9.972150204828e-01 9.991444754476e-01 1.000961951555e+00 1.002658303651e+00 1.004239636554e+00 1.005701915201e+00 1.007047971132e+00 1.008276430187e+00 1.009384933911e+00 1.010381893867e+00 1.011260015339e+00 1.012027357664e+00 1.012679482107e+00 1.013225200335e+00 1.013660359677e+00 1.013990406160e+00 1.014218867859e+00 1.014345110257e+00 1.014377842107e+00 1.014315650235e+00 1.014168151136e+00 1.013934044579e+00 1.013621683440e+00 1.013234605660e+00 1.012776070600e+00 1.012257267391e+00 1.011676423148e+00 1.011046568186e+00 1.010369209596e+00 1.009653505510e+00 1.008906154006e+00 1.008131939284e+00 1.007342334104e+00 1.006542603433e+00 1.005741362598e+00 1.004944045143e+00 1.004162096442e+00 1.003402728408e+00 1.002673364901e+00 1.001982675691e+00 1.001341466474e+00 1.000754868236e+00 1.000232491272e+00 9.997851897350e-01 9.994173488515e-01 9.991426625038e-01 9.989635160963e-01 9.988915939675e-01 9.989324513539e-01 9.990955441226e-01 9.993867289023e-01 9.998117801190e-01 1.000381297972e+00 1.001093749338e+00 1.001962269134e+00 1.002986280603e+00 1.004172468718e+00 1.005524196460e+00 1.007045402829e+00 1.008739444249e+00 1.010605011490e+00 1.012647877057e+00 1.014863507233e+00 1.017257318159e+00 1.019823021912e+00 1.022564121540e+00 1.025475963163e+00 1.028556364812e+00 1.031803773403e+00 1.035208298103e+00 1.038774827770e+00 1.042487110524e+00 1.046350601387e+00 1.050349930465e+00 1.054482060872e+00 1.058740970143e+00 1.063116134031e+00 1.067604446129e+00 1.072188383919e+00 1.076870798702e+00 1.081633666894e+00 1.086475159689e+00 1.091380312224e+00 1.096341600744e+00 1.101353786983e+00 1.106398915165e+00 1.111478793486e+00 1.116573943625e+00 1.121684316273e+00 1.126792757488e+00 1.131895304351e+00 1.136983105486e+00 1.142046270897e+00 1.147081150138e+00 1.152070539118e+00 1.157020669203e+00 1.161911139756e+00 1.166745971659e+00 1.171510320171e+00 1.176203017188e+00 1.180821540748e+00 1.185349178746e+00 1.189795865706e+00 1.194143221393e+00 1.198396813039e+00 1.202546125079e+00 1.206589401042e+00 1.210525663978e+00 1.214346613200e+00 1.218053399166e+00 1.221635361814e+00 1.225100046655e+00 1.228433432902e+00 1.231642027143e+00 1.234714161521e+00 1.237649822517e+00 1.240446793306e+00 1.243093861562e+00 1.245600164535e+00 1.247944193508e+00 1.250137858581e+00 1.252161851428e+00 1.254016946436e+00 1.255697567203e+00 1.257189531591e+00 1.258495940725e+00 1.259597586732e+00 1.260496503777e+00 1.261173853719e+00 1.261626720390e+00 1.261841940607e+00 1.261808559852e+00 1.261518230183e+00 1.260954006162e+00 1.260111442326e+00 1.258969233595e+00 1.257525298641e+00 1.255758082309e+00 1.253658591129e+00 1.251219457743e+00 1.248417011626e+00 1.245252610258e+00 1.241700585480e+00 1.237765198290e+00 1.233424112180e+00 1.228674623176e+00 1.223509811124e+00 1.217914715219e+00 1.211894206555e+00 1.205433068543e+00 1.198538683772e+00 1.191204948056e+00 1.183434403355e+00 1.175229678881e+00 1.166596159898e+00 1.157543553346e+00 1.148078084964e+00 1.138218490016e+00 1.127972257443e+00 1.117366972754e+00 1.106413311887e+00 1.095142615168e+00 1.083580208065e+00 1.071748403060e+00 1.059693262701e+00 1.047435216057e+00 1.035024761544e+00 1.022491065254e+00 1.009886435811e+00 9.972515340589e-01 9.846315223238e-01 9.720820457708e-01 9.596450874430e-01 9.473789041568e-01 9.353261868021e-01 9.235536106979e-01 9.120984680767e-01 9.010168549156e-01 8.903603835020e-01 8.801694628129e-01 8.704946220002e-01 8.613692629963e-01 8.528397760072e-01 8.449285682617e-01 8.376694253988e-01 8.310814697146e-01 8.251796604997e-01 8.199770939456e-01 8.154716067297e-01 8.116712587131e-01 8.085545408603e-01 8.061197073219e-01 8.043394164255e-01 8.031954239087e-01 8.026565525803e-01 8.026901747901e-01 8.032714412715e-01 8.043487356259e-01 8.058993462457e-01 8.078759725328e-01 8.102449498449e-01 8.129649634339e-01 8.160027322892e-01 8.193224018513e-01 8.228862973012e-01 8.266702700464e-01 8.306361330607e-01 8.347661640595e-01 8.390260169850e-01 8.433991855247e-01 8.478615281899e-01 8.523923682508e-01 8.569796020023e-01 8.615969468829e-01 8.662377063285e-01 8.708785134019e-01 8.755102300911e-01 8.801135022003e-01 8.846691385659e-01 8.891654318951e-01 8.935761682157e-01 8.978902517162e-01 9.020739231441e-01 9.061143271773e-01 9.099796013698e-01 9.136461287019e-01 9.170846218944e-01 9.202655494773e-01 9.231651937424e-01 9.257485218563e-01 9.279981948546e-01 9.298804655338e-01 9.313827873424e-01 9.324852970458e-01 9.331752306044e-01 9.334540921740e-01 9.333160253766e-01 9.327814504518e-01 9.318605247231e-01 9.305911804944e-01 9.290085065815e-01 9.271582917953e-01 9.251096299246e-01 9.229163603209e-01 9.206641878297e-01 9.184251245950e-01 9.162865012228e-01 9.143311228045e-01 9.126404414002e-01 9.112941588095e-01 9.103547213926e-01 9.098826577618e-01 9.099138829567e-01 9.104778598201e-01 9.115734735716e-01 9.131871955476e-01 9.152818381373e-01 9.177996262043e-01 9.206740630522e-01 9.238119074807e-01 9.271263200439e-01 9.305080052232e-01 9.327304119487e-01 9.341574212289e-01 9.351318990739e-01 9.361103781966e-01 9.375087335932e-01 9.395420476041e-01 9.421611240136e-01 9.450586464958e-01 9.477623301097e-01 9.498033665037e-01 9.508620355859e-01 9.508751676959e-01 9.500720850906e-01 9.489061370353e-01 9.479246739525e-01 9.476049737309e-01 9.482186096603e-01 9.497399051807e-01 9.518850929617e-01 9.542175265479e-01 9.562950556978e-01 9.578293817480e-01 9.587915015289e-01 9.594160473947e-01 9.601205665666e-01 9.613867203956e-01 9.635734184734e-01 9.667992442388e-01 9.708847382900e-01 9.754070064790e-01 9.798046438511e-01 9.835582208714e-01 9.863323818311e-01 9.880591584293e-01 9.889469432386e-01 9.893987578032e-01 9.898658939096e-01 9.906952353065e-01 9.920214009712e-01 9.937066478346e-01 9.953956526409e-01 9.966464225017e-01 9.970833062382e-01 9.965187264984e-01 9.950558935997e-01 9.930599599838e-01 9.910649825784e-01 9.896351515279e-01 9.892050843794e-01 9.899364299389e-01 9.917076522123e-01 9.941645159981e-01 9.968388935057e-01 9.993221451119e-01 1.001406992015e+00 1.003132853610e+00 1.004768939401e+00 1.006740698281e+00 1.009444331094e+00 1.013111150147e+00 1.017729995779e+00 1.023021206151e+00 1.028511784508e+00 1.033700597786e+00 1.038204515648e+00 1.041863136227e+00 1.044804562323e+00 1.047410142428e+00 1.050174581213e+00 1.053570365859e+00 1.057904966498e+00 1.063219147883e+00 1.069272836847e+00 1.075667403018e+00 1.081944044788e+00 1.087747785794e+00 1.092944461720e+00 1.097655147287e+00 1.102185392622e+00 1.106949744953e+00 1.112311056585e+00 1.118443638368e+00 1.125276910029e+00 1.132520772562e+00 1.139724058079e+00 1.146424847212e+00 1.152273969082e+00 1.157099547453e+00 1.160913364371e+00 1.163841070636e+00 1.165993728956e+00 1.167343227531e+00 1.167745807112e+00 1.161270904834e+00 1.126581347220e+00 1.058282248320e+00 9.703567818414e-01 8.963686381887e-01 8.731828363679e-01 9.145637498075e-01 9.978838799154e-01 1.084032390958e+00 1.140455154337e+00 1.149173968989e+00 1.107615678318e+00 1.028321628957e+00 9.384548442991e-01 8.752779152508e-01 8.694201145186e-01 9.209939032347e-01 9.995740814882e-01 1.068587672964e+00 1.102238233713e+00 1.089605294782e+00 1.034268177027e+00 9.534983837606e-01 8.761444157689e-01 8.344452239381e-01 8.456892304517e-01 8.980859026341e-01 9.614475291062e-01 1.007396093112e+00 1.019335592339e+00 9.939844532434e-01 9.403926154937e-01 8.778425484442e-01 8.306417100630e-01 8.172610260978e-01 8.382725431483e-01 8.764316327548e-01 9.092295815652e-01 9.202738212515e-01 9.038586515368e-01 8.654758326048e-01 8.202545981599e-01 7.882215914374e-01 7.847890776774e-01 8.105533005591e-01 8.510240271590e-01 8.865518837624e-01 9.020086975146e-01 8.913148543254e-01 8.585968206392e-01 8.174646773747e-01 7.874321174173e-01 7.854050903579e-01 8.148821536853e-01 8.633470550245e-01 9.108136895304e-01 9.398107669267e-01 9.405427322843e-01 9.125527420502e-01 8.648713443396e-01 8.147589751425e-01 7.831640496554e-01 7.847862805725e-01 8.181568733773e-01 8.666727122051e-01 9.093805844010e-01 9.300138322133e-01 9.207458472444e-01 8.830964542368e-01 8.277646832037e-01 7.733206848996e-01 7.411911367991e-01 7.450615985647e-01 7.811214370967e-01 8.311163194787e-01 8.742001494016e-01 8.954290967971e-01 8.886902229815e-01 8.570283710070e-01 8.120484913125e-01 7.715970404043e-01 7.537703200986e-01 7.671407175068e-01 8.049077878581e-01 8.499563631080e-01 8.847454458224e-01 8.977862025402e-01 8.859197576289e-01 8.546067595637e-01 8.167434845543e-01 7.891527406695e-01 7.853392443068e-01 8.074247550435e-01 8.447535493982e-01 8.808114622635e-01 9.014595445603e-01 8.996664341606e-01 8.773745139936e-01 8.454668378644e-01 8.213278177424e-01 8.219333516706e-01 8.537711688336e-01 9.080054907898e-01 9.680336976595e-01
 9.376743124417e-02 9.442778822596e-02 9.515400330641e-02 9.594965580505e-02 9.680098932139e-02 9.767589743464e-02 9.855004768051e-02 9.943179267427e-02 1.003501277098e-01 1.013235575360e-01 1.023552487712e-01 1.034466056149e-01 1.045895544333e-01 1.057545674885e-01 1.069088755282e-01 1.080499698189e-01 1.092128846323e-01 1.104316649070e-01 1.117112700929e-01 1.130379440476e-01 1.143972986377e-01 1.157735652543e-01 1.171438007734e-01 1.184954053956e-01 1.198450589414e-01 1.212308269462e-01 1.226816751395e-01 1.241962405828e-01 1.257419359752e-01 1.272779983872e-01 1.287800400507e-01 1.302608190487e-01 1.317664048293e-01 1.333334542987e-01 1.349594378347e-01 1.366108150465e-01 1.382633298024e-01 1.399188346937e-01 1.415890265872e-01 1.432750595123e-01 1.449758035337e-01 1.466959681003e-01 1.484438383610e-01 1.502144900946e-01 1.519986760791e-01 1.537890893403e-01 1.555962452309e-01 1.574353731907e-01 1.593132478262e-01 1.612129301713e-01 1.630960950808e-01 1.649332866138e-01 1.667434701387e-01 1.685909920667e-01 1.705243060998e-01 1.725280521150e-01 1.745230835411e-01 1.764359892787e-01 1.782567482164e-01 1.800499768769e-01 1.818974237673e-01 1.838342407540e-01 1.858263989968e-01 1.878060724105e-01 1.897342123540e-01 1.916350784106e-01 1.935552902636e-01 1.955170346784e-01 1.974994569593e-01 1.994720611590e-01 2.014372061278e-01 2.034313397133e-01 2.054834652534e-01 2.075828806714e-01 2.096751455687e-01 2.117011899365e-01 2.136538157116e-01 2.155874173911e-01 2.175746796014e-01 2.196425770246e-01 2.217553579613e-01 2.238519632999e-01 2.258988332720e-01 2.279058102420e-01 2.299084147129e-01 2.319368962403e-01 2.339942858249e-01 2.360661315864e-01 2.381497797269e-01 2.402574769888e-01 2.423990514483e-01 2.445505280150e-01 2.466711374659e-01 2.487341535160e-01 2.507588142199e-01 2.527883529166e-01 2.548688779865e-01 2.570096316047e-01 2.591736991382e-01 2.613164883556e-01 2.634132697577e-01 2.654769866064e-01 2.675358498515e-01 2.696103017848e-01 2.717044269856e-01 2.738262155895e-01 2.759787889453e-01 2.781622878659e-01 2.803628840693e-01 2.825481614685e-01 2.846869173836e-01 2.867719048780e-01 2.888341824342e-01 2.909252976106e-01 2.930836386230e-01 2.953020896187e-01 2.975431043254e-01 2.997483258505e-01 3.018839102615e-01 3.039535021853e-01 3.060039216030e-01 3.080906492387e-01 3.102455142217e-01 3.124582142069e-01 3.146914229966e-01 3.169020236423e-01 3.190656203129e-01 3.211846870110e-01 3.232884715726e-01 3.254059869533e-01 3.275545774662e-01 3.297436193736e-01 3.319648451235e-01 3.341941410451e-01 3.363996010654e-01 3.385646328187e-01 3.406956196014e-01 3.428118237153e-01 3.449414627805e-01 3.471004442074e-01 3.492858759251e-01 3.514864747504e-01 3.536906981557e-01 3.558956048657e-01 3.580848876792e-01 3.602467686688e-01 3.623825909337e-01 3.645091185235e-01 3.666527898900e-01 3.688314737785e-01 3.710491342359e-01 3.732728950662e-01 3.754650782667e-01 3.776120309015e-01 3.797208678760e-01 3.818203137373e-01 3.839383089567e-01 3.860922053554e-01 3.882760960902e-01 3.904634907903e-01 3.926357667699e-01 3.947848948866e-01 3.969116276758e-01 3.990329341383e-01 4.011673550363e-01 4.033187590116e-01 4.054786259647e-01 4.076418098541e-01 4.098079812112e-01 4.119733256373e-01 4.141413925381e-01 4.163138656474e-01 4.184832872492e-01 4.206394199849e-01 4.227856813242e-01 4.249317846719e-01 4.270889578420e-01 4.292617586163e-01 4.314479360047e-01 4.336297738960e-01 4.357929070280e-01 4.379334701494e-01 4.400616248541e-01 4.421885674876e-01 4.443238568467e-01 4.464715563104e-01 4.486261853254e-01 4.507736129774e-01 4.529073826433e-01 4.550276558266e-01 4.571408102080e-01 4.592541937315e-01 4.613721804686e-01 4.634915839258e-01 4.656071347304e-01 4.677183243089e-01 4.698267648490e-01 4.719336005959e-01 4.740387896105e-01 4.761440396594e-01 4.782480684561e-01 4.803479642643e-01 4.824428691498e-01 4.845360621289e-01 4.866200843791e-01 4.887019075531e-01 4.907887788967e-01 4.928778268709e-01 4.949673958433e-01 4.970520339385e-01 4.991257495537e-01 5.011938976914e-01 5.032633875008e-01 5.053412316691e-01 5.074233324265e-01 5.094976958144e-01 5.115593831656e-01 5.136062646345e-01 5.156475881141e-01 5.176943411313e-01 5.197448629187e-01 5.217879939777e-01 5.238147310139e-01 5.258277897717e-01 5.278334859842e-01 5.298486478670e-01 5.318709716164e-01 5.338910534659e-01 5.358979555680e-01 5.378971505851e-01 5.398987281759e-01 5.419041626247e-01 5.439139302237e-01 5.459175417669e-01 5.479030533102e-01 5.498771194751e-01 5.518513498777e-01 5.538268516349e-01 5.557976878688e-01 5.577571203117e-01 5.597030870183e-01 5.616408590230e-01 5.635834509290e-01 5.655322956586e-01 5.674749749179e-01 5.694081524240e-01 5.713317420721e-01 5.732543416334e-01 5.751795996385e-01 5.771046496339e-01 5.790180720856e-01 5.809159543301e-01 5.828064124983e-01 5.846924407746e-01 5.865777887394e-01 5.884596487403e-01 5.903304148102e-01 5.921898075499e-01 5.940461626579e-01 5.959022518559e-01 5.977539388344e-01 5.995978375732e-01 6.014350031116e-01 6.032657880606e-01 6.050918712658e-01 6.069137080972e-01 6.087262611827e-01 6.105271399916e-01 6.123217416264e-01 6.141113929519e-01 6.158976487126e-01 6.176772453056e-01 6.194492745750e-01 6.212131234916e-01 6.229715390193e-01 6.247280198915e-01 6.264758260677e-01 6.282168511814e-01 6.299484915906e-01 6.316701987922e-01 6.333852165049e-01 6.350953599040e-01 6.367978839138e-01 6.384940750416e-01 6.401851361858e-01 6.418680676972e-01 6.435399059792e-01 6.452018964802e-01 6.468549990771e-01 6.485016416156e-01 6.501420255799e-01 6.517789703464e-01 6.534049523920e-01 6.550221882097e-01 6.566292217922e-01 6.582251662607e-01 6.598116086681e-01 6.613914562765e-01 6.629638049978e-01 6.645297403025e-01 6.660904982392e-01 6.676391840139e-01 6.691767420030e-01 6.707020764219e-01 6.722167672130e-01 6.737219124537e-01 6.752209927072e-01 6.767147430493e-01 6.781995846510e-01 6.796731537439e-01 6.811333626930e-01 6.825795758221e-01 6.840140004268e-01 6.854436760833e-01 6.868662210234e-01 6.882816409700e-01 6.896874207866e-01 6.910787721620e-01 6.924568438942e-01 6.938244469391e-01 6.951836450210e-01 6.965350940558e-01 6.978814109355e-01 6.992179100649e-01 7.005415748512e-01 7.018512546631e-01 7.031483663302e-01 7.044365651729e-01 7.057180749020e-01 7.069928949556e-01 7.082575186757e-01 7.095094249072e-01 7.107466813781e-01 7.119715022172e-01 7.131861486866e-01 7.143912555024e-01 7.155873475587e-01 7.167739993857e-01 7.179467737930e-01 7.191015100423e-01 7.202439587643e-01 7.213754158319e-01 7.224969945701e-01 7.236076684686e-01 7.247069802720e-01 7.257889531445e-01 7.268580311347e-01 7.279122001583e-01 7.289545303790e-01 7.299907466060e-01 7.310143142661e-01 7.320242266048e-01 7.330182254237e-01 7.339991444062e-01 7.349671001625e-01 7.359272792127e-01 7.368773449592e-01 7.378126743092e-01 7.387347572086e-01 7.396395425625e-01 7.405327643104e-01 7.414145825170e-01 7.422844272963e-01 7.431414300945e-01 7.439821263150e-01 7.448071815370e-01 7.456160276830e-01 7.464124637580e-01 7.471959498285e-01 7.479662538553e-01 7.487227655172e-01 7.494601353194e-01 7.501839626768e-01 7.508959460359e-01 7.515928117139e-01 7.522763123573e-01 7.529459417764e-01 7.536003366290e-01 7.542395017710e-01 7.548647487939e-01 7.554742831716e-01 7.560705521368e-01 7.566508487420e-01 7.572151486864e-01 7.577635336593e-01 7.582981787049e-01 7.588168646938e-01 7.593208045404e-01 7.598074321890e-01 7.602778993335e-01 7.607343938771e-01 7.611762598175e-01 7.616017681017e-01 7.620121138767e-01 7.624058700306e-01 7.627817084960e-01 7.631441999331e-01 7.634890521500e-01 7.638194003058e-01 7.641333659235e-01 7.644296298185e-01 7.647087905279e-01 7.649707941600e-01 7.652172483889e-01 7.654459284510e-01 7.656600672478e-01 7.658550701467e-01 7.660331838310e-01 7.661948606452e-01 7.663379216913e-01 7.664652611749e-01 7.665754580575e-01 7.666695583935e-01 7.667450067730e-01 7.668027017302e-01 7.668428394546e-01 7.668659561102e-01 7.668721125893e-01 7.668594908286e-01 7.668311421082e-01 7.667841580665e-01 7.667167772416e-01 7.666348104214e-01 7.665338059066e-01 7.664141293017e-01 7.662769903069e-01 7.661215651649e-01 7.659468814796e-01 7.657548817917e-01 7.655455906912e-01 7.653158677334e-01 7.650689806138e-01 7.648027638529e-01 7.645191119510e-01 7.642167519310e-01 7.638950057632e-01 7.635536837075e-01 7.631952282171e-01 7.628170568560e-01 7.624194763012e-01 7.620052888744e-01 7.615699742855e-01 7.611152862886e-01 7.606421801742e-01 7.601500194647e-01 7.596388920799e-01 7.591095934864e-01 7.585600375452e-01 7.579918141115e-01 7.574037882432e-01 7.567965899286e-01 7.561700105266e-01 7.555246619561e-01 7.548587738133e-01 7.541734751287e-01 7.534699671007e-01 7.527463260017e-01 7.520034972914e-01 7.512403979938e-01 7.504571177652e-01 7.496555867782e-01 7.488331084977e-01 7.479921173243e-01 7.471320601502e-01 7.462513563543e-01 7.453518112169e-01 7.444325882131e-01 7.434927526872e-01 7.425341476921e-01 7.415552644290e-01 7.405579696769e-01 7.395405946648e-01 7.385030287346e-01 7.374463362229e-01 7.363701221919e-01 7.352728616496e-01 7.341575912451e-01 7.330231259739e-01 7.318680619680e-01 7.306945035834e-01 7.295014247115e-01 7.282875724108e-01 7.270561251103e-01 7.258044275123e-01 7.245318420784e-01 7.232425345874e-01 7.219326611197e-01 7.206039275528e-01 7.192575002446e-01 7.178901434066e-01 7.165039243268e-01 7.150998801890e-01 7.136763315241e-01 7.122340188354e-01 7.107730356942e-01 7.092929595519e-01 7.077955327540e-01 7.062784105333e-01 7.047424385227e-01 7.031901482051e-01 7.016181287816e-01 7.000301886753e-01 6.984230012396e-01 6.967968372216e-01 6.951541642689e-01 6.934946257730e-01 6.918151727857e-01 6.901216989791e-01 6.884082916827e-01 6.866806117448e-01 6.849345837256e-01 6.831722891181e-01 6.813934485797e-01 6.795978416794e-01 6.777866908558e-01 6.759603443384e-01 6.741170343562e-01 6.722581300457e-01 6.703851126685e-01 6.684958060001e-01 6.665932319709e-01 6.646749944243e-01 6.627416580587e-01 6.607958974212e-01 6.588352042577e-01 6.568607401311e-01 6.548739805578e-01 6.528720737527e-01 6.508588835415e-01 6.488338407479e-01 6.467953295621e-01 6.447462262825e-01 6.426850274578e-01 6.406122789500e-01 6.385297471584e-01 6.364349725770e-01 6.343321381231e-01 6.322182574190e-01 6.300951673263e-01 6.279633276882e-01 6.258228377737e-01 6.236750706272e-01 6.215195685950e-01 6.193556531030e-01 6.171866916051e-01 6.150104493023e-01 6.128276100466e-01 6.106413787921e-01 6.084494021608e-01 6.062530274465e-01 6.040535626738e-01 6.018505664701e-01 5.996449153039e-01 5.974370843552e-01 5.952285632861e-01 5.930187488832e-01 5.908096479721e-01 5.886008142320e-01 5.863928628868e-01 5.841866388613e-01 5.819836735517e-01 5.797832965130e-01 5.775878870683e-01 5.753965642400e-01 5.732105268757e-01 5.710322429400e-01 5.688594167036e-01 5.666956720491e-01 5.645394032715e-01 5.623930516562e-01 5.602580228523e-01 5.581344845729e-01 5.560220778730e-01 5.539240140057e-01 5.518391666071e-01 5.497704726100e-01 5.477174520303e-01 5.456817683790e-01 5.436633232189e-01 5.416652419130e-01 5.396864364449e-01 5.377311403265e-01 5.357963939310e-01 5.338851077072e-01 5.319986301706e-01 5.301379754458e-01 5.283052137906e-01 5.265000080412e-01 5.247239034907e-01 5.229776813380e-01 5.212645068648e-01 5.195842435079e-01 5.179374888690e-01 5.163276692671e-01 5.147535547693e-01 5.132173831341e-01 5.117213778537e-01 5.102651942897e-01 5.088521809268e-01 5.074808790619e-01 5.061556276589e-01 5.048752268568e-01 5.036441573919e-01 5.024598655473e-01 5.013257693913e-01 5.002426858809e-01 4.992124380248e-01 4.982364969329e-01 4.973154452309e-01 4.964518131507e-01 4.956458932611e-01 4.948974889340e-01 4.942103040897e-01 4.935846013829e-01 4.930223962113e-01 4.925235906954e-01 4.920896617821e-01 4.917228996554e-01 4.914230771870e-01 4.911931349905e-01 4.910318403607e-01 4.909417728098e-01 4.909230525489e-01 4.909764033741e-01 4.911049126613e-01 4.913063050391e-01 4.915838698762e-01 4.919383224346e-01 4.923694223100e-01 4.928781134775e-01 4.934652333335e-01 4.941318847795e-01 4.948770855800e-01 4.957027532995e-01 4.966087521204e-01 4.975974356931e-01 4.986658482875e-01 4.998167297933e-01 5.010493983743e-01 5.023646143037e-01 5.037621887539e-01 5.052423721677e-01 5.068065220810e-01 5.084499073935e-01 5.101782192333e-01 5.119880751168e-01 5.138815408230e-01 5.158562201828e-01 5.179116324369e-01 5.200510752649e-01 5.222700289859e-01 5.245701783332e-01 5.269520296580e-01 5.294115056290e-01 5.319514097016e-01 5.345699607266e-01 5.372673689087e-01 5.400415519470e-01 5.428934906629e-01 5.458208500889e-01 5.488238421013e-01 5.518999954655e-01 5.550527059108e-01 5.582767990837e-01 5.615730716458e-01 5.649411322400e-01 5.683785546149e-01 5.718857637945e-01 5.754607286668e-01 5.791050094521e-01 5.828137371385e-01 5.865882149402e-01 5.904273344113e-01 5.943298661088e-01 5.982938895305e-01 6.023180417099e-01 6.064041216551e-01 6.105483911363e-01 6.147498738640e-01 6.190092820670e-01 6.233231690006e-01 6.276910982367e-01 6.321117916221e-01 6.365856666461e-01 6.411095744148e-01 6.456832800539e-01 6.503050202972e-01 6.549748863362e-01 6.596908342316e-01 6.644509963874e-01 6.692566849253e-01 6.741042506780e-01 6.789929066366e-01 6.839220367597e-01 6.888906362061e-01 6.938972510515e-01 6.989406939648e-01 7.040192112455e-01 7.091339157617e-01 7.142801662554e-01 7.194593261424e-01 7.246694990098e-01 7.299089757798e-01 7.351787778397e-01 7.404743830802e-01 7.457964787170e-01 7.511466428604e-01 7.565178138180e-01 7.619137650161e-01 7.673315683453e-01 7.727705119934e-01 7.782281843236e-01 7.837056506877e-01 7.892002935303e-01 7.947099663590e-01 8.002366018183e-01 8.057763254358e-01 8.113314474943e-01 8.168949045009e-01 8.224719229274e-01 8.280583186497e-01 8.336529205932e-01 8.392561689954e-01 8.448656037502e-01 8.504796555626e-01 8.560993082747e-01 8.617224452369e-01 8.673466959440e-01 8.729740635588e-01 8.786012542000e-01 8.842273100180e-01 8.898520923224e-01 8.954728115979e-01 9.010899252976e-01 9.067025938597e-01 9.123084806756e-01 9.179072266035e-01 9.234980524435e-01 9.290806422071e-01 9.346518297809e-01 9.402114970704e-01 9.457603214924e-01 9.512943224160e-01 9.568161592178e-01 9.623219907194e-01 9.678102650439e-01 9.732831371368e-01 9.787355823654e-01 9.841707076098e-01 9.895831568342e-01 9.949768052991e-01 1.000345994896e+00 1.005691979329e+00 1.011014428293e+00 1.016310178898e+00 1.021580516761e+00 1.026822314070e+00 1.032036616599e+00 1.037221590032e+00 1.042374656156e+00 1.047498644807e+00 1.052587842513e+00 1.057645476838e+00 1.062667707722e+00 1.067655367281e+00 1.072605635095e+00 1.077518568680e+00 1.082394863724e+00 1.087229240043e+00 1.092024837771e+00 1.096778482194e+00 1.101490069934e+00 1.106158473114e+00 1.110781512719e+00 1.115362277367e+00 1.119893474867e+00 1.124379194179e+00 1.128816639806e+00 1.133206336672e+00 1.137544870500e+00 1.141832383212e+00 1.146069497979e+00 1.150251630352e+00 1.154382060401e+00 1.158456731533e+00 1.162475501742e+00 1.166438792984e+00 1.170343792318e+00 1.174191743181e+00 1.177978740723e+00 1.181706682902e+00 1.185373176614e+00 1.188977888435e+00 1.192519748757e+00 1.195997176747e+00 1.199410796685e+00 1.202759251764e+00 1.206041479214e+00 1.209255411214e+00 1.212403126771e+00 1.215480716277e+00 1.218488648317e+00 1.221427951631e+00 1.224292321421e+00 1.227086546417e+00 1.229807698944e+00 1.232454554976e+00 1.235027728035e+00 1.237523274738e+00 1.239945529918e+00 1.242288831208e+00 1.244555947022e+00 1.246743427900e+00 1.248853281447e+00 1.250882877991e+00 1.252831553227e+00 1.254698997621e+00 1.256484504234e+00 1.258188257330e+00 1.259808134760e+00 1.261344468787e+00 1.262795183159e+00 1.264161331408e+00 1.265442977011e+00 1.266635785409e+00 1.267742443372e+00 1.268762636981e+00 1.269693632663e+00 1.270535452886e+00 1.271289577011e+00 1.271953970901e+00 1.272527470637e+00 1.273011199749e+00 1.273403429763e+00 1.273704169896e+00 1.273913031924e+00 1.274029706013e+00 1.274053106598e+00 1.273984470935e+00 1.273822242046e+00 1.273565883596e+00 1.273214991536e+00 1.272770931586e+00 1.272230695900e+00 1.271595818442e+00 1.270868113742e+00 1.270043703592e+00 1.269124034884e+00 1.268108630111e+00 1.266998866131e+00 1.265792036302e+00 1.264492018055e+00 1.263093325607e+00 1.261600149534e+00 1.260011206406e+00 1.258326353598e+00 1.256546414522e+00 1.254669939635e+00 1.252699299338e+00 1.250633050814e+00 1.248471156247e+00 1.246215948451e+00 1.243864870362e+00 1.241420629180e+00 1.238881980059e+00 1.236251283299e+00 1.233526218302e+00 1.230708306691e+00 1.227800386585e+00 1.224799860768e+00 1.221708531431e+00 1.218527755695e+00 1.215255943670e+00 1.211896679358e+00 1.208447830007e+00 1.204911934249e+00 1.201289704604e+00 1.197580537718e+00 1.193788577927e+00 1.189911264662e+00 1.185952182310e+00 1.181910131106e+00 1.177789212581e+00 1.173587247899e+00 1.169308072827e+00 1.164951747668e+00 1.160519184496e+00 1.156014636810e+00 1.151434067936e+00 1.146784773545e+00 1.142063725888e+00 1.137275930967e+00 1.132420129918e+00 1.127498287091e+00 1.122517301985e+00 1.117470572925e+00 1.112370418441e+00 1.107205735829e+00 1.101992234332e+00 1.096720396456e+00 1.091400474462e+00 1.086031974760e+00 1.080613819981e+00 1.075157300646e+00 1.069651348595e+00 1.064115165904e+00 1.058534205262e+00 1.052926229357e+00 1.047282329711e+00 1.041611145388e+00 1.035916901043e+00 1.030193488332e+00 1.024460131618e+00 1.018698760577e+00 1.012937570520e+00 1.007154163694e+00 1.001371444956e+00 9.955829015067e-01 9.897942034269e-01 9.840135349321e-01 9.782320038136e-01 9.724753314064e-01 9.667172418946e-01 9.609928598066e-01 9.552806710490e-01 9.496019186172e-01 9.439523946541e-01 9.383335653872e-01 9.327627780178e-01 9.272226550519e-01 9.217464258240e-01 9.163066921948e-01 9.109358094187e-01 9.056173920321e-01 9.003688888292e-01 8.951932249138e-01 8.900846028312e-01 8.850661567593e-01 8.801174266418e-01 8.752732645632e-01 8.705079223378e-01 8.658503301857e-01 8.612902058221e-01 8.568371717730e-01 8.524998414406e-01 8.482680354200e-01 8.441703038718e-01 8.401828053092e-01 8.363367044630e-01 8.326135528188e-01 8.290345780042e-01 8.255944266474e-01 8.222968201430e-01 8.191525324746e-01 8.161518335791e-01 8.133185397736e-01 8.106319365912e-01 8.081165659583e-01 8.057578887249e-01 8.035705338429e-01 8.015508490831e-01 7.997005914801e-01 7.980293446562e-01 7.965237906550e-01 7.952045753720e-01 7.940507395119e-01 7.930853520678e-01 7.922902605335e-01 7.916789509104e-01 7.912453332556e-01 7.909855961672e-01 7.909119914463e-01 7.910026060588e-01 7.912829515264e-01 7.917237734605e-01 7.923464822005e-01 7.931326678531e-01 7.940878973785e-01 7.952117265873e-01 7.964877935878e-01 7.979351741320e-01 7.995246076554e-01 8.012791860596e-01 8.031709564012e-01 8.052121592473e-01 8.073912015057e-01 8.097027302496e-01 8.121529776167e-01 8.147172446760e-01 8.174150566985e-01 8.202152275980e-01 8.231381648619e-01 8.261578750919e-01 8.292799995230e-01 8.324990012334e-01 8.357996240834e-01 8.391931007214e-01 8.426531078052e-01 8.461940556530e-01 8.497924557456e-01 8.534573834167e-01 8.571708048546e-01 8.609343270087e-01 8.647426351296e-01 8.685822390375e-01 8.724585058900e-01 8.763531759073e-01 8.802727431542e-01 8.842000603204e-01 8.881406048695e-01 8.920795845193e-01 8.960128557563e-01 8.999427440845e-01 9.038518569277e-01 9.077468583624e-01 9.116098228827e-01 9.154475498575e-01 9.192471169639e-01 9.230072710883e-01 9.267240926882e-01 9.303868934022e-01 9.340006026437e-01 9.375479747820e-01 9.410390587659e-01 9.444560089244e-01 9.478060797639e-01 9.510774366579e-01 9.542685009383e-01 9.573798430075e-01 9.603997456213e-01 9.633340318327e-01 9.661708013638e-01 9.689140083120e-01 9.715554496551e-01 9.740967498694e-01 9.765346908687e-01 9.788629037720e-01 9.810847982080e-01 9.831935171676e-01 9.851942458408e-01 9.870785942790e-01 9.888495854050e-01 9.905044547739e-01 9.920421854281e-01 9.934646439953e-01 9.947659019913e-01 9.959551741845e-01 9.970235497904e-01 9.979776202798e-01 9.988148193782e-01 9.995373755359e-01 1.000146149681e+00 1.000642167287e+00 1.001032445284e+00 1.001309946095e+00 1.001485675311e+00 1.001557314777e+00 1.001530447221e+00 1.001405845615e+00 1.001189887106e+00 1.000887929557e+00 1.000497289874e+00 1.000031832035e+00 9.994876165591e-01 9.988772421653e-01 9.982012889309e-01 9.974670230973e-01 9.966822341977e-01 9.958502584639e-01 9.949826868651e-01 9.940806332836e-01 9.931562994481e-01 9.922135982653e-01 9.912626315078e-01 9.903116314920e-01 9.893655753029e-01 9.884366554674e-01 9.875300907171e-01 9.866588102430e-01 9.858263253198e-01 9.850452520743e-01 9.843238048857e-01 9.836695724660e-01 9.830924063753e-01 9.826031383630e-01 9.822063311808e-01 9.819142487406e-01 9.817330421798e-01 9.816713701117e-01 9.817392589616e-01 9.819404410561e-01 9.822876824385e-01 9.827819087220e-01 9.834343994926e-01 9.842490616946e-01 9.852304479264e-01 9.863879016930e-01 9.877189520519e-01 9.892333282112e-01 9.909336521295e-01 9.928199101955e-01 9.948947718474e-01 9.971600854245e-01 9.996154990865e-01 1.002260052943e+00 1.005095802709e+00 1.008117877640e+00 1.011326485822e+00 1.014715691564e+00 1.018285967681e+00 1.022027036937e+00 1.025937855142e+00 1.030013061708e+00 1.034242745464e+00 1.038625541863e+00 1.043145979082e+00 1.047807274732e+00 1.052591195626e+00 1.057494526457e+00 1.062506618072e+00 1.067618156345e+00 1.072822746686e+00 1.078102984449e+00 1.083459377553e+00 1.088872270642e+00 1.094339312582e+00 1.099845230623e+00 1.105382494119e+00 1.110944278017e+00 1.116512434612e+00 1.122087701858e+00 1.127649637875e+00 1.133200636949e+00 1.138723202860e+00 1.144213124675e+00 1.149661040419e+00 1.155055852657e+00 1.160397576981e+00 1.165667570079e+00 1.170873401649e+00 1.175993856669e+00 1.181035127871e+00 1.185982951802e+00 1.190834994168e+00 1.195590022459e+00 1.200232854617e+00 1.204773515026e+00 1.209194586785e+00 1.213502244563e+00 1.217685314424e+00 1.221745453613e+00 1.225677464887e+00 1.229475692775e+00 1.233143868396e+00 1.236669828610e+00 1.240061019647e+00 1.243303226021e+00 1.246402663233e+00 1.249347094328e+00 1.252140938499e+00 1.254777842581e+00 1.257247539656e+00 1.259558078124e+00 1.261687161747e+00 1.263647171326e+00 1.265418414284e+00 1.267002255557e+00 1.268389623302e+00 1.269569980187e+00 1.270542685702e+00 1.271288155005e+00 1.271808861691e+00 1.272085323944e+00 1.272114948970e+00 1.271883950935e+00 1.271379159353e+00 1.270594884189e+00 1.269512752799e+00 1.268130156433e+00 1.266423835300e+00 1.264393206232e+00 1.262018350382e+00 1.259289551423e+00 1.256201219901e+00 1.252731243837e+00 1.248883559588e+00 1.244632248670e+00 1.239985646878e+00 1.234922485974e+00 1.229440976053e+00 1.223539378132e+00 1.217203614544e+00 1.210444494462e+00 1.203250436918e+00 1.195630292473e+00 1.187580412274e+00 1.179112067951e+00 1.170229483000e+00 1.160942019563e+00 1.151265727525e+00 1.141211837512e+00 1.130801423476e+00 1.120048733548e+00 1.108986012735e+00 1.097628346242e+00 1.086012848418e+00 1.074168840128e+00 1.062124143657e+00 1.049925875420e+00 1.037603677808e+00 1.025207887852e+00 1.012772286225e+00 1.000352524453e+00 9.879893522907e-01 9.757323000318e-01 9.636351938845e-01 9.517420479806e-01 9.401121738023e-01 9.287824010963e-01 9.178166211948e-01 9.072503334464e-01 8.971352687027e-01 8.875136675548e-01 8.784213819314e-01 8.699014378267e-01 8.619768465409e-01 8.546826937578e-01 8.480308702911e-01 8.420468000786e-01 8.367338284508e-01 8.320982590877e-01 8.281414588687e-01 8.248506721342e-01 8.222198306555e-01 8.202207445978e-01 8.188424672758e-01 8.180477771495e-01 8.178143807732e-01 8.181033431491e-01 8.188786235596e-01 8.201103871278e-01 8.217502975201e-01 8.237705502152e-01 8.261247686413e-01 8.287818320939e-01 8.317013470306e-01 8.348542608346e-01 8.382053240791e-01 8.417233719854e-01 8.453862872484e-01 8.491590804071e-01 8.530304921276e-01 8.569678175732e-01 8.609606486095e-01 8.649872468517e-01 8.690301859893e-01 8.730819415753e-01 8.771186370294e-01 8.811374674631e-01 8.851166736579e-01 8.890489703111e-01 8.929170765857e-01 8.967083615571e-01 9.004080024631e-01 9.039949961393e-01 9.074586191161e-01 9.107695708117e-01 9.139144287458e-01 9.168664104042e-01 9.196038344863e-01 9.221025552289e-01 9.243363932051e-01 9.262866047145e-01 9.279224306265e-01 9.292343967091e-01 9.301940194929e-01 9.307957228307e-01 9.310272545034e-01 9.308848123519e-01 9.303782443410e-01 9.295116997688e-01 9.283125284004e-01 9.268007886567e-01 9.250248284423e-01 9.230233041344e-01 9.208552708965e-01 9.185858380651e-01 9.162798602632e-01 9.140209430689e-01 9.118796157090e-01 9.099407295198e-01 9.082789843031e-01 9.069658245570e-01 9.060676712419e-01 9.056332504409e-01 9.057038040563e-01 9.062983020927e-01 9.074231736249e-01 9.090590134963e-01 9.111761476118e-01 9.137177854806e-01 9.166174756596e-01 9.197952020351e-01 9.231548795017e-01 9.266060988403e-01 9.300464465473e-01 9.322632607928e-01 9.336450869836e-01 9.345417770314e-01 9.354170894115e-01 9.366915616173e-01 9.385925191072e-01 9.410789986729e-01 9.438528208647e-01 9.464529975380e-01 9.484168739227e-01 9.494328592573e-01 9.494380046218e-01 9.486645320508e-01 9.475645392780e-01 9.466794461648e-01 9.464817351523e-01 9.472294338195e-01 9.488881596834e-01 9.511620538237e-01 9.536028341727e-01 9.557510859944e-01 9.573101019386e-01 9.582337302827e-01 9.587387047817e-01 9.592307141486e-01 9.601802084532e-01 9.619356757780e-01 9.646145330308e-01 9.680388510073e-01 9.717896580374e-01 9.753162534750e-01 9.781096603992e-01 9.798507563404e-01 9.804837480514e-01 9.802335298165e-01 9.795251133238e-01 9.788322112845e-01 9.785279686957e-01 9.787695535925e-01 9.794415939568e-01 9.802078488661e-01 9.806374443298e-01 9.803640294452e-01 9.792060513939e-01 9.772716181774e-01 9.749321081310e-01 9.727247769392e-01 9.712070700406e-01 9.708048482056e-01 9.716591682500e-01 9.736260950705e-01 9.763231821641e-01 9.792550332079e-01 9.819964516826e-01 9.843251249252e-01 9.862765146798e-01 9.881260699530e-01 9.903030213439e-01 9.932126521785e-01 9.970956983841e-01 1.001953698758e+00 1.007514066444e+00 1.013317366576e+00 1.018877328970e+00 1.023831087716e+00 1.028038908343e+00 1.031654035411e+00 1.035076792950e+00 1.038807335582e+00 1.043318690142e+00 1.048898469136e+00 1.055554624400e+00 1.063013321131e+00 1.070836666083e+00 1.078532545680e+00 1.085722447229e+00 1.092262546113e+00 1.098268840396e+00 1.104059908343e+00 1.110059512672e+00 1.116652537146e+00 1.124029462375e+00 1.132145226069e+00 1.140723064084e+00 1.149321443078e+00 1.157479718642e+00 1.164827880802e+00 1.171149168275e+00 1.176372438626e+00 1.180496600561e+00 1.183449362618e+00 1.185021290875e+00 1.185183181295e+00 1.184652438395e+00 1.151368757052e+00 1.082685227289e+00 9.896439248045e-01 9.048836623035e-01 8.680779894365e-01 8.995480910432e-01 9.809124475476e-01 1.072093420424e+00 1.137571058400e+00 1.156515976808e+00 1.123819670590e+00 1.049575153879e+00 9.586303979592e-01 8.872556628013e-01 8.691148300112e-01 9.109531343656e-01 9.864703732488e-01 1.058602619553e+00 1.099138515877e+00 1.094543959915e+00 1.045937936959e+00 9.682923569578e-01 8.887343355592e-01 8.398362535188e-01 8.427587459391e-01 8.905991348107e-01 9.548840422217e-01 1.005974168250e+00 1.024998150047e+00 1.006286394976e+00 9.566393127101e-01 8.935615025066e-01 8.409842267452e-01 8.197277801383e-01 8.347623750633e-01 8.719522689619e-01 9.089167840196e-01 9.275121133516e-01 9.196336595193e-01 8.882565353054e-01 8.462053524802e-01 8.122421899809e-01 8.029511753679e-01 8.226378832266e-01 8.604529269120e-01 8.980695089088e-01 9.195274887418e-01 9.167438776099e-01 8.912483631472e-01 8.538157967030e-01 8.216988798763e-01 8.118776158638e-01 8.313130007255e-01 8.720968078095e-01 9.168097080115e-01 9.479665496188e-01 9.542022458235e-01 9.327194715329e-01 8.898127641188e-01 8.399922320086e-01 8.025905153969e-01 7.937013013206e-01 8.162966644563e-01 8.579454815687e-01 8.991036944185e-01 9.226502769175e-01 9.188442414418e-01 8.868919585075e-01 8.350986627376e-01 7.799981189057e-01 7.424768867688e-01 7.385226066665e-01 7.684055243402e-01 8.164529733296e-01 8.617557865133e-01 8.877621593017e-01 8.862535604632e-01 8.581163334563e-01 8.131169683145e-01 7.682953205081e-01 7.430981615343e-01 7.497003034899e-01 7.847159090440e-01 8.318130362095e-01 8.719742002563e-01 8.913511899968e-01 8.843328724516e-01 8.542299130941e-01 8.126633674993e-01 7.770528903879e-01 7.641963758731e-01 7.808268691065e-01 8.189592212598e-01 8.615644584540e-01 8.921055740236e-01 9.006150993051e-01 8.861249187050e-01 8.569816790533e-01 8.291933876090e-01 8.209434776218e-01 8.428576163254e-01 8.905743878399e-01 9.493979916582e-01
 9.908394431871e-02 1.001065233234e-01 1.011919425147e-01 1.023401924926e-01 1.035293204459e-01 1.047227767632e-01 1.058984831988e-01 1.070734774194e-01 1.082806429768e-01 1.095374459243e-01 1.108473580427e-01 1.122082774020e-01 1.136092247939e-01 1.150159151917e-01 1.163976880133e-01 1.177593530814e-01 1.191405895461e-01 1.205753751415e-01 1.220633550616e-01 1.235875144431e-01 1.251338420207e-01 1.266855601165e-01 1.282216002896e-01 1.297340089865e-01 1.312424918086e-01 1.327868830413e-01 1.343927363083e-01 1.360525134491e-01 1.377300049571e-01 1.393863094030e-01 1.410033142947e-01 1.425990048548e-01 1.442227449951e-01 1.459074044179e-01 1.476429526138e-01 1.493936423755e-01 1.511374282064e-01 1.528796671182e-01 1.546351747031e-01 1.564062360642e-01 1.581899606248e-01 1.599906661223e-01 1.618145255904e-01 1.636578914463e-01 1.655092613215e-01 1.673621552885e-01 1.692287620490e-01 1.711254695472e-01 1.730617518329e-01 1.750180506538e-01 1.769537133079e-01 1.788397424801e-01 1.806977227267e-01 1.825913189782e-01 1.845701557306e-01 1.866146777798e-01 1.886438352919e-01 1.905883856564e-01 1.924408200349e-01 1.942683724128e-01 1.961526788647e-01 1.981221364899e-01 2.001386793392e-01 2.021362223086e-01 2.040813927671e-01 2.059988304191e-01 2.079400693391e-01 2.099234879064e-01 2.119235178359e-01 2.139087394901e-01 2.158848212334e-01 2.178890591896e-01 2.199509322736e-01 2.220575564760e-01 2.241538472882e-01 2.261826720473e-01 2.281386664116e-01 2.300780839639e-01 2.320717647209e-01 2.341446036529e-01 2.362557980991e-01 2.383454379277e-01 2.403835967609e-01 2.423836650575e-01 2.443843189970e-01 2.464131143459e-01 2.484694487169e-01 2.505360101951e-01 2.526089330953e-01 2.547026890697e-01 2.568302774276e-01 2.589702632996e-01 2.610807632860e-01 2.631346668354e-01 2.651474680028e-01 2.671637583123e-01 2.692285815738e-01 2.713524755928e-01 2.734995997732e-01 2.756228391205e-01 2.777005338814e-01 2.797436233929e-01 2.817816780795e-01 2.838357883030e-01 2.859122450814e-01 2.880141431244e-01 2.901446352631e-01 2.923020425113e-01 2.944715363676e-01 2.966274996396e-01 2.987393856449e-01 3.008027465149e-01 3.028445057475e-01 3.049132123545e-01 3.070440505434e-01 3.092312490707e-01 3.114380981514e-01 3.136108575107e-01 3.157156581163e-01 3.177574565124e-01 3.197810032785e-01 3.218402480094e-01 3.239631467814e-01 3.261418593761e-01 3.283369485558e-01 3.305092416435e-01 3.326339191780e-01 3.347186326952e-01 3.367899482931e-01 3.388764732676e-01 3.409915356357e-01 3.431438349026e-01 3.453241420926e-01 3.475111347688e-01 3.496746627389e-01 3.518005659413e-01 3.538937199819e-01 3.559739255177e-01 3.580647325630e-01 3.601847964870e-01 3.623264663641e-01 3.644817325339e-01 3.666399744860e-01 3.687986650313e-01 3.709445351769e-01 3.730654626639e-01 3.751601673086e-01 3.772446740553e-01 3.793415483372e-01 3.814732784178e-01 3.836400676409e-01 3.858149238393e-01 3.879599321964e-01 3.900611308574e-01 3.921254853835e-01 3.941766325377e-01 3.962452128241e-01 3.983493689568e-01 4.004807122289e-01 4.026165133649e-01 4.047374958181e-01 4.068353011061e-01 4.089105658080e-01 4.109810552402e-01 4.130619206565e-01 4.151598521834e-01 4.172664101702e-01 4.193751016660e-01 4.214845950796e-01 4.235953584623e-01 4.257064838851e-01 4.278224110812e-01 4.299341567723e-01 4.320341064537e-01 4.341234145054e-01 4.362121266786e-01 4.383106690445e-01 4.404240033491e-01 4.425496398651e-01 4.446722411323e-01 4.467756792165e-01 4.488579283040e-01 4.509262912587e-01 4.529922581533e-01 4.550653706216e-01 4.571517408069e-01 4.592436731337e-01 4.613287542539e-01 4.634005841105e-01 4.654583546051e-01 4.675081924582e-01 4.695564756169e-01 4.716094055425e-01 4.736636165359e-01 4.757156084769e-01 4.777608965120e-01 4.798027850343e-01 4.818417971659e-01 4.838789649805e-01 4.859162111539e-01 4.879513464335e-01 4.899833126193e-01 4.920097853265e-01 4.940319430937e-01 4.960452950046e-01 4.980560844065e-01 5.000715547228e-01 5.020897483208e-01 5.041075269724e-01 5.061198283550e-01 5.081230984083e-01 5.101174709073e-01 5.121131328932e-01 5.141166516117e-01 5.161241039520e-01 5.181254999663e-01 5.201136998810e-01 5.220857065544e-01 5.240511905682e-01 5.260211091770e-01 5.279955279318e-01 5.299620438145e-01 5.319111028335e-01 5.338460362767e-01 5.357736070949e-01 5.377076851143e-01 5.396511530653e-01 5.415913196905e-01 5.435186101422e-01 5.454372827784e-01 5.473558944746e-01 5.492798093376e-01 5.512086362544e-01 5.531303209023e-01 5.550338289432e-01 5.569250974037e-01 5.588146060788e-01 5.607069740757e-01 5.625942303994e-01 5.644689579143e-01 5.663292726454e-01 5.681809613296e-01 5.700372939286e-01 5.718989656653e-01 5.737548257637e-01 5.756008685228e-01 5.774364981658e-01 5.792708289774e-01 5.811064147551e-01 5.829420203357e-01 5.847669246696e-01 5.865744371898e-01 5.883741618972e-01 5.901698733031e-01 5.919640470278e-01 5.937534612029e-01 5.955319913433e-01 5.972983035227e-01 5.990613057876e-01 6.008235427300e-01 6.025809037325e-01 6.043309779485e-01 6.060734946267e-01 6.078085356101e-01 6.095393674957e-01 6.112645326945e-01 6.129811604294e-01 6.146845899525e-01 6.163824912584e-01 6.180750460753e-01 6.197613165966e-01 6.214420367328e-01 6.231150759459e-01 6.247798181453e-01 6.264371887387e-01 6.280927106254e-01 6.297393105800e-01 6.313788822096e-01 6.330080032229e-01 6.346281608404e-01 6.362399608795e-01 6.378463308514e-01 6.394457436163e-01 6.410377226955e-01 6.426245338380e-01 6.442012781240e-01 6.457682182121e-01 6.473244385543e-01 6.488705626981e-01 6.504108660775e-01 6.519436016833e-01 6.534726222629e-01 6.549910483087e-01 6.564999223175e-01 6.579978352137e-01 6.594846124646e-01 6.609601910570e-01 6.624298215602e-01 6.638913110304e-01 6.653451918365e-01 6.667941901409e-01 6.682319906909e-01 6.696561268760e-01 6.710679843838e-01 6.724699664182e-01 6.738600431293e-01 6.752444809493e-01 6.766227612999e-01 6.779916182556e-01 6.793508886524e-01 6.806934185381e-01 6.820227757526e-01 6.833401713915e-01 6.846522961423e-01 6.859570121562e-01 6.872537475719e-01 6.885402630893e-01 6.898117361974e-01 6.910708976516e-01 6.923177383679e-01 6.935558413995e-01 6.947857451580e-01 6.960108338181e-01 6.972253183245e-01 6.984258145555e-01 6.996139263299e-01 7.007873174427e-01 7.019516316993e-01 7.031084751252e-01 7.042582818837e-01 7.053983875142e-01 7.065244478976e-01 7.076355623043e-01 7.087339631786e-01 7.098215597426e-01 7.108990290558e-01 7.119683377598e-01 7.130274096778e-01 7.140713148801e-01 7.150975730942e-01 7.161104164478e-01 7.171112827968e-01 7.181022273101e-01 7.190844100089e-01 7.200510023105e-01 7.210023378361e-01 7.219383076284e-01 7.228598316477e-01 7.237706625244e-01 7.246714559730e-01 7.255614100390e-01 7.264378532257e-01 7.272970834794e-01 7.281418873223e-01 7.289754650846e-01 7.297995009764e-01 7.306129555596e-01 7.314125500144e-01 7.321969266388e-01 7.329664491779e-01 7.337208019426e-01 7.344641115075e-01 7.351948832171e-01 7.359125711303e-01 7.366155943077e-01 7.373002652681e-01 7.379678057267e-01 7.386235867919e-01 7.392660134155e-01 7.398954074367e-01 7.405100306778e-01 7.411059430907e-01 7.416873459728e-01 7.422554024918e-01 7.428088756123e-01 7.433492340377e-01 7.438751017918e-01 7.443850035261e-01 7.448789550973e-01 7.453585446871e-01 7.458235236545e-01 7.462724939202e-01 7.467071168070e-01 7.471246951516e-01 7.475273311182e-01 7.479145516533e-01 7.482855436626e-01 7.486410089631e-01 7.489801055916e-01 7.493016124351e-01 7.496095350352e-01 7.499023492225e-01 7.501777138356e-01 7.504378555269e-01 7.506821198448e-01 7.509070663704e-01 7.511178306552e-01 7.513129615679e-01 7.514901898214e-01 7.516530887979e-01 7.517970702230e-01 7.519233551953e-01 7.520324417301e-01 7.521260322559e-01 7.522018189067e-01 7.522620547554e-01 7.523037746186e-01 7.523277430556e-01 7.523352219714e-01 7.523232622322e-01 7.522966601761e-01 7.522511553673e-01 7.521896900568e-01 7.521090360428e-01 7.520116056829e-01 7.518961382643e-01 7.517623679742e-01 7.516134588176e-01 7.514429856110e-01 7.512579022659e-01 7.510536502442e-01 7.508298793919e-01 7.505896808540e-01 7.503321080419e-01 7.500534910610e-01 7.497579873165e-01 7.494442140614e-01 7.491130008932e-01 7.487616463222e-01 7.483936334047e-01 7.480058143298e-01 7.475996527174e-01 7.471749639935e-01 7.467313554143e-01 7.462695327675e-01 7.457891282581e-01 7.452887511730e-01 7.447708625198e-01 7.442325227090e-01 7.436760765517e-01 7.431016975051e-01 7.425067639399e-01 7.418929565111e-01 7.412605982975e-01 7.406084849622e-01 7.399371007336e-01 7.392478506339e-01 7.385394901518e-01 7.378098273558e-01 7.370627373538e-01 7.362956579307e-01 7.355091799023e-01 7.347042527263e-01 7.338794944268e-01 7.330351543751e-01 7.321723969804e-01 7.312879815492e-01 7.303866082414e-01 7.294649550459e-01 7.285232037737e-01 7.275632731134e-01 7.265827259013e-01 7.255838635825e-01 7.245654788601e-01 7.235265666174e-01 7.224689656509e-01 7.213929862499e-01 7.202955613525e-01 7.191797259118e-01 7.180452992049e-01 7.168908492448e-01 7.157178732323e-01 7.145244612801e-01 7.133128897925e-01 7.120823235100e-01 7.108309915481e-01 7.095621726175e-01 7.082742512080e-01 7.069653518086e-01 7.056388334308e-01 7.042943910176e-01 7.029282084352e-01 7.015457199268e-01 7.001431043286e-01 6.987219467095e-01 6.972821024484e-01 6.958234991320e-01 6.943473745565e-01 6.928523089689e-01 6.913381545056e-01 6.898057847494e-01 6.882559141017e-01 6.866878565074e-01 6.851023547553e-01 6.834983372946e-01 6.818757559243e-01 6.802370842504e-01 6.785790139850e-01 6.769049581855e-01 6.752135124981e-01 6.735040719182e-01 6.717783611206e-01 6.700354707143e-01 6.682754675322e-01 6.664998677141e-01 6.647068235100e-01 6.628973085861e-01 6.610737768955e-01 6.592325868259e-01 6.573766478315e-01 6.555053973883e-01 6.536175872390e-01 6.517167659247e-01 6.497997017681e-01 6.478678143796e-01 6.459225459840e-01 6.439632028642e-01 6.419894185623e-01 6.400029265222e-01 6.380015830089e-01 6.359881784243e-01 6.339618347534e-01 6.319213822994e-01 6.298717277768e-01 6.278076473340e-01 6.257336785166e-01 6.236473034447e-01 6.215510909452e-01 6.194440641009e-01 6.173261938787e-01 6.151986788184e-01 6.130630177048e-01 6.109163891007e-01 6.087630815995e-01 6.066005280494e-01 6.044299773550e-01 6.022518783353e-01 6.000675887886e-01 5.978769785442e-01 5.956803587842e-01 5.934783692662e-01 5.912711873845e-01 5.890587715052e-01 5.868433262676e-01 5.846254318458e-01 5.824036153946e-01 5.801787114802e-01 5.779542554787e-01 5.757269546879e-01 5.735005694474e-01 5.712751877151e-01 5.690487134976e-01 5.668253416015e-01 5.646045129072e-01 5.623854742613e-01 5.601705238048e-01 5.579601589613e-01 5.557555115814e-01 5.535570174486e-01 5.513647511543e-01 5.491805827121e-01 5.470045636570e-01 5.448376907273e-01 5.426827041540e-01 5.405369754656e-01 5.384035243248e-01 5.362833443669e-01 5.341761099842e-01 5.320853863326e-01 5.300089657227e-01 5.279499316367e-01 5.259097499808e-01 5.238865385243e-01 5.218842430008e-01 5.199030202332e-01 5.179438956088e-01 5.160079259806e-01 5.140975492021e-01 5.122120936897e-01 5.103532155634e-01 5.085222986946e-01 5.067203054584e-01 5.049500381278e-01 5.032094940437e-01 5.015036822958e-01 4.998296993876e-01 4.981929443382e-01 4.965915662240e-01 4.950289748754e-01 4.935061278893e-01 4.920225333059e-01 4.905821316745e-01 4.891847511250e-01 4.878327250566e-01 4.865257237290e-01 4.852658068450e-01 4.840557654061e-01 4.828956884133e-01 4.817863275634e-01 4.807311414783e-01 4.797296071012e-01 4.787818134579e-01 4.778932259245e-01 4.770609330920e-01 4.762881201597e-01 4.755780123910e-01 4.749284284888e-01 4.743419350972e-01 4.738205384124e-01 4.733648358580e-01 4.729755947061e-01 4.726548418401e-01 4.724041275696e-01 4.722227551919e-01 4.721124961851e-01 4.720758714177e-01 4.721117181477e-01 4.722222554241e-01 4.724068786519e-01 4.726693370864e-01 4.730077386158e-01 4.734242888213e-01 4.739193225807e-01 4.744938556184e-01 4.751477383432e-01 4.758826247206e-01 4.766987359240e-01 4.775953346386e-01 4.785740517893e-01 4.796348476352e-01 4.807781329532e-01 4.820060664004e-01 4.833158991112e-01 4.847086456542e-01 4.861851786185e-01 4.877441556434e-01 4.893870751105e-01 4.911128065591e-01 4.929233065948e-01 4.948153045621e-01 4.967894432109e-01 4.988467486773e-01 5.009879114970e-01 5.032090347452e-01 5.055121789028e-01 5.078963676235e-01 5.103606819679e-01 5.129049900012e-01 5.155280471271e-01 5.182314668448e-01 5.210114006879e-01 5.238675823061e-01 5.268019361662e-01 5.298119425401e-01 5.328963977165e-01 5.360548358587e-01 5.392869934107e-01 5.425910009492e-01 5.459652288436e-01 5.494125291173e-01 5.529282976283e-01 5.565110383664e-01 5.601627597603e-01 5.638802931347e-01 5.676631659384e-01 5.715101551306e-01 5.754211375869e-01 5.793945366475e-01 5.834269528142e-01 5.875211416658e-01 5.916720892687e-01 5.958833713867e-01 6.001502973479e-01 6.044712543974e-01 6.088473679653e-01 6.132773631525e-01 6.177585503610e-01 6.222901665360e-01 6.268709019930e-01 6.315015456526e-01 6.361780413120e-01 6.409024946424e-01 6.456700065665e-01 6.504830858971e-01 6.553369581368e-01 6.602336046856e-01 6.651706393743e-01 6.701464925111e-01 6.751597292329e-01 6.802099006326e-01 6.852964670943e-01 6.904156355205e-01 6.955710008508e-01 7.007579287416e-01 7.059749583232e-01 7.112218877726e-01 7.164989189505e-01 7.218025772655e-01 7.271342359020e-01 7.324891031902e-01 7.378697588912e-01 7.432749858877e-01 7.487000600958e-01 7.541484955216e-01 7.596152812033e-01 7.651013823841e-01 7.706057220874e-01 7.761257653481e-01 7.816627171905e-01 7.872145282348e-01 7.927793003018e-01 7.983562627682e-01 8.039462731687e-01 8.095453881855e-01 8.151529863420e-01 8.207706985595e-01 8.263937661506e-01 8.320258925554e-01 8.376594213696e-01 8.432996132033e-01 8.489423652402e-01 8.545864223526e-01 8.602328597406e-01 8.658777565499e-01 8.715231916721e-01 8.771662644604e-01 8.828060458984e-01 8.884417738546e-01 8.940720583572e-01 8.996975332077e-01 9.053140460395e-01 9.109245052768e-01 9.165248350251e-01 9.221147678249e-01 9.276945650469e-01 9.332619094381e-01 9.388164007574e-01 9.443562926575e-01 9.498806963174e-01 9.553901394675e-01 9.608821542410e-01 9.663567915860e-01 9.718115903346e-01 9.772473429104e-01 9.826620156729e-01 9.880537534653e-01 9.934235773592e-01 9.987698806013e-01 1.004090347080e+00 1.009385039721e+00 1.014653345778e+00 1.019892886651e+00 1.025105518170e+00 1.030288053367e+00 1.035438855531e+00 1.040558506385e+00 1.045645654811e+00 1.050698926783e+00 1.055718138765e+00 1.060701992176e+00 1.065649321590e+00 1.070559337284e+00 1.075432160856e+00 1.080263576488e+00 1.085055886652e+00 1.089806894843e+00 1.094516714053e+00 1.099183213293e+00 1.103804373037e+00 1.108381685632e+00 1.112912773600e+00 1.117397758210e+00 1.121833753224e+00 1.126221565059e+00 1.130561017208e+00 1.134849031066e+00 1.139086272514e+00 1.143270485063e+00 1.147401747181e+00 1.151478924201e+00 1.155501263087e+00 1.159468992457e+00 1.163377441303e+00 1.167230283861e+00 1.171023394121e+00 1.174757616085e+00 1.178431728991e+00 1.182043212822e+00 1.185594093511e+00 1.189080967511e+00 1.192505271598e+00 1.195863948308e+00 1.199157084354e+00 1.202384446437e+00 1.205543671704e+00 1.208637263984e+00 1.211660850336e+00 1.214614282977e+00 1.217498135426e+00 1.220311410102e+00 1.223051688053e+00 1.225719198939e+00 1.228314727965e+00 1.230833578143e+00 1.233279716611e+00 1.235649187497e+00 1.237941706515e+00 1.240158271220e+00 1.242295680663e+00 1.244354962214e+00 1.246334019913e+00 1.248234344702e+00 1.250053447085e+00 1.251791511299e+00 1.253447894811e+00 1.255020043623e+00 1.256511877499e+00 1.257918293820e+00 1.259240986762e+00 1.260477349771e+00 1.261629163537e+00 1.262694447359e+00 1.263671669161e+00 1.264563179183e+00 1.265366337226e+00 1.266081361088e+00 1.266707726766e+00 1.267245104212e+00 1.267692609732e+00 1.268050209054e+00 1.268317140633e+00 1.268493663237e+00 1.268579325638e+00 1.268572593130e+00 1.268473863354e+00 1.268284310153e+00 1.268000889345e+00 1.267625183876e+00 1.267156140890e+00 1.266593141745e+00 1.265936805075e+00 1.265185657938e+00 1.264343251445e+00 1.263404557244e+00 1.262372676454e+00 1.261246325351e+00 1.260026101623e+00 1.258710492702e+00 1.257301332396e+00 1.255798276057e+00 1.254199898449e+00 1.252508637749e+00 1.250722130252e+00 1.248842337019e+00 1.246869123733e+00 1.244800995763e+00 1.242640255991e+00 1.240385727347e+00 1.238038530387e+00 1.235598693703e+00 1.233066318024e+00 1.230442204546e+00 1.227727677002e+00 1.224920548710e+00 1.222025197487e+00 1.219039123119e+00 1.215963336674e+00 1.212799682436e+00 1.209548074766e+00 1.206208620478e+00 1.202782442455e+00 1.199272788200e+00 1.195675031010e+00 1.191995302497e+00 1.188231220979e+00 1.184385777225e+00 1.180460083448e+00 1.176452280379e+00 1.172366750543e+00 1.168202146227e+00 1.163962519038e+00 1.159645145362e+00 1.155257540524e+00 1.150795237630e+00 1.146261204426e+00 1.141659085417e+00 1.136987803750e+00 1.132250947266e+00 1.127446093659e+00 1.122583435167e+00 1.117655120413e+00 1.112669182175e+00 1.107625088566e+00 1.102522450889e+00 1.097371763979e+00 1.092162364690e+00 1.086910620981e+00 1.081603999881e+00 1.076258935623e+00 1.070866998869e+00 1.065436352739e+00 1.059970137977e+00 1.054464165685e+00 1.048931949073e+00 1.043361359759e+00 1.037774170242e+00 1.032152623106e+00 1.026516583713e+00 1.020857841520e+00 1.015185069953e+00 1.009503652216e+00 1.003806084474e+00 9.981125629230e-01 9.924044819250e-01 9.867099631882e-01 9.810097444560e-01 9.753237302799e-01 9.696489125746e-01 9.639867509670e-01 9.583499944357e-01 9.527272961687e-01 9.471439728990e-01 9.415778536964e-01 9.360591658012e-01 9.305716865258e-01 9.251323449327e-01 9.197392780048e-01 9.143931913552e-01 9.091142185275e-01 9.038813237779e-01 8.987286481381e-01 8.936307002407e-01 8.886181133924e-01 8.836776150680e-01 8.788209302422e-01 8.740536812488e-01 8.693713635306e-01 8.647968874844e-01 8.603082801886e-01 8.559401427638e-01 8.516672016396e-01 8.475174395070e-01 8.434807346906e-01 8.395667162535e-01 8.357825830914e-01 8.321194883902e-01 8.286042846164e-01 8.252112950429e-01 8.219728678959e-01 8.188690143971e-01 8.159202661333e-01 8.131208035579e-01 8.104739922606e-01 8.079916799387e-01 8.056590217736e-01 8.035003605095e-01 8.014948935382e-01 7.996663961017e-01 7.979980035772e-01 7.965068530482e-01 7.951825816351e-01 7.940294737474e-01 7.930549988615e-01 7.922444111472e-01 7.916190202470e-01 7.911548823237e-01 7.908755257596e-01 7.907579289508e-01 7.908181402550e-01 7.910485499683e-01 7.914440167625e-01 7.920134697870e-01 7.927353524263e-01 7.936345154400e-01 7.946803695895e-01 7.958941228879e-01 7.972540431156e-01 7.987676013390e-01 8.004321466294e-01 8.022301894380e-01 8.041801463724e-01 8.062518213264e-01 8.084671530290e-01 8.107989639276e-01 8.132584673743e-01 8.158340398700e-01 8.185183698766e-01 8.213162804476e-01 8.242062580586e-01 8.272033001206e-01 8.302814420053e-01 8.334548248363e-01 8.367010313443e-01 8.400243234571e-01 8.434187320599e-01 8.468703211603e-01 8.503875776850e-01 8.539471529337e-01 8.575605973189e-01 8.612083594589e-01 8.648958821698e-01 8.686089417181e-01 8.723465881879e-01 8.761033156701e-01 8.798668622092e-01 8.836431710989e-01 8.874142276031e-01 8.911867664971e-01 8.949437217658e-01 8.986891913752e-01 9.024137475134e-01 9.061100312088e-01 9.097800249685e-01 9.134086095227e-01 9.170023412695e-01 9.205442670152e-01 9.240430516955e-01 9.274821255505e-01 9.308618561662e-01 9.341818727352e-01 9.374292913632e-01 9.406109567818e-01 9.437105585357e-01 9.467377599710e-01 9.496744143124e-01 9.525295661648e-01 9.552936572099e-01 9.579624923745e-01 9.605408047762e-01 9.630130474796e-01 9.653902080037e-01 9.676580931476e-01 9.698238466302e-01 9.718787762692e-01 9.738249247685e-01 9.756587699718e-01 9.773790091981e-01 9.789865197544e-01 9.804761694089e-01 9.818524611942e-01 9.831088904984e-01 9.842500718209e-01 9.852729685937e-01 9.861802468870e-01 9.869721957062e-01 9.876449234660e-01 9.882070755643e-01 9.886510735377e-01 9.889873549202e-01 9.892105826554e-01 9.893272594699e-01 9.893390817297e-01 9.892453578203e-01 9.890562295262e-01 9.887655330188e-01 9.883851173804e-01 9.879154216528e-01 9.873609078389e-01 9.867273108556e-01 9.860162280784e-01 9.852388128770e-01 9.843932723616e-01 9.834933446285e-01 9.825381855313e-01 9.815385813544e-01 9.805006159334e-01 9.794292981091e-01 9.783352382676e-01 9.772219372188e-01 9.761017858594e-01 9.749779231247e-01 9.738643808589e-01 9.727650182778e-01 9.716916100816e-01 9.706515422978e-01 9.696540448270e-01 9.687091213229e-01 9.678237138269e-01 9.670110945601e-01 9.662766925140e-01 9.656329041320e-01 9.650857516747e-01 9.646472834180e-01 9.643239473230e-01 9.641263713605e-01 9.640617583218e-01 9.641401886884e-01 9.643678182519e-01 9.647523894852e-01 9.653040834619e-01 9.660227219109e-01 9.669229751919e-01 9.680054151045e-01 9.692750452824e-01 9.707386368244e-01 9.723979648592e-01 9.742591686093e-01 9.763198549724e-01 9.785865791392e-01 9.810578024596e-01 9.837334247430e-01 9.866147087015e-01 9.896999233125e-01 9.929867490397e-01 9.964713044500e-01 1.000153811438e+00 1.004024756731e+00 1.008084311144e+00 1.012323054989e+00 1.016738168104e+00 1.021319327627e+00 1.026061808671e+00 1.030957667121e+00 1.035996180778e+00 1.041171480478e+00 1.046469767474e+00 1.051890816206e+00 1.057412636330e+00 1.063033854972e+00 1.068739813292e+00 1.074522174286e+00 1.080371253241e+00 1.086269918075e+00 1.092219765037e+00 1.098197296666e+00 1.104201456590e+00 1.110216137908e+00 1.116233434557e+00 1.122244195402e+00 1.128233593979e+00 1.134202896334e+00 1.140130076142e+00 1.146017336855e+00 1.151846700992e+00 1.157616944157e+00 1.163317727174e+00 1.168939400802e+00 1.174481046767e+00 1.179928289712e+00 1.185284886720e+00 1.190532522790e+00 1.195678184439e+00 1.200707161521e+00 1.205619969276e+00 1.210413460716e+00 1.215077361331e+00 1.219617930091e+00 1.224019082581e+00 1.228289007529e+00 1.232416056014e+00 1.236404092629e+00 1.240245738106e+00 1.243938404281e+00 1.247485265587e+00 1.250871571983e+00 1.254108795995e+00 1.257179635258e+00 1.260092927112e+00 1.262836753328e+00 1.265411998136e+00 1.267813065584e+00 1.270030897594e+00 1.272071868225e+00 1.273915711262e+00 1.275570477587e+00 1.277019585021e+00 1.278261022363e+00 1.279287528724e+00 1.280085769365e+00 1.280656921484e+00 1.280979985886e+00 1.281058458604e+00 1.280870742683e+00 1.280414674037e+00 1.279675047278e+00 1.278642552877e+00 1.277309414280e+00 1.275655357750e+00 1.273682731890e+00 1.271365174700e+00 1.268705791246e+00 1.265683458354e+00 1.262292608829e+00 1.258525713324e+00 1.254365563162e+00 1.249815044765e+00 1.244853750126e+00 1.239489379323e+00 1.233704258008e+00 1.227502441090e+00 1.220882610333e+00 1.213835497156e+00 1.206373886861e+00 1.198491717027e+00 1.190199333848e+00 1.181500209071e+00 1.172410552022e+00 1.162935518035e+00 1.153094556571e+00 1.142902631863e+00 1.132377178743e+00 1.121547998643e+00 1.110429846340e+00 1.099062991942e+00 1.087464155142e+00 1.075676001035e+00 1.063732870958e+00 1.051667006452e+00 1.039527478286e+00 1.027346802796e+00 1.015179203589e+00 1.003060315725e+00 9.910479018017e-01 9.791805834107e-01 9.675128601500e-01 9.560924261619e-01 9.449633879523e-01 9.341820167701e-01 9.237809525071e-01 9.138190596245e-01 9.043243363350e-01 8.953438397864e-01 8.869105570581e-01 8.790495973895e-01 8.717953325668e-01 8.651585537626e-01 8.591662754603e-01 8.538172543346e-01 8.491261114677e-01 8.450815650938e-01 8.416829722460e-01 8.389187479811e-01 8.367658813350e-01 8.352105043292e-01 8.342168406845e-01 8.337679005212e-01 8.338175441462e-01 8.343423241233e-01 8.352995537867e-01 8.366514759362e-01 8.383657941056e-01 8.403974602835e-01 8.427177128590e-01 8.452826100944e-01 8.480654273078e-01 8.510270337069e-01 8.541428767672e-01 8.573816305009e-01 8.607145351792e-01 8.641262720778e-01 8.675853381723e-01 8.710857388189e-01 8.745961690788e-01 8.781109940504e-01 8.816123147128e-01 8.850874261070e-01 8.885296638175e-01 8.919186611583e-01 8.952551114927e-01 8.985190194797e-01 9.017051781992e-01 9.047995331878e-01 9.077922428320e-01 9.106656886830e-01 9.134072738994e-01 9.160057930657e-01 9.184365537731e-01 9.206871477553e-01 9.227344046527e-01 9.245630211618e-01 9.261503510632e-01 9.274761894899e-01 9.285273523409e-01 9.292789441848e-01 9.297284584137e-01 9.298548501112e-01 9.296610400138e-01 9.291420952120e-01 9.283045056545e-01 9.271621466540e-01 9.257326419266e-01 9.240510180533e-01 9.221435601330e-01 9.200671195814e-01 9.178631492764e-01 9.155980382034e-01 9.133367537896e-01 9.111470321903e-01 9.091054427837e-01 9.072795561245e-01 9.057464839770e-01 9.045674757037e-01 9.038002140150e-01 9.034932787239e-01 9.036786139750e-01 9.043783413985e-01 9.055884112236e-01 9.072977931333e-01 9.094675139416e-01 9.120530142736e-01 9.149832677211e-01 9.181837325268e-01 9.215679903963e-01 9.250434064399e-01 9.285184530826e-01 9.319040583882e-01 9.340268988537e-01 9.352787015393e-01 9.360153163662e-01 9.367120546622e-01 9.377946371776e-01 9.395009234201e-01 9.418029927555e-01 9.444074550874e-01 9.468623044504e-01 9.487119262632e-01 9.496447388527e-01 9.496003731187e-01 9.488065092439e-01 9.477106176459e-01 9.468475225641e-01 9.466787820723e-01 9.474560917146e-01 9.491317058759e-01 9.513995013226e-01 9.537955556729e-01 9.558501840024e-01 9.572508924559e-01 9.579363987038e-01 9.581123486390e-01 9.581716540912e-01 9.585771132930e-01 9.596749125395e-01 9.615859070821e-01 9.641433947232e-01 9.669361931037e-01 9.694294518165e-01 9.711275777616e-01 9.717242414672e-01 9.711786121892e-01 9.697369751972e-01 9.678434116029e-01 9.659984611706e-01 9.645995363331e-01 9.638282626888e-01 9.635857856670e-01 9.635519412598e-01 9.633044313769e-01 9.624787017693e-01 9.608972716179e-01 9.586679413326e-01 9.561605738651e-01 9.539080488894e-01 9.524628612598e-01 9.522314902773e-01 9.533348339129e-01 9.556031082484e-01 9.586256433196e-01 9.618837575557e-01 9.649324557403e-01 9.675436177615e-01 9.697490661767e-01 9.718343083602e-01 9.742399905407e-01 9.773813275413e-01 9.815161323898e-01 9.866563765052e-01 9.925387864746e-01 9.987129066832e-01 1.004713551770e+00 1.010184728758e+00 1.015010458704e+00 1.019358435100e+00 1.023640563901e+00 1.028359145352e+00 1.033975210627e+00 1.040756351792e+00 1.048674223585e+00 1.057418000467e+00 1.066514527042e+00 1.075442540933e+00 1.083805080328e+00 1.091456099382e+00 1.098513142696e+00 1.105308425394e+00 1.112282802196e+00 1.119840560421e+00 1.128191789907e+00 1.137300850434e+00 1.146901626762e+00 1.156547246721e+00 1.165763762411e+00 1.174151828790e+00 1.181446444058e+00 1.187499992751e+00 1.192191596671e+00 1.195248026201e+00 1.196101916998e+00 1.194152047082e+00 1.193023351413e+00 1.170613166037e+00 1.103615166359e+00 1.007920013555e+00 9.148458477117e-01 8.654360041136e-01 8.857231586412e-01 9.626259949814e-01 1.056382089626e+00 1.129086341346e+00 1.157289079201e+00 1.133479980514e+00 1.065383314239e+00 9.754692544492e-01 8.984228396141e-01 8.695358586831e-01 9.012718496787e-01 9.721472272594e-01 1.045625281890e+00 1.091664521462e+00 1.094427287448e+00 1.052775749611e+00 9.795253795362e-01 8.999790888296e-01 8.463130102688e-01 8.423125588552e-01 8.854369128080e-01 9.494672731519e-01 1.004187261695e+00 1.028917077223e+00 1.015931876399e+00 9.700651159356e-01 9.072305165817e-01 8.508839604832e-01 8.235875448002e-01 8.340150095317e-01 8.709514783950e-01 9.122913323150e-01 9.383014544348e-01 9.386153819586e-01 9.138343069549e-01 8.746257314432e-01 8.385500736624e-01 8.231940645810e-01 8.363744313793e-01 8.710362538556e-01 9.104440525469e-01 9.378890087463e-01 9.432027070615e-01 9.252159676747e-01 8.918139250513e-01 8.578837141670e-01 8.401259876325e-01 8.485592913979e-01 8.800964089794e-01 9.205949431631e-01 9.530729654761e-01 9.647273556311e-01 9.503516475556e-01 9.133705028949e-01 8.653667928061e-01 8.236301104756e-01 8.048627327968e-01 8.160193202122e-01 8.493961668346e-01 8.877787779835e-01 9.137153396390e-01 9.156784748127e-01 8.905005569331e-01 8.439113073718e-01 7.900543368814e-01 7.485763221867e-01 7.369375559284e-01 7.594446875498e-01 8.038841002849e-01 8.501101302109e-01 8.803482917831e-01 8.843513320007e-01 8.607944852294e-01 8.173978140490e-01 7.698850868159e-01 7.382104564809e-01 7.375937847169e-01 7.684431989703e-01 8.160505850459e-01 8.604736731145e-01 8.857303063994e-01 8.838539576904e-01 8.559991500119e-01 8.122590012124e-01 7.700587532207e-01 7.487579540364e-01 7.595685949821e-01 7.977269395808e-01 8.461270382238e-01 8.859568116615e-01 9.043332182228e-01 8.974024849026e-01 8.709376918673e-01 8.393532200690e-01 8.215335489180e-01 8.319657005910e-01 8.712877980197e-01 9.274460763060e-01
 1.074214112861e-01 1.087137992708e-01 1.100637234963e-01 1.114715254469e-01 1.129069629069e-01 1.143307136125e-01 1.157238068837e-01 1.171076527080e-01 1.185198857427e-01 1.199761956105e-01 1.214800079405e-01 1.230284390976e-01 1.246073307154e-01 1.261801586424e-01 1.277172526117e-01 1.292290633419e-01 1.307601626939e-01 1.323417890562e-01 1.339694718383e-01 1.356253134966e-01 1.372936256641e-01 1.389607093322e-01 1.406059936833e-01 1.422236766942e-01 1.438382325808e-01 1.454874070060e-01 1.471958229028e-01 1.489489435443e-01 1.507092199070e-01 1.524399230654e-01 1.541279178583e-01 1.557988208229e-01 1.574995203205e-01 1.592611881808e-01 1.610674270940e-01 1.628792704976e-01 1.646776075202e-01 1.664724590790e-01 1.682798661323e-01 1.701028705722e-01 1.719385155616e-01 1.737905900942e-01 1.756614001895e-01 1.775479806201e-01 1.794377053605e-01 1.813267480686e-01 1.832260017072e-01 1.851561392651e-01 1.871250999795e-01 1.891130757628e-01 1.910782160760e-01 1.929914992437e-01 1.948746703249e-01 1.967926921105e-01 1.987936843137e-01 2.008574880450e-01 2.029017642928e-01 2.048597927392e-01 2.067269021387e-01 2.085722995635e-01 2.104743580275e-01 2.124586143365e-01 2.144835587055e-01 2.164839815395e-01 2.184309313964e-01 2.203521462464e-01 2.222997531851e-01 2.242906894141e-01 2.262955709229e-01 2.282818857491e-01 2.302544556314e-01 2.322556876402e-01 2.343147247222e-01 2.364167848154e-01 2.385057794280e-01 2.405254006416e-01 2.424751697450e-01 2.444091332003e-01 2.463987967524e-01 2.484646653351e-01 2.505646554791e-01 2.526372491020e-01 2.546569068042e-01 2.566424035876e-01 2.586321879074e-01 2.606523127009e-01 2.626991239675e-01 2.647512794084e-01 2.668045475633e-01 2.688766388174e-01 2.709817194406e-01 2.731025503751e-01 2.751952767005e-01 2.772330895954e-01 2.792269553405e-01 2.812221187213e-01 2.832645774354e-01 2.853637853368e-01 2.874865966799e-01 2.895847412984e-01 2.916359187560e-01 2.936522865707e-01 2.956628614261e-01 2.976911074582e-01 2.997422951942e-01 3.018183803632e-01 3.039205138563e-01 3.060458392518e-01 3.081798818582e-01 3.103002101735e-01 3.123811798819e-01 3.144166478024e-01 3.164326323884e-01 3.184731197614e-01 3.205716670956e-01 3.227221382410e-01 3.248894694382e-01 3.270239513505e-01 3.290941930845e-01 3.311032969820e-01 3.330947667647e-01 3.351212949382e-01 3.372094526197e-01 3.393477746488e-01 3.415006952809e-01 3.436284730513e-01 3.457124832817e-01 3.477579210555e-01 3.497935012699e-01 3.518432490886e-01 3.539202141928e-01 3.560301406683e-01 3.581663083800e-01 3.603064055365e-01 3.624250332134e-01 3.645071928748e-01 3.665599292616e-01 3.685991423181e-01 3.706477960126e-01 3.727229015374e-01 3.748192720550e-01 3.769244244855e-01 3.790335050108e-01 3.811434078150e-01 3.832416846269e-01 3.853165023711e-01 3.873665607311e-01 3.894039478784e-01 3.914526434143e-01 3.935323849628e-01 3.956467302350e-01 3.977691869219e-01 3.998639283944e-01 4.019149490553e-01 4.039303076539e-01 4.059314948383e-01 4.079471113535e-01 4.099965438238e-01 4.120734042169e-01 4.141547947581e-01 4.162208436685e-01 4.182637527183e-01 4.202855107744e-01 4.223009243160e-01 4.243258099170e-01 4.263667027434e-01 4.284154626852e-01 4.304667903990e-01 4.325183588107e-01 4.345697138982e-01 4.366211127866e-01 4.386775864617e-01 4.407303938467e-01 4.427712797277e-01 4.448009519825e-01 4.468280894899e-01 4.488643638826e-01 4.509147308706e-01 4.529765385259e-01 4.550371295613e-01 4.570796727670e-01 4.591001811009e-01 4.611061899730e-01 4.631082660176e-01 4.651167936988e-01 4.671379497979e-01 4.691646239736e-01 4.711853247858e-01 4.731919035228e-01 4.751848499016e-01 4.771687370328e-01 4.791500671864e-01 4.811349779110e-01 4.831211901907e-01 4.851045104996e-01 4.870814079885e-01 4.890549628431e-01 4.910236135922e-01 4.929907407301e-01 4.949565859260e-01 4.969205526408e-01 4.988812116564e-01 5.008370927304e-01 5.027862352815e-01 5.047290652159e-01 5.066658244130e-01 5.086059457632e-01 5.105504526422e-01 5.124944904647e-01 5.144322076559e-01 5.163607688816e-01 5.182790500480e-01 5.201986972664e-01 5.221267307958e-01 5.240579706234e-01 5.259829510481e-01 5.278934295883e-01 5.297876152620e-01 5.316752820894e-01 5.335660922474e-01 5.354615720535e-01 5.373491749019e-01 5.392192657106e-01 5.410737020712e-01 5.429201944553e-01 5.447715280962e-01 5.466336184216e-01 5.484916037132e-01 5.503369687994e-01 5.521721860674e-01 5.540077406039e-01 5.558475004803e-01 5.576918671428e-01 5.595305097479e-01 5.613494038649e-01 5.631555377752e-01 5.649585846487e-01 5.667644016717e-01 5.685644063991e-01 5.703535449107e-01 5.721276985689e-01 5.738907653768e-01 5.756580360762e-01 5.774301270396e-01 5.791974532241e-01 5.809534818479e-01 5.826999068437e-01 5.844427403795e-01 5.861876188031e-01 5.879312373975e-01 5.896644340675e-01 5.913806701869e-01 5.930867876514e-01 5.947902831450e-01 5.964906369699e-01 5.981857501028e-01 5.998705906185e-01 6.015430799968e-01 6.032095699197e-01 6.048764697324e-01 6.065369972073e-01 6.081907335808e-01 6.098367514306e-01 6.114743745588e-01 6.131071417880e-01 6.147346630709e-01 6.163520312247e-01 6.179566927273e-01 6.195548778877e-01 6.211472363914e-01 6.227339422713e-01 6.243142669250e-01 6.258857477115e-01 6.274476832069e-01 6.290045990931e-01 6.305571119371e-01 6.321017340629e-01 6.336367859255e-01 6.351623254374e-01 6.366778402591e-01 6.381854962541e-01 6.396862371114e-01 6.411807539729e-01 6.426665700064e-01 6.441459755614e-01 6.456165609666e-01 6.470764836912e-01 6.485244055804e-01 6.499623919270e-01 6.513938260219e-01 6.528178476291e-01 6.542367857143e-01 6.556457750407e-01 6.570433994730e-01 6.584312854827e-01 6.598068505432e-01 6.611709931467e-01 6.625275215525e-01 6.638763681786e-01 6.652182750828e-01 6.665527999670e-01 6.678774507114e-01 6.691873816925e-01 6.704852819258e-01 6.717702694067e-01 6.730450628175e-01 6.743145909748e-01 6.755765740479e-01 6.768284384973e-01 6.780692567620e-01 6.792959301502e-01 6.805063952416e-01 6.817059987176e-01 6.828978603162e-01 6.840822369069e-01 6.852595488287e-01 6.864262780804e-01 6.875766920175e-01 6.887145882996e-01 6.898405037285e-01 6.909561699764e-01 6.920629356308e-01 6.931650049957e-01 6.942565363309e-01 6.953323803198e-01 6.963966684079e-01 6.974460354426e-01 6.984851320704e-01 6.995172000621e-01 7.005402736945e-01 7.015531695382e-01 7.025539435905e-01 7.035389832178e-01 7.045088978365e-01 7.054679270457e-01 7.064173913248e-01 7.073574854371e-01 7.082869880856e-01 7.092010194294e-01 7.100977647124e-01 7.109802770207e-01 7.118502575814e-01 7.127102034869e-01 7.135599596324e-01 7.143944030065e-01 7.152140576273e-01 7.160162709595e-01 7.168058459915e-01 7.175828221904e-01 7.183486781576e-01 7.191041383217e-01 7.198452332572e-01 7.205709867866e-01 7.212788121770e-01 7.219765471149e-01 7.226638805295e-01 7.233402497058e-01 7.240017697716e-01 7.246492291673e-01 7.252798698000e-01 7.258965700812e-01 7.265006362405e-01 7.270925494191e-01 7.276711197505e-01 7.282334959627e-01 7.287782043477e-01 7.293057097237e-01 7.298202543292e-01 7.303208651592e-01 7.308082773583e-01 7.312799892279e-01 7.317347146807e-01 7.321727648282e-01 7.325977122587e-01 7.330077738775e-01 7.334031582773e-01 7.337847741163e-01 7.341502432353e-01 7.344995231681e-01 7.348334854082e-01 7.351531861538e-01 7.354561813922e-01 7.357444624313e-01 7.360146100960e-01 7.362705255366e-01 7.365113092656e-01 7.367338338237e-01 7.369413871924e-01 7.371315046778e-01 7.373058939791e-01 7.374636373018e-01 7.376081821128e-01 7.377342328080e-01 7.378444429930e-01 7.379381083453e-01 7.380126932227e-01 7.380736196575e-01 7.381163684332e-01 7.381449811795e-01 7.381548493395e-01 7.381471810493e-01 7.381209675921e-01 7.380779794700e-01 7.380202901947e-01 7.379427269030e-01 7.378499642420e-01 7.377380288765e-01 7.376078599452e-01 7.374625060932e-01 7.372977002042e-01 7.371162016619e-01 7.369167480392e-01 7.367009941631e-01 7.364655754765e-01 7.362132331081e-01 7.359429825005e-01 7.356533128564e-01 7.353488646516e-01 7.350234066721e-01 7.346813374440e-01 7.343212982662e-01 7.339422743857e-01 7.335455058551e-01 7.331300776362e-01 7.326965871509e-01 7.322438324925e-01 7.317737089270e-01 7.312848177247e-01 7.307773248510e-01 7.302510356877e-01 7.297063085476e-01 7.291439327323e-01 7.285618779770e-01 7.279610147765e-01 7.273421670875e-01 7.267037840660e-01 7.260462108353e-01 7.253695227965e-01 7.246751546333e-01 7.239612830966e-01 7.232281343088e-01 7.224760540713e-01 7.217039834756e-01 7.209149994238e-01 7.201051213848e-01 7.192775967399e-01 7.184298500263e-01 7.175636701588e-01 7.166775593385e-01 7.157736331132e-01 7.148500781104e-01 7.139076238478e-01 7.129449180103e-01 7.119634819349e-01 7.109630629491e-01 7.099437629688e-01 7.089042160347e-01 7.078466100088e-01 7.067687961248e-01 7.056722882098e-01 7.045564314320e-01 7.034203300732e-01 7.022671773301e-01 7.010949444473e-01 6.999025173895e-01 6.986911648866e-01 6.974613185658e-01 6.962107875881e-01 6.949428019129e-01 6.936557891563e-01 6.923482441022e-01 6.910249395511e-01 6.896813500848e-01 6.883186533648e-01 6.869363789949e-01 6.855354908712e-01 6.841176889730e-01 6.826812960957e-01 6.812251886545e-01 6.797501608221e-01 6.782582297340e-01 6.767475226194e-01 6.752173459646e-01 6.736706345993e-01 6.721052711179e-01 6.705224808543e-01 6.689205385017e-01 6.673023651001e-01 6.656659694853e-01 6.640123121944e-01 6.623403607768e-01 6.606515601026e-01 6.589459655832e-01 6.572224535256e-01 6.554825613964e-01 6.537255447664e-01 6.519535848867e-01 6.501624225584e-01 6.483566580338e-01 6.465354517803e-01 6.446957770394e-01 6.428420133961e-01 6.409733587497e-01 6.390875100917e-01 6.371877048925e-01 6.352713105011e-01 6.333406465066e-01 6.313967060140e-01 6.294377465282e-01 6.274639388942e-01 6.254768678218e-01 6.234758938196e-01 6.214626106897e-01 6.194341137402e-01 6.173946737657e-01 6.153426134208e-01 6.132772474177e-01 6.112007829493e-01 6.091123682567e-01 6.070117787260e-01 6.049022271220e-01 6.027810643514e-01 6.006477326512e-01 5.985078513248e-01 5.963561356669e-01 5.941956506401e-01 5.920265829365e-01 5.898494483588e-01 5.876642281649e-01 5.854713301453e-01 5.832714804590e-01 5.810657202558e-01 5.788529353712e-01 5.766356572442e-01 5.744120421827e-01 5.721840528453e-01 5.699521419513e-01 5.677169765854e-01 5.654779344662e-01 5.632373798945e-01 5.609940695158e-01 5.587502706966e-01 5.565058172335e-01 5.542612530317e-01 5.520170100385e-01 5.497744249492e-01 5.475344954394e-01 5.452973019791e-01 5.430622427151e-01 5.408312412406e-01 5.386059526464e-01 5.363860855175e-01 5.341741222849e-01 5.319678058425e-01 5.297698053760e-01 5.275816346343e-01 5.254025398073e-01 5.232350452466e-01 5.210792509615e-01 5.189345749212e-01 5.168055055287e-01 5.146889505523e-01 5.125894959154e-01 5.105067516830e-01 5.084400686805e-01 5.063926634851e-01 5.043656227031e-01 5.023575951269e-01 5.003739199386e-01 4.984112274026e-01 4.964728762248e-01 4.945593109937e-01 4.926737573114e-01 4.908151378789e-01 4.889864838998e-01 4.871866534261e-01 4.854184691557e-01 4.836834553494e-01 4.819822823677e-01 4.803153430135e-01 4.786867197610e-01 4.770958248669e-01 4.755431291842e-01 4.740312313286e-01 4.725624440524e-01 4.711358164461e-01 4.697543502111e-01 4.684186104045e-01 4.671304960139e-01 4.658918704254e-01 4.647016625903e-01 4.635653834323e-01 4.624810463618e-01 4.614513052874e-01 4.604771368499e-01 4.595602149843e-01 4.587020504632e-01 4.579040234055e-01 4.571665206921e-01 4.564921753723e-01 4.558797398872e-01 4.553338946615e-01 4.548540687557e-01 4.544420835293e-01 4.540973716349e-01 4.538238020334e-01 4.536210429535e-01 4.534906596926e-01 4.534329695197e-01 4.534502475891e-01 4.535421393613e-01 4.537087312567e-01 4.539535024724e-01 4.542751690361e-01 4.546777073190e-01 4.551580844139e-01 4.557180423982e-01 4.563600971242e-01 4.570827953714e-01 4.578872976167e-01 4.587744910838e-01 4.597441333609e-01 4.607970028730e-01 4.619323014875e-01 4.631528151212e-01 4.644566262613e-01 4.658435449994e-01 4.673158499292e-01 4.688732642916e-01 4.705136621136e-01 4.722368640832e-01 4.740456932945e-01 4.759373321575e-01 4.779121669473e-01 4.799716048542e-01 4.821132625602e-01 4.843374236594e-01 4.866424714053e-01 4.890309747652e-01 4.914993332577e-01 4.940481785532e-01 4.966759755739e-01 4.993841518560e-01 5.021688501355e-01 5.050326333977e-01 5.079737794742e-01 5.109894321707e-01 5.140809019653e-01 5.172459528566e-01 5.204864731693e-01 5.237983718410e-01 5.271816994296e-01 5.306353372859e-01 5.341579771363e-01 5.377505726638e-01 5.414091300656e-01 5.451347222636e-01 5.489260949119e-01 5.527812563338e-01 5.566995800997e-01 5.606807609944e-01 5.647217916107e-01 5.688226309129e-01 5.729829528747e-01 5.772008321166e-01 5.814744749486e-01 5.858031746429e-01 5.901876786951e-01 5.946231313827e-01 5.991119893292e-01 6.036496203968e-01 6.082376262387e-01 6.128744669942e-01 6.175569212403e-01 6.222872207634e-01 6.270614415139e-01 6.318790320264e-01 6.367400802420e-01 6.416420825579e-01 6.465845158839e-01 6.515641141830e-01 6.565837640642e-01 6.616382613459e-01 6.667295643991e-01 6.718560352235e-01 6.770143356717e-01 6.822057664564e-01 6.874268061877e-01 6.926802263496e-01 6.979615289088e-01 7.032702109491e-01 7.086060229317e-01 7.139673564712e-01 7.193535960928e-01 7.247628058472e-01 7.301947586916e-01 7.356475335274e-01 7.411210107579e-01 7.466137520439e-01 7.521238311290e-01 7.576512191410e-01 7.631956057357e-01 7.687528964975e-01 7.743255964905e-01 7.799110369127e-01 7.855084469033e-01 7.911158183091e-01 7.967343008244e-01 8.023614046095e-01 8.079957943664e-01 8.136372871459e-01 8.192826822597e-01 8.249356105841e-01 8.305903379386e-01 8.362487521093e-01 8.419094652856e-01 8.475693026573e-01 8.532303925145e-01 8.588906339460e-01 8.645460712209e-01 8.702002915370e-01 8.758506239341e-01 8.814948827442e-01 8.871330266687e-01 8.927643664638e-01 8.983877128288e-01 9.040022902284e-01 9.096070512750e-01 9.152008558144e-01 9.207819490570e-01 9.263504920771e-01 9.319060430507e-01 9.374460861499e-01 9.429704112997e-01 9.484780122435e-01 9.539681675126e-01 9.594397726633e-01 9.648914210299e-01 9.703222648002e-01 9.757323714829e-01 9.811201530125e-01 9.864838838818e-01 9.918242751910e-01 9.971393400198e-01 1.002427632097e+00 1.007689289212e+00 1.012923127303e+00 1.018128618860e+00 1.023302316589e+00 1.028447356617e+00 1.033560001884e+00 1.038639358173e+00 1.043685002636e+00 1.048695708793e+00 1.053670944549e+00 1.058610863521e+00 1.063513215161e+00 1.068376780070e+00 1.073201944056e+00 1.077987476942e+00 1.082729655088e+00 1.087431606345e+00 1.092091264723e+00 1.096706830408e+00 1.101277953914e+00 1.105804141275e+00 1.110281882488e+00 1.114713105485e+00 1.119096314551e+00 1.123431443132e+00 1.127714860914e+00 1.131947958509e+00 1.136129610261e+00 1.140258484973e+00 1.144333705229e+00 1.148353376713e+00 1.152318919782e+00 1.156228307957e+00 1.160080306377e+00 1.163875219027e+00 1.167611117172e+00 1.171287721689e+00 1.174902370359e+00 1.178457999531e+00 1.181950180555e+00 1.185380051078e+00 1.188746212556e+00 1.192046715975e+00 1.195282933015e+00 1.198452233464e+00 1.201554733049e+00 1.204588564679e+00 1.207555253808e+00 1.210452182408e+00 1.213279173010e+00 1.216035590647e+00 1.218719485790e+00 1.221331334688e+00 1.223870159823e+00 1.226335732835e+00 1.228726860373e+00 1.231041544656e+00 1.233280972446e+00 1.235441738380e+00 1.237528289882e+00 1.239534639956e+00 1.241461754869e+00 1.243310037880e+00 1.245078177713e+00 1.246766767982e+00 1.248372938638e+00 1.249897792908e+00 1.251339931790e+00 1.252699242969e+00 1.253974751547e+00 1.255165514996e+00 1.256272797890e+00 1.257293739793e+00 1.258229344264e+00 1.259078592935e+00 1.259840591241e+00 1.260516353595e+00 1.261102499612e+00 1.261601646227e+00 1.262013062008e+00 1.262333336533e+00 1.262565573272e+00 1.262706825396e+00 1.262759258489e+00 1.262719773030e+00 1.262591074277e+00 1.262370201396e+00 1.262058942255e+00 1.261655128652e+00 1.261160210560e+00 1.260573541440e+00 1.259892963392e+00 1.259122671074e+00 1.258257118410e+00 1.257301013206e+00 1.256250449912e+00 1.255107496563e+00 1.253871380523e+00 1.252542750696e+00 1.251120858856e+00 1.249605820579e+00 1.247999013419e+00 1.246298712228e+00 1.244505571920e+00 1.242622088504e+00 1.240643620002e+00 1.238574129676e+00 1.236413104957e+00 1.234160089110e+00 1.231816311380e+00 1.229380734822e+00 1.226854957239e+00 1.224239040484e+00 1.221533789072e+00 1.218739208547e+00 1.215855839375e+00 1.212882631311e+00 1.209823449285e+00 1.206676309321e+00 1.203445463670e+00 1.200125005154e+00 1.196722076454e+00 1.193235765723e+00 1.189665002030e+00 1.186013738792e+00 1.182278402753e+00 1.178466203630e+00 1.174570952694e+00 1.170600364442e+00 1.166550827023e+00 1.162424199343e+00 1.158224944289e+00 1.153949918257e+00 1.149605672701e+00 1.145187297898e+00 1.140702391169e+00 1.136147049902e+00 1.131526899229e+00 1.126841337120e+00 1.122091570854e+00 1.117283556674e+00 1.112412142491e+00 1.107487489405e+00 1.102500137772e+00 1.097465385387e+00 1.092373239378e+00 1.087233676870e+00 1.082045980110e+00 1.076811338121e+00 1.071536524578e+00 1.066214420802e+00 1.060860983396e+00 1.055463956551e+00 1.050039093667e+00 1.044579639000e+00 1.039092912517e+00 1.033582228011e+00 1.028044591008e+00 1.022492023120e+00 1.016915578897e+00 1.011334509491e+00 1.005731743992e+00 1.000130486962e+00 9.945194689156e-01 9.889070152111e-01 9.833004140459e-01 9.776915564625e-01 9.721026546858e-01 9.665139518836e-01 9.609533132130e-01 9.554027714261e-01 9.498817275303e-01 9.443873312389e-01 9.389219567495e-01 9.334972494902e-01 9.281027247581e-01 9.227645043882e-01 9.174612046244e-01 9.122198874580e-01 9.070260834398e-01 9.018984608739e-01 8.968334815606e-01 8.918328368124e-01 8.869142766145e-01 8.820601428392e-01 8.773025534401e-01 8.726162080149e-01 8.680323176396e-01 8.635352527025e-01 8.591389507265e-01 8.548495071551e-01 8.506589470581e-01 8.465922466927e-01 8.426268227184e-01 8.387959311382e-01 8.350749564759e-01 8.314909781749e-01 8.280338341031e-01 8.247104600408e-01 8.215301886835e-01 8.184828817458e-01 8.155918798160e-01 8.128355509002e-01 8.102431438778e-01 8.077939135688e-01 8.055073511131e-01 8.033762603163e-01 8.014041762682e-01 7.995996390675e-01 7.979513769833e-01 7.964787257591e-01 7.951610329829e-01 7.940220756201e-01 7.930412991232e-01 7.922361205502e-01 7.915961541548e-01 7.911239677433e-01 7.908249268551e-01 7.906829369644e-01 7.907216383397e-01 7.909095946014e-01 7.912746504118e-01 7.917917853166e-01 7.924755008455e-01 7.933141460463e-01 7.943038847781e-01 7.954547026851e-01 7.967445523531e-01 7.981915200547e-01 7.997697156410e-01 8.014969734508e-01 8.033522493200e-01 8.053396040285e-01 8.074584077902e-01 8.096895260674e-01 8.120505639840e-01 8.145125498725e-01 8.170943830777e-01 8.197698241486e-01 8.225489471880e-01 8.254194535486e-01 8.283743491420e-01 8.314191682827e-01 8.345323160260e-01 8.377264023139e-01 8.409772862274e-01 8.442970734799e-01 8.476663720221e-01 8.510870044454e-01 8.545527551683e-01 8.580514606726e-01 8.615906638598e-01 8.651486309257e-01 8.687358470289e-01 8.723324515924e-01 8.759433157798e-01 8.795567387842e-01 8.831703156823e-01 8.867812810594e-01 8.903754437322e-01 8.939612558315e-01 8.975180001652e-01 9.010548008397e-01 9.045541831221e-01 9.080219132316e-01 9.114466455995e-01 9.148242743716e-01 9.181549137381e-01 9.214258419889e-01 9.246421829485e-01 9.277894181649e-01 9.308753666022e-01 9.338845410094e-01 9.368182915590e-01 9.396772965961e-01 9.424460741116e-01 9.451359469456e-01 9.477295591753e-01 9.502352770193e-01 9.526420570308e-01 9.549522745752e-01 9.571610634109e-01 9.592632843055e-01 9.612652170809e-01 9.631522157956e-01 9.649343303785e-01 9.666012412729e-01 9.681573892250e-01 9.695976756140e-01 9.709222786392e-01 9.721317992972e-01 9.732235254507e-01 9.741998390555e-01 9.750563250241e-01 9.757982678148e-01 9.764209268681e-01 9.769307112592e-01 9.773230625179e-01 9.776016879285e-01 9.777696847615e-01 9.778232434494e-01 9.777725621096e-01 9.776125185197e-01 9.773515766347e-01 9.769877412055e-01 9.765273212917e-01 9.759745028161e-01 9.753285768285e-01 9.746023089907e-01 9.737898055862e-01 9.729042557494e-01 9.719471977865e-01 9.709240229145e-01 9.698434386009e-01 9.687065245443e-01 9.675260171810e-01 9.663023428432e-01 9.650484932374e-01 9.637675835500e-01 9.624685995357e-01 9.611609076644e-01 9.598499308476e-01 9.585482399616e-01 9.572611880417e-01 9.559994036238e-01 9.547709051805e-01 9.535853261346e-01 9.524523661101e-01 9.513811772491e-01 9.503820916410e-01 9.494653895613e-01 9.486390547052e-01 9.479138167352e-01 9.472977130417e-01 9.468023739817e-01 9.464364999120e-01 9.462077538291e-01 9.461277570403e-01 9.462016679975e-01 9.464415072185e-01 9.468510413411e-01 9.474411473442e-01 9.482159137739e-01 9.491827533631e-01 9.503499963675e-01 9.517178092992e-01 9.532960489437e-01 9.550849055965e-01 9.570887769528e-01 9.593103297930e-01 9.617495993316e-01 9.644113089895e-01 9.672906540342e-01 9.703907589568e-01 9.737075682185e-01 9.772395434470e-01 9.809849058674e-01 9.849391792508e-01 9.890969603432e-01 9.934522306714e-01 9.980024010007e-01 1.002735514444e+00 1.007650500361e+00 1.012732741473e+00 1.017980926089e+00 1.023379730979e+00 1.028923400824e+00 1.034601927752e+00 1.040402920334e+00 1.046320123856e+00 1.052335841968e+00 1.058447948486e+00 1.064635932020e+00 1.070898842901e+00 1.077216009861e+00 1.083581500025e+00 1.089984688740e+00 1.096407875240e+00 1.102851742822e+00 1.109290964192e+00 1.115728557250e+00 1.122144908655e+00 1.128534715629e+00 1.134888654356e+00 1.141190956670e+00 1.147442187308e+00 1.153623637607e+00 1.159736218564e+00 1.165763338619e+00 1.171705006240e+00 1.177551702364e+00 1.183293768840e+00 1.188929974613e+00 1.194448963033e+00 1.199853297876e+00 1.205128593242e+00 1.210278665366e+00 1.215293794613e+00 1.220172589913e+00 1.224912373407e+00 1.229504696847e+00 1.233954784137e+00 1.238250308398e+00 1.242398571471e+00 1.246386917585e+00 1.250222672851e+00 1.253895215976e+00 1.257403993348e+00 1.260750660450e+00 1.263925094887e+00 1.266934419178e+00 1.269763209139e+00 1.272420314748e+00 1.274891033086e+00 1.277177831572e+00 1.279276538756e+00 1.281175870418e+00 1.282882648339e+00 1.284375431808e+00 1.285660722540e+00 1.286723737276e+00 1.287561581222e+00 1.288165303499e+00 1.288523081285e+00 1.288633753064e+00 1.288478756680e+00 1.288057510186e+00 1.287352685417e+00 1.286359017593e+00 1.285063318929e+00 1.283455869114e+00 1.281528977288e+00 1.279264460910e+00 1.276663782722e+00 1.273703004136e+00 1.270386550391e+00 1.266693566526e+00 1.262621357257e+00 1.258164837441e+00 1.253307397857e+00 1.248055661323e+00 1.242392031788e+00 1.236326145341e+00 1.229845114107e+00 1.222954622149e+00 1.215655905155e+00 1.207947190478e+00 1.199842183089e+00 1.191339854804e+00 1.182457992424e+00 1.173201829208e+00 1.163589365014e+00 1.153633907174e+00 1.143359985015e+00 1.132786324757e+00 1.121935779146e+00 1.110841414854e+00 1.099523298842e+00 1.088026749105e+00 1.076370623529e+00 1.064604761147e+00 1.052761252279e+00 1.040881785659e+00 1.029013841255e+00 1.017193377789e+00 1.005474938711e+00 9.938965555302e-01 9.825123345898e-01 9.713624587181e-01 9.604986515210e-01 9.499640559342e-01 9.397994328703e-01 9.300564664817e-01 9.207631387391e-01 9.119668061320e-01 9.036901603536e-01 8.959699251370e-01 8.888288362279e-01 8.822827961045e-01 8.763534785989e-01 8.710409699762e-01 8.663610801834e-01 8.622992554781e-01 8.588605452957e-01 8.560252119231e-01 8.537812989210e-01 8.521057138321e-01 8.509716377459e-01 8.503565233916e-01 8.502195363778e-01 8.505370321514e-01 8.512650897276e-01 8.523731348460e-01 8.538215610212e-01 8.555727026254e-01 8.575924383464e-01 8.598413506265e-01 8.622914536441e-01 8.649029587522e-01 8.676521619060e-01 8.705039599681e-01 8.734405260993e-01 8.764321013917e-01 8.794567972488e-01 8.825018999821e-01 8.855410277055e-01 8.885690831982e-01 8.915628040777e-01 8.945188309783e-01 8.974216708347e-01 9.002630360688e-01 9.030373316157e-01 9.057285687847e-01 9.083387285865e-01 9.108507432520e-01 9.132616833155e-01 9.155590049527e-01 9.177355189110e-01 9.197779899012e-01 9.216735075732e-01 9.234143569085e-01 9.249782288882e-01 9.263607750876e-01 9.275354869131e-01 9.284986177388e-01 9.292277802279e-01 9.297131408619e-01 9.299428916053e-01 9.299030568745e-01 9.295943431593e-01 9.290073042563e-01 9.281513479868e-01 9.270291254919e-01 9.256584494237e-01 9.240580821840e-01 9.222570635866e-01 9.202932113944e-01 9.182021199922e-01 9.160439674929e-01 9.138642079204e-01 9.117289710528e-01 9.097029042809e-01 9.078481392108e-01 9.062357960511e-01 9.049216914243e-01 9.039717690052e-01 9.034280697209e-01 9.033380116277e-01 9.037252217296e-01 9.046038770640e-01 9.059712181993e-01 9.078072135024e-01 9.100806344096e-01 9.127390877514e-01 9.157223387763e-01 9.189529259424e-01 9.223523759562e-01 9.258330405914e-01 9.293071052045e-01 9.326921981206e-01 9.359089128403e-01 9.378532796248e-01 9.388947881610e-01 9.393989688061e-01 9.398473107301e-01 9.406763140013e-01 9.421342400192e-01 9.442019301219e-01 9.465931042626e-01 9.488634768056e-01 9.505570805498e-01 9.513635356230e-01 9.512166651495e-01 9.503393326413e-01 9.491716893611e-01 9.482386749522e-01 9.479954522400e-01 9.486803309062e-01 9.502384402767e-01 9.523499948051e-01 9.545417441448e-01 9.563305029015e-01 9.573878932079e-01 9.576436049886e-01 9.572875093445e-01 9.567103874567e-01 9.563689757085e-01 9.566144429882e-01 9.575773870521e-01 9.591056342621e-01 9.608041849380e-01 9.621537672479e-01 9.626740325747e-01 9.620744137771e-01 9.603267066498e-01 9.577009274017e-01 9.546591789431e-01 9.517235109877e-01 9.493196020920e-01 9.476517938061e-01 9.466354169484e-01 9.459620591470e-01 9.452098972886e-01 9.440133612618e-01 9.421924315385e-01 9.398496005758e-01 9.373468170982e-01 9.352085008599e-01 9.339784447204e-01 9.340422818719e-01 9.354989808195e-01 9.381521398000e-01 9.415627968505e-01 9.451903942407e-01 9.485803708499e-01 9.514946943741e-01 9.539727313420e-01 9.563107507345e-01 9.589630981448e-01 9.623601797083e-01 9.667766199226e-01 9.722372293722e-01 9.784828951213e-01 9.850779722773e-01 9.915643980952e-01 9.975983212370e-01 1.003072759313e+00 1.008168764600e+00 1.013300203094e+00 1.018964723004e+00 1.025609708738e+00 1.033477774248e+00 1.042504755202e+00 1.052346824410e+00 1.062500268361e+00 1.072420753093e+00 1.081702647924e+00 1.090197440425e+00 1.098031132354e+00 1.105552076987e+00 1.113219835343e+00 1.121455331176e+00 1.130476760640e+00 1.140261366951e+00 1.150529931980e+00 1.160825752198e+00 1.170645781651e+00 1.179560352703e+00 1.187250891845e+00 1.193511128695e+00 1.198126319328e+00 1.200620951495e+00 1.199905672076e+00 1.193768527292e+00 1.182951276355e+00 1.180080972569e+00 1.118674256467e+00 1.023720698255e+00 9.256956124633e-01 8.657497672388e-01 8.743026478331e-01 9.442795816523e-01 1.037812979936e+00 1.115495769102e+00 1.151606477453e+00 1.136382962938e+00 1.075264181280e+00 9.883078411221e-01 9.081689655338e-01 8.705370137061e-01 8.924035878381e-01 9.574124735546e-01 1.030576724055e+00 1.080709841434e+00 1.090045961411e+00 1.055415752364e+00 9.876000979906e-01 9.100019435824e-01 8.538243596358e-01 8.443353517317e-01 8.826888728267e-01 9.453216795204e-01 1.002149938816e+00 1.031204082517e+00 1.023056828643e+00 9.808410283860e-01 9.190480900669e-01 8.605632548013e-01 8.291383445195e-01 8.364023699673e-01 8.737380310747e-01 9.194352155623e-01 9.524066298004e-01 9.602459172459e-01 9.413867192839e-01 9.045403283412e-01 8.661438851400e-01 8.446083210642e-01 8.509947198108e-01 8.820728685625e-01 9.229185266766e-01 9.561783770750e-01 9.695637990116e-01 9.591662793335e-01 9.299902962351e-01 8.945530772635e-01 8.689880211326e-01 8.658633314051e-01 8.868964697764e-01 9.218346875410e-01 9.547635786289e-01 9.716315345071e-01 9.647819656550e-01 9.346686032186e-01 8.898530680611e-01 8.453166108975e-01 8.177178990353e-01 8.173552562650e-01 8.414835133396e-01 8.760527613119e-01 9.038712591540e-01 9.117971067351e-01 8.942337139194e-01 8.541961687325e-01 8.031973670662e-01 7.591459128193e-01 7.402178984043e-01 7.544703196158e-01 7.938239457399e-01 8.397526817324e-01 8.736805491538e-01 8.834240924750e-01 8.653899147905e-01 8.250706429682e-01 7.764709909214e-01 7.393092149170e-01 7.311671720185e-01 7.564416978293e-01 8.029291236669e-01 8.504153880714e-01 8.810749196426e-01 8.846536094493e-01 8.601193220462e-01 8.158513072625e-01 7.687177904522e-01 7.398054954698e-01 7.444261139111e-01 7.814977723278e-01 8.344642146403e-01 8.825326810191e-01 9.100124369721e-01 9.102357511857e-01 8.864296949220e-01 8.512181962711e-01 8.236421900415e-01 8.215444550032e-01 8.508436190225e-01 9.029075238427e-01
 1.178983085127e-01 1.193776526324e-01 1.209113135633e-01 1.224965264896e-01 1.241024658797e-01 1.256831782219e-01 1.272248013913e-01 1.287506149306e-01 1.303004115248e-01 1.318914444877e-01 1.335242250966e-01 1.351968479160e-01 1.368928026120e-01 1.385741503824e-01 1.402130561395e-01 1.418238186471e-01 1.434529278881e-01 1.451301219299e-01 1.468484366865e-01 1.485879553330e-01 1.503330093815e-01 1.520715586555e-01 1.537848833881e-01 1.554687775018e-01 1.571507254744e-01 1.588676433537e-01 1.606396862258e-01 1.624494513388e-01 1.642584487038e-01 1.660321307285e-01 1.677618127687e-01 1.694779926090e-01 1.712274136907e-01 1.730362292044e-01 1.748845910509e-01 1.767324880668e-01 1.785599750389e-01 1.803835188973e-01 1.822197038006e-01 1.840723854064e-01 1.859359507064e-01 1.878159267204e-01 1.897143087916e-01 1.916246598858e-01 1.935333083464e-01 1.954375805276e-01 1.973505713236e-01 1.992951633528e-01 2.012797667056e-01 2.032825395265e-01 2.052608313074e-01 2.071844427252e-01 2.090773262873e-01 2.110036772240e-01 2.130106533142e-01 2.150778875115e-01 2.171243959264e-01 2.190813283012e-01 2.209510460336e-01 2.228003833966e-01 2.247079095590e-01 2.266934247665e-01 2.287152554875e-01 2.307063669071e-01 2.326442047964e-01 2.345596393570e-01 2.365039735506e-01 2.384913250764e-01 2.404898740227e-01 2.424679000004e-01 2.444288360531e-01 2.464171245258e-01 2.484625870548e-01 2.505511925065e-01 2.526233528296e-01 2.546274013023e-01 2.565599877635e-01 2.584812250840e-01 2.604585400041e-01 2.625091723013e-01 2.645894234594e-01 2.666376412577e-01 2.686314848647e-01 2.705953580964e-01 2.725675819133e-01 2.745723607237e-01 2.766020581403e-01 2.786329735621e-01 2.806599365603e-01 2.827039176558e-01 2.847803439779e-01 2.868759111894e-01 2.889455288934e-01 2.909604344345e-01 2.929296934474e-01 2.948977236130e-01 2.969116937021e-01 2.989797339974e-01 3.010723863276e-01 3.031411064720e-01 3.051604624582e-01 3.071443830750e-01 3.091235287611e-01 3.111206492110e-01 3.131423002920e-01 3.151878883129e-01 3.172563397394e-01 3.193434391779e-01 3.214375331526e-01 3.235173587756e-01 3.255624195623e-01 3.275657463214e-01 3.295507209920e-01 3.315593444210e-01 3.336197125965e-01 3.357294377694e-01 3.378527758444e-01 3.399463142972e-01 3.419777806750e-01 3.439513885153e-01 3.459056127066e-01 3.478953986009e-01 3.499436148286e-01 3.520380588823e-01 3.541445230403e-01 3.562248264213e-01 3.582630446019e-01 3.602656953195e-01 3.622612134386e-01 3.642723177016e-01 3.663072319830e-01 3.683714574685e-01 3.704593622375e-01 3.725492230992e-01 3.746193858264e-01 3.766543245688e-01 3.786624110423e-01 3.806584625134e-01 3.826618305626e-01 3.846883507077e-01 3.867348485320e-01 3.887862925200e-01 3.908422217459e-01 3.929000456729e-01 3.949490034085e-01 3.969755775561e-01 3.989767292820e-01 4.009653024004e-01 4.029609512445e-01 4.049844650713e-01 4.070434239456e-01 4.091107406116e-01 4.111522177406e-01 4.131497379325e-01 4.151127995870e-01 4.170611737828e-01 4.190217231616e-01 4.210141473133e-01 4.230325782817e-01 4.250558523232e-01 4.270638392282e-01 4.290499608886e-01 4.310150763208e-01 4.329728243072e-01 4.349399785368e-01 4.369206439599e-01 4.389088949259e-01 4.408997882173e-01 4.428905511617e-01 4.448802518184e-01 4.468690855759e-01 4.488625866396e-01 4.508534895141e-01 4.528321823968e-01 4.547997794411e-01 4.567637574358e-01 4.587354448586e-01 4.607201545503e-01 4.627168803668e-01 4.647115776382e-01 4.666892343474e-01 4.686446797820e-01 4.705867028609e-01 4.725226823931e-01 4.744637368102e-01 4.764164391296e-01 4.783760630126e-01 4.803299016789e-01 4.822690587659e-01 4.841947192807e-01 4.861090656226e-01 4.880204617974e-01 4.899356302550e-01 4.918519950791e-01 4.937637711542e-01 4.956706449446e-01 4.975723490201e-01 4.994691444740e-01 5.013629569473e-01 5.032559760988e-01 5.051465210896e-01 5.070329905068e-01 5.089153034968e-01 5.107900684025e-01 5.126569025127e-01 5.145177598285e-01 5.163819170159e-01 5.182496490072e-01 5.201177413555e-01 5.219789814578e-01 5.238306065197e-01 5.256712767919e-01 5.275114381261e-01 5.293611744676e-01 5.312139508337e-01 5.330610778003e-01 5.348930214530e-01 5.367073278061e-01 5.385144710106e-01 5.403236316908e-01 5.421378569021e-01 5.439436729665e-01 5.457326240006e-01 5.475041748992e-01 5.492680712649e-01 5.510354418047e-01 5.528123019537e-01 5.545868058983e-01 5.563480013038e-01 5.580975961195e-01 5.598472771346e-01 5.616006471886e-01 5.633585745533e-01 5.651105501917e-01 5.668436153786e-01 5.685619166513e-01 5.702785499664e-01 5.719948073436e-01 5.737069284314e-01 5.754072448695e-01 5.770921351638e-01 5.787657290725e-01 5.804416648607e-01 5.821234111130e-01 5.837980149003e-01 5.854621137453e-01 5.871178116158e-01 5.887682948354e-01 5.904201682875e-01 5.920705074078e-01 5.937101733593e-01 5.953319443151e-01 5.969438807717e-01 5.985512440182e-01 6.001573344932e-01 6.017560475839e-01 6.033442437046e-01 6.049196221243e-01 6.064898890086e-01 6.080597150014e-01 6.096212457659e-01 6.111777957143e-01 6.127248916185e-01 6.142636238723e-01 6.157955673377e-01 6.173233989483e-01 6.188413687617e-01 6.203457021033e-01 6.218423287439e-01 6.233325911515e-01 6.248168198024e-01 6.262946694307e-01 6.277633190488e-01 6.292220237251e-01 6.306750290485e-01 6.321230187911e-01 6.335629792470e-01 6.349933110175e-01 6.364133293770e-01 6.378230654313e-01 6.392239320717e-01 6.406186543194e-01 6.420049982600e-01 6.433827914174e-01 6.447551287836e-01 6.461170075088e-01 6.474669066008e-01 6.488063555834e-01 6.501347714557e-01 6.514557068367e-01 6.527697215810e-01 6.540770605705e-01 6.553747197829e-01 6.566610197902e-01 6.579365875084e-01 6.591988042620e-01 6.604510316704e-01 6.616935239597e-01 6.629284424534e-01 6.641563922086e-01 6.653757256604e-01 6.665850683371e-01 6.677803991046e-01 6.689619128985e-01 6.701302880087e-01 6.712878309707e-01 6.724382893351e-01 6.735826127212e-01 6.747173366609e-01 6.758393153625e-01 6.769475381397e-01 6.780379526898e-01 6.791168078912e-01 6.801883954433e-01 6.812523337681e-01 6.823083597129e-01 6.833537048479e-01 6.843824321853e-01 6.853972966260e-01 6.864002892291e-01 6.873930321879e-01 6.883767308046e-01 6.893538025116e-01 6.903212248745e-01 6.912729996767e-01 6.922115552406e-01 6.931345331308e-01 6.940471971082e-01 6.949534231927e-01 6.958493980285e-01 6.967352799566e-01 6.976077635686e-01 6.984652740818e-01 6.993071935756e-01 7.001372672550e-01 7.009571169002e-01 7.017680488669e-01 7.025676917103e-01 7.033517536956e-01 7.041174202371e-01 7.048685328711e-01 7.056073181817e-01 7.063350574671e-01 7.070516576491e-01 7.077537838730e-01 7.084395063985e-01 7.091088483502e-01 7.097634256403e-01 7.104044909550e-01 7.110378479713e-01 7.116578906249e-01 7.122622842718e-01 7.128525874651e-01 7.134247340435e-01 7.139850323526e-01 7.145354063908e-01 7.150741908859e-01 7.155984516965e-01 7.161089274888e-01 7.166008250591e-01 7.170782700980e-01 7.175427072346e-01 7.179945596280e-01 7.184337247786e-01 7.188556005991e-01 7.192598549093e-01 7.196462089200e-01 7.200192016149e-01 7.203785808343e-01 7.207240985809e-01 7.210539656225e-01 7.213647127287e-01 7.216590978241e-01 7.219417733427e-01 7.222078273738e-01 7.224596401572e-01 7.226973219750e-01 7.229185773404e-01 7.231217214482e-01 7.233104292985e-01 7.234838015512e-01 7.236416831278e-01 7.237844442534e-01 7.239087614414e-01 7.240164722720e-01 7.241092320378e-01 7.241858409941e-01 7.242450478939e-01 7.242882268402e-01 7.243153674185e-01 7.243237295781e-01 7.243183255320e-01 7.242961581415e-01 7.242566908651e-01 7.242003475817e-01 7.241264037583e-01 7.240369555549e-01 7.239296039799e-01 7.238063995205e-01 7.236653308832e-01 7.235078667419e-01 7.233305402167e-01 7.231364676062e-01 7.229256370294e-01 7.226968177078e-01 7.224512563394e-01 7.221880910694e-01 7.219061303954e-01 7.216067909989e-01 7.212892273475e-01 7.209543423600e-01 7.206013846048e-01 7.202318191216e-01 7.198429925722e-01 7.194370266534e-01 7.190131052732e-01 7.185698963519e-01 7.181098368770e-01 7.176312849590e-01 7.171342261528e-01 7.166203580901e-01 7.160867080992e-01 7.155349716916e-01 7.149641750529e-01 7.143766925441e-01 7.137686496819e-01 7.131435104372e-01 7.124987628107e-01 7.118380334730e-01 7.111561398512e-01 7.104561941542e-01 7.097369843368e-01 7.089997571882e-01 7.082442967194e-01 7.074699438017e-01 7.066763401014e-01 7.058635900388e-01 7.050321203307e-01 7.041816582398e-01 7.033124851567e-01 7.024253203171e-01 7.015188384352e-01 7.005912859456e-01 6.996469098563e-01 6.986824883238e-01 6.976993716689e-01 6.966982365004e-01 6.956777829527e-01 6.946377573839e-01 6.935780893893e-01 6.925012489452e-01 6.914051650669e-01 6.902886469069e-01 6.891542664366e-01 6.880011189259e-01 6.868276822854e-01 6.856371572647e-01 6.844269107376e-01 6.831972201313e-01 6.819486208074e-01 6.806815936801e-01 6.793951049234e-01 6.780910476672e-01 6.767674918104e-01 6.754253314596e-01 6.740646652186e-01 6.726852883778e-01 6.712862217623e-01 6.698703066473e-01 6.684360289032e-01 6.669824876892e-01 6.655101540074e-01 6.640205964702e-01 6.625127581648e-01 6.609861490730e-01 6.594420997745e-01 6.578790598175e-01 6.562993568094e-01 6.547007650140e-01 6.530852666706e-01 6.514519783373e-01 6.498014744404e-01 6.481320311042e-01 6.464455246095e-01 6.447433243905e-01 6.430233481907e-01 6.412855918598e-01 6.395315652605e-01 6.377620062346e-01 6.359753685818e-01 6.341702840771e-01 6.323514538060e-01 6.305154203174e-01 6.286636100181e-01 6.267956770121e-01 6.249125807294e-01 6.230142557061e-01 6.210994068176e-01 6.191704774004e-01 6.172270579152e-01 6.152692934924e-01 6.132958364593e-01 6.113095117605e-01 6.093074495005e-01 6.072942976023e-01 6.052663520342e-01 6.032234472219e-01 6.011709514598e-01 5.991048193959e-01 5.970250864285e-01 5.949346840815e-01 5.928316728797e-01 5.907185466885e-01 5.885926645131e-01 5.864572079559e-01 5.843120644720e-01 5.821551381212e-01 5.799893523665e-01 5.778139704345e-01 5.756294332316e-01 5.734371033675e-01 5.712366071002e-01 5.690271179666e-01 5.668125735670e-01 5.645905099825e-01 5.623608897798e-01 5.601273439138e-01 5.578859403026e-01 5.556423884379e-01 5.533924823651e-01 5.511391411861e-01 5.488835042960e-01 5.466242589133e-01 5.443633190771e-01 5.421011927437e-01 5.398367197379e-01 5.375746959633e-01 5.353104801940e-01 5.330476879770e-01 5.307877205506e-01 5.285293006289e-01 5.262740985939e-01 5.240237623675e-01 5.217759551814e-01 5.195346758464e-01 5.172994737011e-01 5.150708916046e-01 5.128505754045e-01 5.106389372353e-01 5.084360436280e-01 5.062447477253e-01 5.040641821078e-01 5.018963008776e-01 4.997406229054e-01 4.975992887765e-01 4.954740150157e-01 4.933634946967e-01 4.912713565703e-01 4.891974887147e-01 4.871426899634e-01 4.851085789853e-01 4.830959808426e-01 4.811050074804e-01 4.791396445073e-01 4.771983721545e-01 4.752835410222e-01 4.733957517965e-01 4.715364980139e-01 4.697071029517e-01 4.679091839996e-01 4.661453399963e-01 4.644136752712e-01 4.627164245648e-01 4.610548504021e-01 4.594328373118e-01 4.578499316071e-01 4.563075203783e-01 4.548066545927e-01 4.533506575219e-01 4.519375395139e-01 4.505716790649e-01 4.492536164056e-01 4.479839288455e-01 4.467643076108e-01 4.455969322483e-01 4.444826094992e-01 4.434228153918e-01 4.424202093247e-01 4.414735605392e-01 4.405856355671e-01 4.397597494505e-01 4.389944627057e-01 4.382912924979e-01 4.376539186601e-01 4.370813091536e-01 4.365760400943e-01 4.361382475669e-01 4.357702834200e-01 4.354726412146e-01 4.352471307407e-01 4.350936525660e-01 4.350155728549e-01 4.350101950787e-01 4.350823540160e-01 4.352310064098e-01 4.354569605524e-01 4.357628976122e-01 4.361484097645e-01 4.366118824690e-01 4.371593407689e-01 4.377873388641e-01 4.384962577638e-01 4.392907216174e-01 4.401667882817e-01 4.411266071771e-01 4.421705807462e-01 4.432984838405e-01 4.445120495144e-01 4.458093014124e-01 4.471920995342e-01 4.486603075255e-01 4.502128932099e-01 4.518511342218e-01 4.535728143185e-01 4.553810508515e-01 4.572725624182e-01 4.592493368847e-01 4.613086388888e-01 4.634522898111e-01 4.656784911584e-01 4.679879541973e-01 4.703798927499e-01 4.728523265647e-01 4.754053526263e-01 4.780398149053e-01 4.807530165733e-01 4.835443443755e-01 4.864141361649e-01 4.893614958367e-01 4.923848320899e-01 4.954832013588e-01 4.986570822247e-01 5.019043495924e-01 5.052233324642e-01 5.086142711285e-01 5.120767708911e-01 5.156074597840e-01 5.192074936670e-01 5.228743888011e-01 5.266079993043e-01 5.304068647988e-01 5.342703576473e-01 5.381971678410e-01 5.421841577686e-01 5.462336486600e-01 5.503429723492e-01 5.545093809636e-01 5.587345532410e-01 5.630152147011e-01 5.673502082566e-01 5.717402126796e-01 5.761833341628e-01 5.806768698000e-01 5.852204275352e-01 5.898144454553e-01 5.944561005029e-01 5.991442362506e-01 6.038787513595e-01 6.086571571865e-01 6.134796606930e-01 6.183438224374e-01 6.232490856822e-01 6.281958584118e-01 6.331793492783e-01 6.382015422911e-01 6.432595355257e-01 6.483545540797e-01 6.534825275564e-01 6.586438753588e-01 6.638377152936e-01 6.690625128089e-01 6.743174736621e-01 6.796017416973e-01 6.849122256751e-01 6.902505719201e-01 6.956136584080e-01 7.010021181701e-01 7.064143314264e-01 7.118487008937e-01 7.173037681240e-01 7.227802031867e-01 7.282762837254e-01 7.337883993085e-01 7.393202652430e-01 7.448673057337e-01 7.504298180198e-01 7.560064399673e-01 7.615950587595e-01 7.671975112915e-01 7.728105955473e-01 7.784337283057e-01 7.840670168058e-01 7.897074389927e-01 7.953547889335e-01 8.010084896832e-01 8.066684281757e-01 8.123327184512e-01 8.179981554172e-01 8.236685050182e-01 8.293390390657e-01 8.350112387722e-01 8.406821851183e-01 8.463514233302e-01 8.520191616143e-01 8.576815573919e-01 8.633418752577e-01 8.689956704536e-01 8.746430363197e-01 8.802849399355e-01 8.859164416685e-01 8.915406969329e-01 8.971546122163e-01 9.027569870514e-01 9.083485842335e-01 9.139271330663e-01 9.194930185552e-01 9.250424727314e-01 9.305768494772e-01 9.360960035449e-01 9.415971645117e-01 9.470801960145e-01 9.525443808229e-01 9.579878868900e-01 9.634096646519e-01 9.688112600766e-01 9.741889034977e-01 9.795428837592e-01 9.848730189449e-01 9.901770388034e-01 9.954534230509e-01 1.000704370513e+00 1.005926236966e+00 1.011119454272e+00 1.016282123649e+00 1.021413596154e+00 1.026513918253e+00 1.031581358873e+00 1.036614946700e+00 1.041612915777e+00 1.046576492897e+00 1.051504431391e+00 1.056394158321e+00 1.061245280389e+00 1.066058994752e+00 1.070830374291e+00 1.075563174208e+00 1.080253222414e+00 1.084900190646e+00 1.089504388930e+00 1.094064285501e+00 1.098579332447e+00 1.103047886432e+00 1.107470290840e+00 1.111843157344e+00 1.116168594990e+00 1.120445257909e+00 1.124669844882e+00 1.128844272529e+00 1.132965513236e+00 1.137035246253e+00 1.141048926091e+00 1.145010032228e+00 1.148914856252e+00 1.152762701432e+00 1.156553864318e+00 1.160286864047e+00 1.163962350261e+00 1.167576777314e+00 1.171130760768e+00 1.174623567132e+00 1.178055019777e+00 1.181423944885e+00 1.184728007006e+00 1.187969080608e+00 1.191143192558e+00 1.194251038997e+00 1.197294093884e+00 1.200267330446e+00 1.203172868725e+00 1.206009498995e+00 1.208776323681e+00 1.211473000339e+00 1.214097994767e+00 1.216651114351e+00 1.219130070724e+00 1.221538075912e+00 1.223869820546e+00 1.226128299195e+00 1.228310627657e+00 1.230416623034e+00 1.232446571491e+00 1.234398205030e+00 1.236272407017e+00 1.238066522421e+00 1.239782874355e+00 1.241418310195e+00 1.242972512859e+00 1.244447312515e+00 1.245838757647e+00 1.247149416092e+00 1.248374854488e+00 1.249517669051e+00 1.250578008895e+00 1.251552588555e+00 1.252444914007e+00 1.253248584488e+00 1.253968473422e+00 1.254600490720e+00 1.255146373808e+00 1.255606291226e+00 1.255976434974e+00 1.256260533869e+00 1.256454999407e+00 1.256562345104e+00 1.256578609979e+00 1.256506404972e+00 1.256345151191e+00 1.256093316069e+00 1.255751548426e+00 1.255319381506e+00 1.254798221631e+00 1.254184379344e+00 1.253480285991e+00 1.252685094869e+00 1.251799529132e+00 1.250821526024e+00 1.249753359890e+00 1.248592573489e+00 1.247340281565e+00 1.245997096320e+00 1.244561401358e+00 1.243035967451e+00 1.241417958079e+00 1.239709540702e+00 1.237908805914e+00 1.236017571686e+00 1.234036241849e+00 1.231963585439e+00 1.229801306070e+00 1.227549540517e+00 1.225207235282e+00 1.222776143753e+00 1.220256022551e+00 1.217648206443e+00 1.214951340034e+00 1.212167998543e+00 1.209295671316e+00 1.206338855280e+00 1.203294061498e+00 1.200164932880e+00 1.196952695123e+00 1.193654208927e+00 1.190275042548e+00 1.186810710338e+00 1.183268724429e+00 1.179642603400e+00 1.175939428819e+00 1.172156537373e+00 1.168297148903e+00 1.164361448831e+00 1.160347389659e+00 1.156263280050e+00 1.152102592305e+00 1.147872776257e+00 1.143570824362e+00 1.139199926394e+00 1.134763200815e+00 1.130257528430e+00 1.125689742073e+00 1.121054651186e+00 1.116362227634e+00 1.111608388176e+00 1.106796645223e+00 1.101929552375e+00 1.097007259361e+00 1.092034369013e+00 1.087007611168e+00 1.081938013679e+00 1.076815770513e+00 1.071655511368e+00 1.066450164952e+00 1.061204932565e+00 1.055924355285e+00 1.050606733883e+00 1.045259802097e+00 1.039878956290e+00 1.034477373728e+00 1.029043569759e+00 1.023595567112e+00 1.018123992000e+00 1.012638675006e+00 1.007141704208e+00 1.001630903033e+00 9.961207707328e-01 9.905979185897e-01 9.850852874933e-01 9.795650417612e-01 9.740595128367e-01 9.685595914874e-01 9.630728133829e-01 9.576073238677e-01 9.521547333938e-01 9.467377166298e-01 9.413350670721e-01 9.359773799150e-01 9.306447518603e-01 9.253583647091e-01 9.201139232299e-01 9.149146577723e-01 9.097742992835e-01 9.046781112382e-01 8.996566308370e-01 8.946828915260e-01 8.897918423652e-01 8.849634213833e-01 8.802154593543e-01 8.755488973793e-01 8.709626640400e-01 8.664739238432e-01 8.620659137291e-01 8.577702688637e-01 8.535607289915e-01 8.494690719485e-01 8.454787622031e-01 8.416054923336e-01 8.378530052143e-01 8.342111360828e-01 8.307083073396e-01 8.273194025089e-01 8.240757681174e-01 8.209558427873e-01 8.179834303577e-01 8.151478770415e-01 8.124553595723e-01 8.099162948847e-01 8.075168672741e-01 8.052822722318e-01 8.031879527736e-01 8.012629451871e-01 7.994859395769e-01 7.978746160197e-01 7.964213761633e-01 7.951299638141e-01 7.940048114825e-01 7.930359130185e-01 7.922416112645e-01 7.915986832464e-01 7.911311878640e-01 7.908171089025e-01 7.906721327166e-01 7.906850464697e-01 7.908568043627e-01 7.911923044549e-01 7.916745545039e-01 7.923257161044e-01 7.931150685969e-01 7.940664713285e-01 7.951571364620e-01 7.963963443459e-01 7.977767893691e-01 7.992894179373e-01 8.009462054547e-01 8.027228377678e-01 8.046371325567e-01 8.066619118073e-01 8.088141161249e-01 8.110747561753e-01 8.134442736828e-01 8.159227412435e-01 8.184926639619e-01 8.211675243211e-01 8.239201557862e-01 8.267670602543e-01 8.296856868311e-01 8.326826685648e-01 8.357480017209e-01 8.388731714454e-01 8.420622393794e-01 8.452944156444e-01 8.485844568792e-01 8.519048363881e-01 8.552703352530e-01 8.586609005628e-01 8.620779893408e-01 8.655158173315e-01 8.689629657489e-01 8.724267495320e-01 8.758851056136e-01 8.793501767854e-01 8.828007074872e-01 8.862446827322e-01 8.896676113039e-01 8.930699387617e-01 8.964450636430e-01 8.997845366975e-01 9.030921020555e-01 9.063519008172e-01 9.095719022999e-01 9.127357676418e-01 9.158476929725e-01 9.188985253356e-01 9.218812898012e-01 9.248044515288e-01 9.276471728120e-01 9.304207958373e-01 9.331095900063e-01 9.357199987168e-01 9.382405358368e-01 9.406710669400e-01 9.430125306858e-01 9.452525204512e-01 9.473996675843e-01 9.494403749837e-01 9.513803321717e-01 9.532130470939e-01 9.549372925943e-01 9.565534114043e-01 9.580549884163e-01 9.594468932500e-01 9.607199279698e-01 9.618807608465e-01 9.629227744007e-01 9.638494590064e-01 9.646576714261e-01 9.653473887172e-01 9.659220987201e-01 9.663756533283e-01 9.667157855138e-01 9.669386269696e-01 9.670488110030e-01 9.670431497313e-01 9.669266332300e-01 9.667021120301e-01 9.663683497745e-01 9.659326042525e-01 9.653925558313e-01 9.647557981207e-01 9.640224036821e-01 9.631989139546e-01 9.622879854342e-01 9.612939682105e-01 9.602248806511e-01 9.590795770608e-01 9.578704851606e-01 9.565967015832e-01 9.552713377997e-01 9.538963756189e-01 9.524779806491e-01 9.510268742209e-01 9.495472619154e-01 9.480509590152e-01 9.465405101107e-01 9.450279461248e-01 9.435226004957e-01 9.420289501249e-01 9.405620245726e-01 9.391253167926e-01 9.377331519724e-01 9.363916422249e-01 9.351121321327e-01 9.339054409364e-01 9.327801590745e-01 9.317472178883e-01 9.308172556271e-01 9.299983277355e-01 9.293027938677e-01 9.287370369182e-01 9.283155850623e-01 9.280436357184e-01 9.279322146795e-01 9.279906287437e-01 9.282266534372e-01 9.286482866726e-01 9.292616691547e-01 9.300770412177e-01 9.310981418722e-01 9.323328593355e-01 9.337872914591e-01 9.354615029115e-01 9.373650258993e-01 9.394970817979e-01 9.418603279862e-01 9.444596040573e-01 9.472907804704e-01 9.503580045065e-01 9.536575849386e-01 9.571899196852e-01 9.609500028882e-01 9.649368724406e-01 9.691438978050e-01 9.735689416362e-01 9.782029022175e-01 9.830427605351e-01 9.880777099770e-01 9.933028467294e-01 9.987086695783e-01 1.004286354458e+00 1.010027036817e+00 1.015919103180e+00 1.021954700104e+00 1.028119767710e+00 1.034406642087e+00 1.040801470190e+00 1.047292776136e+00 1.053873291454e+00 1.060521875292e+00 1.067238099829e+00 1.074001252828e+00 1.080805455465e+00 1.087633891195e+00 1.094477640882e+00 1.101327695033e+00 1.108166530000e+00 1.114992846551e+00 1.121784178847e+00 1.128541104282e+00 1.135246121028e+00 1.141893700951e+00 1.148474305555e+00 1.154976027331e+00 1.161396024929e+00 1.167720975218e+00 1.173947859383e+00 1.180063916260e+00 1.186070109425e+00 1.191954503431e+00 1.197713434533e+00 1.203342763327e+00 1.208833997979e+00 1.214189696160e+00 1.219396155499e+00 1.224458281674e+00 1.229368030988e+00 1.234124217559e+00 1.238722351199e+00 1.243161371064e+00 1.247440301830e+00 1.251550569393e+00 1.255500110559e+00 1.259273942731e+00 1.262881886372e+00 1.266313999256e+00 1.269569196167e+00 1.272649762298e+00 1.275545123561e+00 1.278261358714e+00 1.280781414490e+00 1.283118503961e+00 1.285255673505e+00 1.287195742936e+00 1.288932374537e+00 1.290454471547e+00 1.291767877901e+00 1.292851764756e+00 1.293713992656e+00 1.294336560395e+00 1.294716321231e+00 1.294846302412e+00 1.294712524611e+00 1.294314524119e+00 1.293633178786e+00 1.292668826055e+00 1.291401855667e+00 1.289832404429e+00 1.287942345483e+00 1.285726371837e+00 1.283175753186e+00 1.280274125501e+00 1.277023591196e+00 1.273402959371e+00 1.269418095371e+00 1.265048527672e+00 1.260295026825e+00 1.255154819122e+00 1.249613696737e+00 1.243681835769e+00 1.237344829983e+00 1.230612603906e+00 1.223480367560e+00 1.215955595019e+00 1.208043570235e+00 1.199748001555e+00 1.191084140850e+00 1.182056850519e+00 1.172686738984e+00 1.162987125847e+00 1.152979923028e+00 1.142681504081e+00 1.132120614185e+00 1.121322268312e+00 1.110312892879e+00 1.099128855121e+00 1.087795632188e+00 1.076360607659e+00 1.064848430388e+00 1.053309792200e+00 1.041781239084e+00 1.030303352979e+00 1.018926124599e+00 1.007685515549e+00 9.966361665513e-01 9.858133886657e-01 9.752709578370e-01 9.650427261366e-01 9.551791409298e-01 9.457172124665e-01 9.366896005604e-01 9.281418020593e-01 9.200918445012e-01 9.125809678795e-01 9.056177574006e-01 8.992339323987e-01 8.934342151322e-01 8.882287792663e-01 8.836260547042e-01 8.796151491225e-01 8.762000766775e-01 8.733572609528e-01 8.710816293455e-01 8.693433494853e-01 8.681243783574e-01 8.673934568738e-01 8.671207080260e-01 8.672779909397e-01 8.678218961525e-01 8.687280425947e-01 8.699486998048e-01 8.714570583362e-01 8.732114235763e-01 8.751796986677e-01 8.773310437183e-01 8.796247198760e-01 8.820408417945e-01 8.845419554614e-01 8.871112043450e-01 8.897169586716e-01 8.923426908182e-01 8.949676922413e-01 8.975725656924e-01 9.001493945440e-01 9.026756081484e-01 9.051505607864e-01 9.075540011732e-01 9.098863167841e-01 9.121337359493e-01 9.142923960642e-01 9.163580127143e-01 9.183187815938e-01 9.201774751806e-01 9.219197883274e-01 9.235456671858e-01 9.250416818021e-01 9.264077809831e-01 9.276301677089e-01 9.287012227345e-01 9.296132736588e-01 9.303498321780e-01 9.309128947633e-01 9.312769540592e-01 9.314437224448e-01 9.313972905467e-01 9.311344079557e-01 9.306488381591e-01 9.299362532081e-01 9.290045705835e-01 9.278508998136e-01 9.264937125823e-01 9.249421143392e-01 9.232241187904e-01 9.213642420284e-01 9.193973636258e-01 9.173674281718e-01 9.153141025180e-01 9.132985865124e-01 9.113664513462e-01 9.095821531030e-01 9.080005567557e-01 9.066801109271e-01 9.056798947873e-01 9.050417617456e-01 9.048150282860e-01 9.050228270315e-01 9.056931287433e-01 9.068282230889e-01 9.084206354494e-01 9.104508662633e-01 9.128793283162e-01 9.156591111934e-01 9.187251454072e-01 9.220104387668e-01 9.254320330318e-01 9.289130583281e-01 9.323710251201e-01 9.357241166764e-01 9.389055067050e-01 9.418501791101e-01 9.435394376827e-01 9.443002872755e-01 9.445036646076e-01 9.446442514974e-01 9.451650758332e-01 9.463250595002e-01 9.481147406432e-01 9.502513250898e-01 9.522938500068e-01 9.537885093644e-01 9.544168475134e-01 9.541070649964e-01 9.530726750797e-01 9.517458318777e-01 9.506423871123e-01 9.502049361447e-01 9.506669366674e-01 9.519618147797e-01 9.537618910883e-01 9.555866287195e-01 9.569386377327e-01 9.574801361340e-01 9.571269745031e-01 9.560625881025e-01 9.546719376175e-01 9.534151498168e-01 9.526534577053e-01 9.525325900965e-01 9.529212037838e-01 9.534407660650e-01 9.535914420340e-01 9.529107243445e-01 9.511190357658e-01 9.482049370724e-01 9.444555463944e-01 9.403517968726e-01 9.364410115748e-01 9.331709745803e-01 9.307631303017e-01 9.291458499218e-01 9.280151873010e-01 9.269501527795e-01 9.255725633813e-01 9.236961879462e-01 9.214132030627e-01 9.190749039258e-01 9.171955278720e-01 9.163023151408e-01 9.167600599035e-01 9.186454080201e-01 9.217388263361e-01 9.255730776606e-01 9.295946768264e-01 9.333374950502e-01 9.365658981238e-01 9.393218367288e-01 9.419192466091e-01 9.448288564502e-01 9.484984736262e-01 9.532165275181e-01 9.590206334076e-01 9.656576825653e-01 9.726989255776e-01 9.796906884409e-01 9.862929362168e-01 9.924056570384e-01 9.982119558269e-01 1.004123535425e+00 1.010630205569e+00 1.018164301887e+00 1.026940778013e+00 1.036864753146e+00 1.047566696952e+00 1.058518051472e+00 1.069157621034e+00 1.079073697190e+00 1.088127397110e+00 1.096451259643e+00 1.104410294487e+00 1.112482090930e+00 1.121096171370e+00 1.130476373966e+00 1.140592922965e+00 1.151155289873e+00 1.161673604959e+00 1.171619491278e+00 1.180520619249e+00 1.188022883242e+00 1.193876508475e+00 1.197819191247e+00 1.199252056562e+00 1.196717768666e+00 1.186796297876e+00 1.170686142952e+00 1.179445844047e+00 1.126443335456e+00 1.035764411365e+00 9.366725792994e-01 8.691091913743e-01 8.661851772665e-01 9.270138147096e-01 1.017341465738e+00 1.097446198697e+00 1.139816920827e+00 1.132616927817e+00 1.079071302528e+00 9.968009902888e-01 9.160990998268e-01 8.720073627603e-01 8.847467698568e-01 9.430355901723e-01 1.014373229893e+00 1.067213416632e+00 1.082282718388e+00 1.054609112661e+00 9.930490261277e-01 9.190379500315e-01 8.623314369237e-01 8.486998008097e-01 8.822745566151e-01 9.424209199200e-01 9.998905684735e-01 1.031969994099e+00 1.027879976672e+00 9.892905177288e-01 9.293977242188e-01 8.704013912654e-01 8.367122136455e-01 8.421401638451e-01 8.802884608567e-01 9.299883675246e-01 9.691238261782e-01 9.835516483896e-01 9.697918467665e-01 9.347989452470e-01 8.939565678264e-01 8.663010025101e-01 8.657840938111e-01 8.929101658058e-01 9.347586198413e-01 9.734641841579e-01 9.946502032065e-01 9.916999097991e-01 9.668261156326e-01 9.302281133126e-01 8.972425047709e-01 8.824549258006e-01 8.921370841775e-01 9.203757414940e-01 9.529093968219e-01 9.746915207585e-01 9.756021790481e-01 9.530761156061e-01 9.126168119723e-01 8.667727105150e-01 8.316659277134e-01 8.202369945281e-01 8.346174134599e-01 8.645819021731e-01 8.938236969478e-01 9.077959857891e-01 8.984397487500e-01 8.659582400228e-01 8.190919169791e-01 7.737048111408e-01 7.480750126228e-01 7.535553020528e-01 7.866055449784e-01 8.311348522301e-01 8.682368973995e-01 8.838920697367e-01 8.721695560818e-01 8.361959584988e-01 7.879527278947e-01 7.463188439900e-01 7.305146765672e-01 7.489092476882e-01 7.926254994806e-01 8.419526748164e-01 8.775269763935e-01 8.868747503271e-01 8.667417999400e-01 8.236074376345e-01 7.732982971389e-01 7.377827777458e-01 7.358346995806e-01 7.704007650802e-01 8.262646869391e-01 8.811312129436e-01 9.167112680221e-01 9.236179631799e-01 9.025658184729e-01 8.642351763195e-01 8.272945035653e-01 8.122166664953e-01 8.301965839538e-01 8.767875240227e-01
 1.297799672822e-01 1.313828217552e-01 1.330376615155e-01 1.347408271530e-01 1.364583582301e-01 1.381448908476e-01 1.397833092915e-01 1.414023124692e-01 1.430407606594e-01 1.447180446639e-01 1.464341211863e-01 1.481863538482e-01 1.499561860780e-01 1.517055111760e-01 1.534081239958e-01 1.550814427956e-01 1.567717109593e-01 1.585086660284e-01 1.602827875913e-01 1.620717067296e-01 1.638621886146e-01 1.656417344937e-01 1.673942750992e-01 1.691174226241e-01 1.708389864492e-01 1.725968697999e-01 1.744062797309e-01 1.762475411782e-01 1.780808885991e-01 1.798748496967e-01 1.816251962875e-01 1.833653957707e-01 1.851430231373e-01 1.869789711529e-01 1.888497970744e-01 1.907137711988e-01 1.925537565932e-01 1.943872933254e-01 1.962353544852e-01 1.981011607145e-01 1.999787459582e-01 2.018711889768e-01 2.037808727369e-01 2.056993090162e-01 2.076131032625e-01 2.095193791182e-01 2.114326076660e-01 2.133779437711e-01 2.153645327932e-01 2.173699184683e-01 2.193485174178e-01 2.212716627859e-01 2.231617675661e-01 2.250847134833e-01 2.270864210447e-01 2.291453458793e-01 2.311824908307e-01 2.331292235315e-01 2.349914393205e-01 2.368375449832e-01 2.387395597129e-01 2.407164846756e-01 2.427243181769e-01 2.446983291741e-01 2.466189009611e-01 2.485206351393e-01 2.504539843279e-01 2.524299959014e-01 2.544144074710e-01 2.563747425530e-01 2.583167379410e-01 2.602852769801e-01 2.623106069235e-01 2.643781236246e-01 2.664271208092e-01 2.684077521816e-01 2.703186814148e-01 2.722192232274e-01 2.741774900200e-01 2.762056082823e-01 2.782589597012e-01 2.802776314955e-01 2.822412348687e-01 2.841773239669e-01 2.861268122654e-01 2.881108247723e-01 2.901176892078e-01 2.921219983167e-01 2.941168996578e-01 2.961259106578e-01 2.981695389479e-01 3.002340967488e-01 3.022767017023e-01 3.042638070448e-01 3.062034735428e-01 3.081392927246e-01 3.101181484354e-01 3.121520693466e-01 3.142102011011e-01 3.162453036093e-01 3.182287301145e-01 3.201760347634e-01 3.221176212187e-01 3.240792208096e-01 3.260667589634e-01 3.280784294050e-01 3.301092712652e-01 3.321540086836e-01 3.342039070485e-01 3.362394598978e-01 3.382447204685e-01 3.402129120776e-01 3.421647080519e-01 3.441355630527e-01 3.461548339273e-01 3.482179591143e-01 3.502947379226e-01 3.523421277304e-01 3.543313523631e-01 3.562657046392e-01 3.581816931939e-01 3.601299441315e-01 3.621342979819e-01 3.641808426721e-01 3.662378038565e-01 3.682689879271e-01 3.702582833107e-01 3.722151787240e-01 3.741670996436e-01 3.761349766727e-01 3.781249231611e-01 3.801395586575e-01 3.821750118061e-01 3.842120424888e-01 3.862311302536e-01 3.882170063272e-01 3.901767817301e-01 3.921251599500e-01 3.940804293418e-01 3.960556318081e-01 3.980483913505e-01 4.000463369545e-01 4.020452498697e-01 4.040475242799e-01 4.060430820065e-01 4.080181072794e-01 4.099684695268e-01 4.119038835043e-01 4.138445736082e-01 4.158105951313e-01 4.178112484733e-01 4.198192528701e-01 4.218050816070e-01 4.237483442062e-01 4.256560376820e-01 4.275470687429e-01 4.294503563382e-01 4.313828031793e-01 4.333410218396e-01 4.353028025552e-01 4.372514631649e-01 4.391779832079e-01 4.410825709210e-01 4.429794408446e-01 4.448853646391e-01 4.468041449851e-01 4.487303301221e-01 4.506581770612e-01 4.525851862703e-01 4.545108352951e-01 4.564366356163e-01 4.583635081732e-01 4.602900350114e-01 4.622038595950e-01 4.641058884522e-01 4.660051169595e-01 4.679093233029e-01 4.698262550403e-01 4.717546040788e-01 4.736822374934e-01 4.755927715413e-01 4.774817272000e-01 4.793562062137e-01 4.812233654550e-01 4.830950353948e-01 4.849772266377e-01 4.868667062934e-01 4.887502132053e-01 4.906211042351e-01 4.924767877339e-01 4.943200580918e-01 4.961590222330e-01 4.980010919249e-01 4.998458756213e-01 5.016848060401e-01 5.035189951591e-01 5.053462312506e-01 5.071689341251e-01 5.089871411593e-01 5.108048020371e-01 5.126205450140e-01 5.144308515903e-01 5.162368230879e-01 5.180351338222e-01 5.198237470428e-01 5.216074655127e-01 5.233941107071e-01 5.251824992869e-01 5.269710217284e-01 5.287548522542e-01 5.305268706855e-01 5.322883527791e-01 5.340477662286e-01 5.358152492436e-01 5.375879824178e-01 5.393541538263e-01 5.411057456772e-01 5.428383130202e-01 5.445623450516e-01 5.462882459739e-01 5.480190221398e-01 5.497424447768e-01 5.514476531064e-01 5.531353865018e-01 5.548124449917e-01 5.564942263222e-01 5.581844945321e-01 5.598737020665e-01 5.615486340526e-01 5.632115241358e-01 5.648722552031e-01 5.665372484179e-01 5.682078015545e-01 5.698717654522e-01 5.715161279301e-01 5.731454694792e-01 5.747718834678e-01 5.763976183476e-01 5.780197689782e-01 5.796291380571e-01 5.812227052369e-01 5.828050324658e-01 5.843883130859e-01 5.859764284760e-01 5.875593301327e-01 5.891308686260e-01 5.906916131922e-01 5.922464238622e-01 5.938023478615e-01 5.953584563488e-01 5.969031497713e-01 5.984297321372e-01 5.999455095953e-01 6.014561173043e-01 6.029645288192e-01 6.044663303344e-01 6.059564913421e-01 6.074342715881e-01 6.089050889873e-01 6.103746112744e-01 6.118378790708e-01 6.132934888285e-01 6.147404695197e-01 6.161775552428e-01 6.176086483340e-01 6.190351415649e-01 6.204502136575e-01 6.218528245947e-01 6.232466233376e-01 6.246334654398e-01 6.260140546237e-01 6.273880999205e-01 6.287527217264e-01 6.301066867487e-01 6.314535478019e-01 6.327965074526e-01 6.341299802015e-01 6.354531292367e-01 6.367665530103e-01 6.380685841902e-01 6.393618538927e-01 6.406478684620e-01 6.419255505407e-01 6.431943720384e-01 6.444577870104e-01 6.457092806660e-01 6.469485967356e-01 6.481777071447e-01 6.493953086605e-01 6.506033089678e-01 6.518056802329e-01 6.530003672936e-01 6.541850594267e-01 6.553584691564e-01 6.565203721028e-01 6.576685938810e-01 6.588068744841e-01 6.599346341060e-01 6.610540326994e-01 6.621654888457e-01 6.632702041591e-01 6.643620141325e-01 6.654404791482e-01 6.665041489618e-01 6.675557346667e-01 6.685957215812e-01 6.696273715843e-01 6.706524419273e-01 6.716677750301e-01 6.726699776897e-01 6.736573018302e-01 6.746276157094e-01 6.755857385098e-01 6.765360894716e-01 6.774781409872e-01 6.784112108500e-01 6.793340071849e-01 6.802409115338e-01 6.811325290802e-01 6.820111535096e-01 6.828786936492e-01 6.837379080537e-01 6.845901081966e-01 6.854321446099e-01 6.862596147232e-01 6.870719012102e-01 6.878690234917e-01 6.886537562371e-01 6.894311017103e-01 6.902003675278e-01 6.909580921527e-01 6.917032988216e-01 6.924313784566e-01 6.931445690013e-01 6.938437475043e-01 6.945337600797e-01 6.952141713328e-01 6.958830924785e-01 6.965366592266e-01 6.971709215807e-01 6.977900349217e-01 6.983959507979e-01 6.989909323656e-01 6.995740863375e-01 7.001447161221e-01 7.006954759971e-01 7.012318599725e-01 7.017520226887e-01 7.022579363801e-01 7.027554849291e-01 7.032399098551e-01 7.037093684547e-01 7.041622905515e-01 7.045992002335e-01 7.050215641208e-01 7.054336224760e-01 7.058353538994e-01 7.062209402389e-01 7.065930476300e-01 7.069459697490e-01 7.072843286605e-01 7.076095794757e-01 7.079223467441e-01 7.082211808686e-01 7.085029735843e-01 7.087662991461e-01 7.090116141930e-01 7.092431094641e-01 7.094607750553e-01 7.096641959692e-01 7.098518563421e-01 7.100208507247e-01 7.101727533321e-01 7.103103910456e-01 7.104322674677e-01 7.105411177919e-01 7.106348292202e-01 7.107108130337e-01 7.107700434767e-01 7.108142063014e-01 7.108419094168e-01 7.108534779577e-01 7.108491583792e-01 7.108295247350e-01 7.107906548343e-01 7.107369038970e-01 7.106662593954e-01 7.105781859165e-01 7.104736303135e-01 7.103529271213e-01 7.102144374795e-01 7.100605881599e-01 7.098898883166e-01 7.097020177801e-01 7.094970696924e-01 7.092736785301e-01 7.090347549748e-01 7.087783244601e-01 7.085052623247e-01 7.082144880295e-01 7.079061470026e-01 7.075782511002e-01 7.072334170272e-01 7.068721793215e-01 7.064925195210e-01 7.060960316492e-01 7.056822266023e-01 7.052477617852e-01 7.047972468525e-01 7.043278683362e-01 7.038417293376e-01 7.033374604071e-01 7.028154667615e-01 7.022747956079e-01 7.017159869942e-01 7.011402619961e-01 7.005442419099e-01 6.999313446316e-01 6.993012955725e-01 6.986513271913e-01 6.979838504543e-01 6.972974625749e-01 6.965933108044e-01 6.958688940252e-01 6.951274505674e-01 6.943675312067e-01 6.935899196369e-01 6.927918574123e-01 6.919765204643e-01 6.911418688718e-01 6.902893406404e-01 6.894176282018e-01 6.885273036574e-01 6.876187924279e-01 6.866910229309e-01 6.857448404065e-01 6.847794937631e-01 6.837956781133e-01 6.827925546876e-01 6.817708763401e-01 6.807309042547e-01 6.796720590467e-01 6.785926801882e-01 6.774963681608e-01 6.763805003847e-01 6.752452903956e-01 6.740936994323e-01 6.729218779309e-01 6.717310099898e-01 6.705209755015e-01 6.692930810400e-01 6.680464509260e-01 6.667811066479e-01 6.654967333587e-01 6.641938474146e-01 6.628720660339e-01 6.615318787402e-01 6.601733926334e-01 6.587967106932e-01 6.574002297791e-01 6.559862943755e-01 6.545536080511e-01 6.531036943710e-01 6.516338003524e-01 6.501466537393e-01 6.486422536161e-01 6.471185252326e-01 6.455754907178e-01 6.440155415866e-01 6.424393238736e-01 6.408441962968e-01 6.392305214905e-01 6.376004510083e-01 6.359523961920e-01 6.342871988006e-01 6.326042899839e-01 6.309042699948e-01 6.291873656777e-01 6.274527852516e-01 6.257023026859e-01 6.239342728622e-01 6.221496168222e-01 6.203487580228e-01 6.185310738996e-01 6.166973079002e-01 6.148485802957e-01 6.129823831194e-01 6.111009276223e-01 6.092049152441e-01 6.072920308623e-01 6.053648034847e-01 6.034222056485e-01 6.014649251005e-01 5.994940922750e-01 5.975067144604e-01 5.955064832867e-01 5.934922523291e-01 5.914648249390e-01 5.894220030075e-01 5.873676439894e-01 5.852993920845e-01 5.832190424463e-01 5.811268621525e-01 5.790206430354e-01 5.769046731843e-01 5.747757479811e-01 5.726348302160e-01 5.704855065024e-01 5.683239065635e-01 5.661532824499e-01 5.639715419669e-01 5.617804546866e-01 5.595823117929e-01 5.573725922255e-01 5.551557642919e-01 5.529331982061e-01 5.507000740080e-01 5.484613895221e-01 5.462154956512e-01 5.439640786705e-01 5.417069872478e-01 5.394447780971e-01 5.371767575589e-01 5.349057200667e-01 5.326317403337e-01 5.303526858849e-01 5.280744008103e-01 5.257915584041e-01 5.235093617197e-01 5.212247358640e-01 5.189419075061e-01 5.166594807177e-01 5.143771179662e-01 5.120978280386e-01 5.098219617271e-01 5.075473220232e-01 5.052790966478e-01 5.030145316090e-01 5.007565739799e-01 4.985051475409e-01 4.962602973941e-01 4.940234238428e-01 4.917974787661e-01 4.895802259291e-01 4.873751476567e-01 4.851807346144e-01 4.829994753010e-01 4.808318120958e-01 4.786786300047e-01 4.765414046644e-01 4.744208203867e-01 4.723184758552e-01 4.702356648295e-01 4.681723676851e-01 4.661294994668e-01 4.641094678859e-01 4.621132570857e-01 4.601417332658e-01 4.581961233911e-01 4.562770251579e-01 4.543872187270e-01 4.525257478689e-01 4.506966898601e-01 4.489002405552e-01 4.471361347259e-01 4.454083106362e-01 4.437148410851e-01 4.420611964447e-01 4.404450663112e-01 4.388694244574e-01 4.373357584203e-01 4.358452169997e-01 4.344010776770e-01 4.330016458712e-01 4.316501379952e-01 4.303491128700e-01 4.290959606216e-01 4.278958695061e-01 4.267506813391e-01 4.256596638899e-01 4.246237422046e-01 4.236482572533e-01 4.227304880912e-01 4.218735718739e-01 4.210781775653e-01 4.203471199910e-01 4.196804942300e-01 4.190793483745e-01 4.185470693982e-01 4.180825669289e-01 4.176884893138e-01 4.173654692847e-01 4.171153200996e-01 4.169393580313e-01 4.168366331667e-01 4.168110928129e-01 4.168625627504e-01 4.169910339220e-01 4.171991168789e-01 4.174862881022e-01 4.178541191089e-01 4.183021246105e-01 4.188343216033e-01 4.194477904372e-01 4.201461675452e-01 4.209255406327e-01 4.217914045776e-01 4.227412155272e-01 4.237764883786e-01 4.248971854614e-01 4.261031132863e-01 4.273940951367e-01 4.287730738660e-01 4.302365054588e-01 4.317856358824e-01 4.334222579188e-01 4.351430633793e-01 4.369500847822e-01 4.388427219406e-01 4.408205190795e-01 4.428820008866e-01 4.450276430087e-01 4.472578876635e-01 4.495698150090e-01 4.519666147410e-01 4.544444750235e-01 4.570039699582e-01 4.596424565313e-01 4.623620260827e-01 4.651609489172e-01 4.680375957436e-01 4.709925526203e-01 4.740225557392e-01 4.771291131372e-01 4.803100030382e-01 4.835660968231e-01 4.868926631960e-01 4.902928361511e-01 4.937630478858e-01 4.973024501560e-01 5.009101988825e-01 5.045854350312e-01 5.083276008834e-01 5.121344461428e-01 5.160053159398e-01 5.199396780631e-01 5.239348243841e-01 5.279916356427e-01 5.321072472238e-01 5.362819131765e-01 5.405126320863e-01 5.447995660526e-01 5.491420595085e-01 5.535363574503e-01 5.579835816814e-01 5.624835610672e-01 5.670320994941e-01 5.716298268103e-01 5.762758069762e-01 5.809680463378e-01 5.857060562098e-01 5.904875769691e-01 5.953135489946e-01 6.001793625822e-01 6.050883323995e-01 6.100358026025e-01 6.150219099683e-01 6.200448999826e-01 6.251044056885e-01 6.301995167209e-01 6.353298304549e-01 6.404914809666e-01 6.456856573832e-01 6.509106088813e-01 6.561661521491e-01 6.614492758038e-01 6.667620224125e-01 6.720991467317e-01 6.774617757276e-01 6.828508892525e-01 6.882620284678e-01 6.936959536565e-01 6.991517216472e-01 7.046268631328e-01 7.101224182802e-01 7.156359314641e-01 7.211664100479e-01 7.267136849049e-01 7.322759818572e-01 7.378528502368e-01 7.434432944569e-01 7.490463728645e-01 7.546609790942e-01 7.602858644645e-01 7.659195654141e-01 7.715624373201e-01 7.772138459292e-01 7.828710391148e-01 7.885338539626e-01 7.942009358016e-01 7.998726004407e-01 8.055477079928e-01 8.112240075545e-01 8.169009131380e-01 8.225791766511e-01 8.282562244421e-01 8.339316471692e-01 8.396032492026e-01 8.452742899335e-01 8.509381988411e-01 8.565968766599e-01 8.622499038542e-01 8.678960480118e-01 8.735344632803e-01 8.791622480853e-01 8.847825121945e-01 8.903898681672e-01 8.959855293395e-01 9.015692899665e-01 9.071402125302e-01 9.126964874353e-01 9.182367309406e-01 9.237609746761e-01 9.292686544095e-01 9.347576393690e-01 9.402284500171e-01 9.456801878907e-01 9.511104735219e-01 9.565198206728e-01 9.619070203595e-01 9.672697530623e-01 9.726104358113e-01 9.779247481070e-01 9.832132539933e-01 9.884752378265e-01 9.937093397682e-01 9.989147874657e-01 1.004090282933e+00 1.009237571353e+00 1.014352006005e+00 1.019435851177e+00 1.024486345406e+00 1.029501616185e+00 1.034485016938e+00 1.039430728133e+00 1.044341129893e+00 1.049214952720e+00 1.054049592085e+00 1.058846973613e+00 1.063602183782e+00 1.068319178896e+00 1.072992462424e+00 1.077625079715e+00 1.082214637790e+00 1.086757921848e+00 1.091257842163e+00 1.095711751309e+00 1.100120544190e+00 1.104479866961e+00 1.108791569084e+00 1.113054847850e+00 1.117267457871e+00 1.121431060675e+00 1.125540935940e+00 1.129599171420e+00 1.133605490443e+00 1.137556182725e+00 1.141452493765e+00 1.145292566841e+00 1.149077410448e+00 1.152803901004e+00 1.156471984862e+00 1.160081803854e+00 1.163630780936e+00 1.167121008873e+00 1.170548253209e+00 1.173914984062e+00 1.177217440478e+00 1.180457433678e+00 1.183633585222e+00 1.186743956258e+00 1.189789189960e+00 1.192764891665e+00 1.195677266342e+00 1.198519602506e+00 1.201292799029e+00 1.203998554557e+00 1.206631601224e+00 1.209195055683e+00 1.211686121571e+00 1.214105218350e+00 1.216451308200e+00 1.218722604917e+00 1.220921717161e+00 1.223044446179e+00 1.225092923154e+00 1.227063793542e+00 1.228957958775e+00 1.230776866579e+00 1.232515090289e+00 1.234174461077e+00 1.235755701241e+00 1.237258714093e+00 1.238678379184e+00 1.240018372781e+00 1.241276798686e+00 1.242452380910e+00 1.243547056439e+00 1.244556744623e+00 1.245483637216e+00 1.246326455204e+00 1.247085962041e+00 1.247760436100e+00 1.248347956088e+00 1.248851701652e+00 1.249267946104e+00 1.249599535686e+00 1.249843441304e+00 1.250000132153e+00 1.250069763146e+00 1.250050648904e+00 1.249944025083e+00 1.249748746421e+00 1.249464413284e+00 1.249091461752e+00 1.248629641394e+00 1.248079273717e+00 1.247438393934e+00 1.246708774816e+00 1.245888356085e+00 1.244978723615e+00 1.243979162693e+00 1.242890099556e+00 1.241711059201e+00 1.240442318916e+00 1.239083115208e+00 1.237633478977e+00 1.236094387595e+00 1.234466503700e+00 1.232747884655e+00 1.230940023345e+00 1.229043044370e+00 1.227056112815e+00 1.224980305013e+00 1.222816382872e+00 1.220563896599e+00 1.218223093755e+00 1.215796186676e+00 1.213281206246e+00 1.210679617462e+00 1.207991828892e+00 1.205218181784e+00 1.202358204427e+00 1.199416585124e+00 1.196387200801e+00 1.193275949182e+00 1.190082340030e+00 1.186807546798e+00 1.183449490049e+00 1.180010941772e+00 1.176494184775e+00 1.172897421691e+00 1.169223620954e+00 1.165471936249e+00 1.161646798919e+00 1.157744830613e+00 1.153770617947e+00 1.149723338792e+00 1.145606196009e+00 1.141418361123e+00 1.137160461247e+00 1.132839237194e+00 1.128447577124e+00 1.123994594284e+00 1.119477973316e+00 1.114899843257e+00 1.110262468205e+00 1.105564839334e+00 1.100815275787e+00 1.096007314058e+00 1.091151208137e+00 1.086239839625e+00 1.081283094242e+00 1.076279033792e+00 1.071229952952e+00 1.066139928343e+00 1.061006553215e+00 1.055840903206e+00 1.050632848630e+00 1.045398411289e+00 1.040128402445e+00 1.034832653213e+00 1.029512118292e+00 1.024166594671e+00 1.018803962543e+00 1.013419527077e+00 1.008026099200e+00 1.002615317053e+00 9.972026010081e-01 9.917790264558e-01 9.863565224606e-01 9.809348586968e-01 9.755145196289e-01 9.701078281361e-01 9.647028771799e-01 9.593236105780e-01 9.539514395053e-01 9.486088084574e-01 9.432864865654e-01 9.379944155391e-01 9.327373472519e-01 9.275086452789e-01 9.223312426000e-01 9.171840294791e-01 9.120989765344e-01 9.070541845900e-01 9.020721194875e-01 8.971476853199e-01 8.922839538030e-01 8.874953261477e-01 8.827683803884e-01 8.781306683181e-01 8.735578865220e-01 8.690834544751e-01 8.646860847671e-01 8.603860721763e-01 8.561812081642e-01 8.520735986553e-01 8.480781928672e-01 8.441760682959e-01 8.404013655375e-01 8.367284528039e-01 8.331855475926e-01 8.297576812130e-01 8.264571817727e-01 8.232893595220e-01 8.202471946268e-01 8.173511167437e-01 8.145795136584e-01 8.119632934940e-01 8.094784153030e-01 8.071485597338e-01 8.049625193997e-01 8.029273292720e-01 8.010487963059e-01 7.993145772190e-01 7.977481561616e-01 7.963245815860e-01 7.950708160905e-01 7.939665710152e-01 7.930263999762e-01 7.922421655609e-01 7.916177836551e-01 7.911552049509e-01 7.908438027261e-01 7.906996864378e-01 7.906995094431e-01 7.908674464668e-01 7.911785498631e-01 7.916480961056e-01 7.922645115631e-01 7.930274475335e-01 7.939417778483e-01 7.949876882108e-01 7.961857906807e-01 7.975074531069e-01 7.989740468424e-01 8.005600428273e-01 8.022775895485e-01 8.041180582212e-01 8.060711817576e-01 8.081466555547e-01 8.103193010383e-01 8.126100765715e-01 8.149897118213e-01 8.174720732118e-01 8.200437706516e-01 8.226979307101e-01 8.254386441098e-01 8.282467021209e-01 8.311357340625e-01 8.340792821265e-01 8.370913907469e-01 8.401524178065e-01 8.432665727979e-01 8.464239233391e-01 8.496170174559e-01 8.528495862994e-01 8.561021636326e-01 8.593885729992e-01 8.626809725508e-01 8.659940539070e-01 8.693094581921e-01 8.726274377672e-01 8.759439569689e-01 8.792478038597e-01 8.825434482000e-01 8.858133383311e-01 8.890660816231e-01 8.922844864020e-01 8.954747381626e-01 8.986229057403e-01 9.017302453840e-01 9.047908475285e-01 9.077979521594e-01 9.107532563602e-01 9.136414939533e-01 9.164714469951e-01 9.192273921508e-01 9.219160654219e-01 9.245267598076e-01 9.270552568522e-01 9.295059026515e-01 9.318621975324e-01 9.341347184085e-01 9.363093449808e-01 9.383910622219e-01 9.403727561669e-01 9.422504752661e-01 9.440295130557e-01 9.456969673108e-01 9.472597629339e-01 9.487097913894e-01 9.500500768366e-01 9.512752849237e-01 9.523854408133e-01 9.533808579506e-01 9.542573055870e-01 9.550180335762e-01 9.556593900277e-01 9.561831645780e-01 9.565878441019e-01 9.568757109026e-01 9.570457529955e-01 9.570968255439e-01 9.570360023060e-01 9.568574655463e-01 9.565691495352e-01 9.561676762529e-01 9.556585978433e-01 9.550432495065e-01 9.543246014431e-01 9.535074346110e-01 9.525907939051e-01 9.515840477459e-01 9.504851688197e-01 9.493042180206e-01 9.480429149110e-01 9.467062907037e-01 9.453017434098e-01 9.438315885710e-01 9.423073428818e-01 9.407284679243e-01 9.391088719227e-01 9.374495427766e-01 9.357627974360e-01 9.340546169184e-01 9.323316067854e-01 9.306042795040e-01 9.288791304744e-01 9.271681327109e-01 9.254778265700e-01 9.238185097402e-01 9.222010789968e-01 9.206331741123e-01 9.191275136673e-01 9.176921396578e-01 9.163391153598e-01 9.150774995043e-01 9.139187103661e-01 9.128728351919e-01 9.119495473025e-01 9.111606011314e-01 9.105150774311e-01 9.100233851620e-01 9.096962469602e-01 9.095411257218e-01 9.095691303878e-01 9.097887425446e-01 9.102068262026e-01 9.108325755586e-01 9.116721631253e-01 9.127339722682e-01 9.140223721146e-01 9.155446815821e-01 9.173035828709e-01 9.193030823469e-01 9.215477781969e-01 9.240389360797e-01 9.267782370999e-01 9.297653366147e-01 9.330015661722e-01 9.364863659213e-01 9.402142772647e-01 9.441858096896e-01 9.483952746580e-01 9.528383644516e-01 9.575116905718e-01 9.624052040469e-01 9.675160604271e-01 9.728334195623e-01 9.783510727014e-01 9.840597902482e-01 9.899479221482e-01 9.960097108482e-01 1.002230731070e+00 1.008600726499e+00 1.015110893742e+00 1.021745030513e+00 1.028496332349e+00 1.035348284318e+00 1.042293843564e+00 1.049315568133e+00 1.056401725102e+00 1.063545761831e+00 1.070725773074e+00 1.077939103767e+00 1.085164549758e+00 1.092398549519e+00 1.099625145060e+00 1.106832134405e+00 1.114012364874e+00 1.121148194178e+00 1.128237870823e+00 1.135263074583e+00 1.142221802451e+00 1.149099032323e+00 1.155888443095e+00 1.162581559475e+00 1.169168056586e+00 1.175647283161e+00 1.182002833827e+00 1.188238143590e+00 1.194337919139e+00 1.200304791971e+00 1.206127290265e+00 1.211803214474e+00 1.217330793455e+00 1.222700242556e+00 1.227915900146e+00 1.232966653909e+00 1.237856516857e+00 1.242578386646e+00 1.247131743303e+00 1.251512335284e+00 1.255722158747e+00 1.259756631692e+00 1.263610181267e+00 1.267290848721e+00 1.270785380042e+00 1.274102173140e+00 1.277229846521e+00 1.280171660960e+00 1.282923830091e+00 1.285479835472e+00 1.287845397163e+00 1.290005040117e+00 1.291968419334e+00 1.293717773593e+00 1.295257072054e+00 1.296578520962e+00 1.297673233206e+00 1.298544867099e+00 1.299173133105e+00 1.299565360131e+00 1.299699944352e+00 1.299580637000e+00 1.299193184495e+00 1.298528624367e+00 1.297582784177e+00 1.296339377417e+00 1.294798285879e+00 1.292939945477e+00 1.290765853792e+00 1.288257665148e+00 1.285414261779e+00 1.282223772940e+00 1.278674623848e+00 1.274768591627e+00 1.270488665469e+00 1.265839009150e+00 1.260805287546e+00 1.255389802035e+00 1.249592065334e+00 1.243401207689e+00 1.236830913852e+00 1.229870607300e+00 1.222534536785e+00 1.214818938764e+00 1.206737931139e+00 1.198298848357e+00 1.189512997477e+00 1.180397542559e+00 1.170964663326e+00 1.161236974961e+00 1.151230591213e+00 1.140976450523e+00 1.130492553215e+00 1.119813107667e+00 1.108966503092e+00 1.097983225867e+00 1.086903898002e+00 1.075757241386e+00 1.064591861355e+00 1.053436090518e+00 1.042338776682e+00 1.031339884672e+00 1.020482078168e+00 1.009809972733e+00 9.993624822388e-01 9.891893362592e-01 9.793211094654e-01 9.698106358691e-01 9.606823204586e-01 9.519840793219e-01 9.437405400836e-01 9.359807765833e-01 9.287373034810e-01 9.220209632481e-01 9.158605399288e-01 9.102545063256e-01 9.052229723660e-01 9.007587579548e-01 8.968637533452e-01 8.935314535262e-01 8.907444934994e-01 8.884940039054e-01 8.867509453890e-01 8.855007634493e-01 8.847085873095e-01 8.843504246851e-01 8.843922249034e-01 8.847987695130e-01 8.855392163158e-01 8.865733216476e-01 8.878737765765e-01 8.893970420318e-01 8.911187935783e-01 8.929974357798e-01 8.950061553867e-01 8.971163329688e-01 8.992947201999e-01 9.015247895050e-01 9.037725531969e-01 9.060288687446e-01 9.082631948565e-01 9.104673538294e-01 9.126230030461e-01 9.147154395249e-01 9.167411988386e-01 9.186812112394e-01 9.205377182834e-01 9.222955192036e-01 9.239563336383e-01 9.255110033251e-01 9.269574915044e-01 9.282933646113e-01 9.295096217463e-01 9.306098522392e-01 9.315838145897e-01 9.324344584117e-01 9.331495624242e-01 9.337310631045e-01 9.341685978881e-01 9.344580051078e-01 9.345964545837e-01 9.345710433248e-01 9.343852099811e-01 9.340235203378e-01 9.334911575617e-01 9.327780183000e-01 9.318881015314e-01 9.308218988690e-01 9.295835651485e-01 9.281868597088e-01 9.266369026571e-01 9.249604467530e-01 9.231743366109e-01 9.213122114216e-01 9.194034539612e-01 9.174886111887e-01 9.156132339807e-01 9.138189224946e-01 9.121627392965e-01 9.106875752104e-01 9.094542153571e-01 9.085053213730e-01 9.078884644171e-01 9.076452161809e-01 9.078032073933e-01 9.083935599516e-01 9.094159722475e-01 9.108807787610e-01 9.127674923327e-01 9.150511984520e-01 9.176937973591e-01 9.206411739969e-01 9.238334215121e-01 9.272003607701e-01 9.306698535032e-01 9.341601688825e-01 9.375993280956e-01 9.409123606327e-01 9.440319173612e-01 9.469037991376e-01 9.494800974263e-01 9.508473182640e-01 9.512645245880e-01 9.511135733864e-01 9.508941183235e-01 9.510607678584e-01 9.518797585754e-01 9.533491504858e-01 9.551903365267e-01 9.569632842214e-01 9.582089167841e-01 9.586015315480e-01 9.580602902046e-01 9.567884138284e-01 9.552057984302e-01 9.538180389950e-01 9.530635013454e-01 9.531639432511e-01 9.540523759263e-01 9.553927476730e-01 9.566941888719e-01 9.574520024022e-01 9.573191198405e-01 9.562018813713e-01 9.542787931144e-01 9.519340287333e-01 9.496355596478e-01 9.477603897201e-01 9.464705207240e-01 9.456612196194e-01 9.449759544040e-01 9.439312867392e-01 9.420813630018e-01 9.391598726606e-01 9.351688518523e-01 9.304084371990e-01 9.253795110119e-01 9.206494919861e-01 9.166857043520e-01 9.137248013051e-01 9.117007349301e-01 9.103126410699e-01 9.091295103461e-01 9.077628489350e-01 9.060075999468e-01 9.039438065308e-01 9.019093722555e-01 9.004017013343e-01 8.999358050048e-01 9.008535752621e-01 9.032127881529e-01 9.067692408987e-01 9.110403920061e-01 9.154544226090e-01 9.195447742043e-01 9.230760649671e-01 9.261025705633e-01 9.289556660468e-01 9.321214616893e-01 9.360655634187e-01 9.410927721390e-01 9.472448817496e-01 9.542756076379e-01 9.617569764692e-01 9.692360953732e-01 9.763703600761e-01 9.830605285699e-01 9.894875773684e-01 9.960572559358e-01 1.003246457167e+00 1.011472682942e+00 1.020930204213e+00 1.031493980129e+00 1.042782117735e+00 1.054244660009e+00 1.065311921048e+00 1.075572591204e+00 1.084897130293e+00 1.093425277724e+00 1.101538591219e+00 1.109725658735e+00 1.118419479956e+00 1.127839844866e+00 1.137947754624e+00 1.148419360644e+00 1.158739124402e+00 1.168335450202e+00 1.176705080926e+00 1.183464922925e+00 1.188354652656e+00 1.191115476529e+00 1.191160365820e+00 1.186980254464e+00 1.174692673282e+00 1.155022214251e+00 1.169718279627e+00 1.126259762485e+00 1.043153572009e+00 9.470211198076e-01 8.752512908357e-01 8.618510847101e-01 9.117461215215e-01 9.958921636603e-01 1.075700272287e+00 1.122491561905e+00 1.122572800358e+00 1.077013679350e+00 1.000959095223e+00 9.220827411188e-01 8.739187247365e-01 8.786384570624e-01 9.296968311108e-01 9.978673466730e-01 1.052068673748e+00 1.072001100211e+00 1.051121941523e+00 9.964418705939e-01 9.273546456894e-01 8.717747795777e-01 8.551659477825e-01 8.839565458393e-01 9.406151688689e-01 9.973745248103e-01 1.031325322067e+00 1.030679829648e+00 9.958393189215e-01 9.387731442710e-01 8.808417340053e-01 8.465638615917e-01 8.511999551248e-01 8.902058632756e-01 9.431621152685e-01 9.873501278353e-01 1.007242245709e+00 9.977170923906e-01 9.641579808445e-01 9.209296333428e-01 8.874465721683e-01 8.801200331776e-01 9.029932037672e-01 9.452958399206e-01 9.888414461787e-01 1.017290896717e+00 1.021428605552e+00 1.000821922550e+00 9.634486055351e-01 9.236824768309e-01 8.975844721066e-01 8.955526583665e-01 9.162545319480e-01 9.476386168469e-01 9.739659415505e-01 9.826966611838e-01 9.682403386800e-01 9.330695843327e-01 8.872865214573e-01 8.461400352354e-01 8.245324451018e-01 8.291421818496e-01 8.540030079235e-01 8.842793442186e-01 9.042709162378e-01 9.034606018508e-01 8.791851382244e-01 8.373709111524e-01 7.916928443220e-01 7.600718918597e-01 7.566195450922e-01 7.824655892627e-01 8.246538400957e-01 8.644431929015e-01 8.860972093687e-01 8.812984230319e-01 8.506911059874e-01 8.040275339880e-01 7.588965545643e-01 7.354763740583e-01 7.458882388741e-01 7.852603642395e-01 8.352135790690e-01 8.752154725529e-01 8.906372140072e-01 8.759341815551e-01 8.355217026110e-01 7.837826164126e-01 7.427533810700e-01 7.338867189072e-01 7.643108029922e-01 8.210404950128e-01 8.809690143588e-01 9.234809541240e-01 9.365854597376e-01 9.185230078121e-01 8.779049065608e-01 8.325290253795e-01 8.046729277188e-01 8.104627030440e-01 8.502791941569e-01
 1.425216415390e-01 1.442024189721e-01 1.459342150543e-01 1.477120565901e-01 1.495011755325e-01 1.512556109600e-01 1.529551400274e-01 1.546329075387e-01 1.563265795170e-01 1.580558857226e-01 1.598228376100e-01 1.616219005135e-01 1.634362390159e-01 1.652254398756e-01 1.669652150316e-01 1.686745334061e-01 1.704009931839e-01 1.721727253055e-01 1.739782542558e-01 1.757930753222e-01 1.776062775620e-01 1.794050698506e-01 1.811767918424e-01 1.829203694929e-01 1.846622153567e-01 1.864412893984e-01 1.882699641599e-01 1.901245658205e-01 1.919653184176e-01 1.937629863663e-01 1.955196484600e-01 1.972684660960e-01 1.990593453161e-01 2.009076509146e-01 2.027868929988e-01 2.046534756465e-01 2.064938500227e-01 2.083259635997e-01 2.101728866615e-01 2.120388932972e-01 2.139190129553e-01 2.158127418366e-01 2.177220135832e-01 2.196382233601e-01 2.215463850583e-01 2.234440934315e-01 2.253481938434e-01 2.272839512949e-01 2.292627862626e-01 2.312605312597e-01 2.332312448474e-01 2.351451286028e-01 2.370238388704e-01 2.389332761551e-01 2.409201517952e-01 2.429618009738e-01 2.449815516871e-01 2.469121098666e-01 2.487595439882e-01 2.505926103541e-01 2.524823961490e-01 2.544433335511e-01 2.564288677803e-01 2.583802097636e-01 2.602780000329e-01 2.621590054658e-01 2.640739351000e-01 2.660336868387e-01 2.679992892930e-01 2.699347516516e-01 2.718512867599e-01 2.737942052493e-01 2.757934636876e-01 2.778340662462e-01 2.798539775501e-01 2.818059086155e-01 2.836901841201e-01 2.855655051390e-01 2.874982296155e-01 2.894999603681e-01 2.915210104645e-01 2.935046138618e-01 2.954329262540e-01 2.973358639542e-01 2.992583541813e-01 3.012174776348e-01 3.031975008055e-01 3.051704248432e-01 3.071282560942e-01 3.090985662323e-01 3.111049882557e-01 3.131353125452e-01 3.151460489047e-01 3.171013831942e-01 3.190070497329e-01 3.209060806153e-01 3.228470778409e-01 3.248419925107e-01 3.268616638648e-01 3.288582530222e-01 3.308032943245e-01 3.327101831073e-01 3.346118660517e-01 3.365341081413e-01 3.384838369606e-01 3.404565061721e-01 3.424462093236e-01 3.444461113356e-01 3.464476743464e-01 3.484364045210e-01 3.503975126095e-01 3.523271674440e-01 3.542413940611e-01 3.561719904005e-01 3.581460910319e-01 3.601606245256e-01 3.621866800941e-01 3.641856869020e-01 3.661305028543e-01 3.680220658908e-01 3.698967275528e-01 3.718007816853e-01 3.737571545861e-01 3.757536843189e-01 3.777560420256e-01 3.797354277548e-01 3.816732014578e-01 3.835824978457e-01 3.854875805471e-01 3.874089379253e-01 3.893507601547e-01 3.913139708427e-01 3.932937375183e-01 3.952758647826e-01 3.972397866972e-01 3.991748469421e-01 4.010840260141e-01 4.029817531734e-01 4.048850870548e-01 4.068075786837e-01 4.087434463626e-01 4.106842051093e-01 4.126242575635e-01 4.145691846484e-01 4.165096315144e-01 4.184300955334e-01 4.203262152332e-01 4.222067171482e-01 4.240887769088e-01 4.259952147124e-01 4.279330312922e-01 4.298813470357e-01 4.318072766336e-01 4.336935041404e-01 4.355437819769e-01 4.373767327295e-01 4.392179562799e-01 4.410881299120e-01 4.429837602334e-01 4.448829094406e-01 4.467687541316e-01 4.486329260424e-01 4.504762034906e-01 4.523116018284e-01 4.541529324828e-01 4.560079163112e-01 4.578689319107e-01 4.597311670932e-01 4.615923483634e-01 4.634512365861e-01 4.653097807963e-01 4.671701159915e-01 4.690292735860e-01 4.708766785846e-01 4.727109596145e-01 4.745421240045e-01 4.763776253616e-01 4.782239603688e-01 4.800817363693e-01 4.819394114305e-01 4.837808720434e-01 4.856010915186e-01 4.874051640070e-01 4.892020873662e-01 4.910021656239e-01 4.928128536555e-01 4.946288253685e-01 4.964410708652e-01 4.982399365467e-01 5.000237692807e-01 5.017942870062e-01 5.035587247155e-01 5.053262007026e-01 5.070957238315e-01 5.088601624907e-01 5.106190934292e-01 5.123720778865e-01 5.141183964124e-01 5.158588245934e-01 5.175982786852e-01 5.193352447257e-01 5.210685091464e-01 5.227966715731e-01 5.245169930319e-01 5.262267115403e-01 5.279302519676e-01 5.296352244198e-01 5.313434429055e-01 5.330516094181e-01 5.347554608940e-01 5.364450357571e-01 5.381247194438e-01 5.398023993566e-01 5.414871365426e-01 5.431767786431e-01 5.448598736489e-01 5.465284541338e-01 5.481785154077e-01 5.498173084868e-01 5.514580685096e-01 5.531032064031e-01 5.547423137338e-01 5.563617740177e-01 5.579636739783e-01 5.595528853513e-01 5.611466448254e-01 5.627484716466e-01 5.643490486213e-01 5.659370042749e-01 5.675113610518e-01 5.690820045311e-01 5.706567405805e-01 5.722373452182e-01 5.738108755896e-01 5.753659512316e-01 5.769046980215e-01 5.784384123476e-01 5.799722332629e-01 5.815026302116e-01 5.830201428399e-01 5.845216987950e-01 5.860095509058e-01 5.874978213634e-01 5.889910388006e-01 5.904795654676e-01 5.919562611933e-01 5.934218940397e-01 5.948819058458e-01 5.963397523641e-01 5.977994087500e-01 5.992457418724e-01 6.006753760277e-01 6.020937602118e-01 6.035059536595e-01 6.049139446459e-01 6.063176042349e-01 6.077088101426e-01 6.090864337999e-01 6.104565708610e-01 6.118240997603e-01 6.131874202933e-01 6.145414024302e-01 6.158865051194e-01 6.172217258404e-01 6.185503639969e-01 6.198732470080e-01 6.211853269572e-01 6.224839051111e-01 6.237740122523e-01 6.250558798509e-01 6.263308647759e-01 6.275995022042e-01 6.288574097453e-01 6.301049366819e-01 6.313449569614e-01 6.325811219571e-01 6.338072116671e-01 6.350228543082e-01 6.362272422433e-01 6.374216243372e-01 6.386049705859e-01 6.397813468523e-01 6.409489480891e-01 6.421071099437e-01 6.432588475536e-01 6.443993434722e-01 6.455280452840e-01 6.466451389243e-01 6.477498872596e-01 6.488462195851e-01 6.499349979339e-01 6.510165145165e-01 6.520861316702e-01 6.531461803626e-01 6.541936375642e-01 6.552271491334e-01 6.562492059853e-01 6.572610748666e-01 6.582630875736e-01 6.592579992485e-01 6.602458457481e-01 6.612197733742e-01 6.621805131704e-01 6.631260571608e-01 6.640586094205e-01 6.649790851894e-01 6.658918578707e-01 6.667969096140e-01 6.676908141442e-01 6.685737671808e-01 6.694392536126e-01 6.702880956680e-01 6.711240339994e-01 6.719515015356e-01 6.727708300227e-01 6.735818993920e-01 6.743808210035e-01 6.751638186815e-01 6.759315838853e-01 6.766857837452e-01 6.774276031861e-01 6.781618310999e-01 6.788880367381e-01 6.796034927294e-01 6.803039532422e-01 6.809894693530e-01 6.816598250945e-01 6.823177732414e-01 6.829671750463e-01 6.836077571589e-01 6.842367565972e-01 6.848524031543e-01 6.854515934195e-01 6.860345966017e-01 6.866046542375e-01 6.871645289608e-01 6.877137283570e-01 6.882508124617e-01 6.887725527646e-01 6.892756902225e-01 6.897625036681e-01 6.902356199272e-01 6.906965047244e-01 6.911474664315e-01 6.915831328117e-01 6.920007904799e-01 6.924022386905e-01 6.927873970907e-01 6.931588728771e-01 6.935191080187e-01 6.938686863903e-01 6.942031814968e-01 6.945178843129e-01 6.948186479810e-01 6.951034953126e-01 6.953784988271e-01 6.956421255219e-01 6.958909814425e-01 6.961236314122e-01 6.963385375626e-01 6.965365591202e-01 6.967232794917e-01 6.968952774162e-01 6.970539548674e-01 6.971962115850e-01 6.973188351656e-01 6.974232382713e-01 6.975147012033e-01 6.975898293253e-01 6.976505471894e-01 6.976961877277e-01 6.977239995505e-01 6.977330257534e-01 6.977275636793e-01 6.977071888486e-01 6.976724179862e-01 6.976212336581e-01 6.975530553792e-01 6.974678137448e-01 6.973677873040e-01 6.972511313215e-01 6.971175519358e-01 6.969684348912e-01 6.968024708718e-01 6.966184816087e-01 6.964187402921e-01 6.962016511950e-01 6.959682519373e-01 6.957162236288e-01 6.954476605138e-01 6.951629668544e-01 6.948616042197e-01 6.945432796383e-01 6.942077233485e-01 6.938553251720e-01 6.934832702762e-01 6.930952171303e-01 6.926913084741e-01 6.922691076961e-01 6.918301203971e-01 6.913718891593e-01 6.908960041317e-01 6.904019402014e-01 6.898914805572e-01 6.893616158691e-01 6.888157929930e-01 6.882513620626e-01 6.876676066685e-01 6.870677850336e-01 6.864478132124e-01 6.858114671316e-01 6.851560718725e-01 6.844841029636e-01 6.837937426333e-01 6.830845153367e-01 6.823567556113e-01 6.816101171193e-01 6.808474779426e-01 6.800652741941e-01 6.792650079288e-01 6.784465994797e-01 6.776094589391e-01 6.767539887189e-01 6.758799225096e-01 6.749868410764e-01 6.740768565994e-01 6.731476260906e-01 6.721994330180e-01 6.712327499422e-01 6.702478111812e-01 6.692450805653e-01 6.682230899886e-01 6.671819553249e-01 6.661229428568e-01 6.650459253061e-01 6.639496171455e-01 6.628341713445e-01 6.617005157115e-01 6.605484228420e-01 6.593773389638e-01 6.581880313937e-01 6.569794030784e-01 6.557524183213e-01 6.545064561018e-01 6.532430776505e-01 6.519598215880e-01 6.506599001555e-01 6.493405273533e-01 6.480023375246e-01 6.466464011470e-01 6.452709082713e-01 6.438790172626e-01 6.424673392775e-01 6.410371131572e-01 6.395891620298e-01 6.381241253659e-01 6.366393064668e-01 6.351374326410e-01 6.336169639556e-01 6.320779606226e-01 6.305206726154e-01 6.289462254263e-01 6.273550531199e-01 6.257454959380e-01 6.241176630654e-01 6.224732916774e-01 6.208107563887e-01 6.191310781947e-01 6.174339693215e-01 6.157203415251e-01 6.139881812132e-01 6.122412058784e-01 6.104769644491e-01 6.086950706505e-01 6.068962158074e-01 6.050809527389e-01 6.032513361929e-01 6.014049052549e-01 5.995405925893e-01 5.976619913367e-01 5.957681742215e-01 5.938568585187e-01 5.919318486118e-01 5.899897249134e-01 5.880342729781e-01 5.860636246999e-01 5.840779022796e-01 5.820787764672e-01 5.800650190549e-01 5.780367732553e-01 5.759949540036e-01 5.739390553836e-01 5.718704871081e-01 5.697895886341e-01 5.676947351863e-01 5.655874940565e-01 5.634689399224e-01 5.613363332047e-01 5.591939830658e-01 5.570397741408e-01 5.548736695509e-01 5.526991661183e-01 5.505121983153e-01 5.483148656622e-01 5.461087804624e-01 5.438933604483e-01 5.416682156358e-01 5.394358994281e-01 5.371942779930e-01 5.349467786299e-01 5.326904164805e-01 5.304272012734e-01 5.281595368745e-01 5.258835335040e-01 5.236031617793e-01 5.213180292363e-01 5.190283688614e-01 5.167350045051e-01 5.144379562470e-01 5.121386176077e-01 5.098374101982e-01 5.075336937928e-01 5.052290644466e-01 5.029257371768e-01 5.006216119222e-01 4.983183622676e-01 4.960159074423e-01 4.937167429755e-01 4.914213376592e-01 4.891282527714e-01 4.868409612374e-01 4.845591321176e-01 4.822821519184e-01 4.800137533327e-01 4.777525682848e-01 4.754996504757e-01 4.732564849089e-01 4.710239217383e-01 4.688022502849e-01 4.665935820622e-01 4.643983286029e-01 4.622176542839e-01 4.600512840255e-01 4.579017632576e-01 4.557690090818e-01 4.536562087191e-01 4.515627128895e-01 4.494895024650e-01 4.474378299651e-01 4.454100377305e-01 4.434069214814e-01 4.414285412994e-01 4.394776137191e-01 4.375543093822e-01 4.356591828801e-01 4.337967926614e-01 4.319659888238e-01 4.301682736409e-01 4.284061664364e-01 4.266791922537e-01 4.249902197472e-01 4.233398792944e-01 4.217302794025e-01 4.201629940279e-01 4.186372959614e-01 4.171583347612e-01 4.157242891687e-01 4.143380347860e-01 4.130019471733e-01 4.117163095869e-01 4.104821403266e-01 4.093018900720e-01 4.081773344619e-01 4.071084385933e-01 4.060982456733e-01 4.051492076965e-01 4.042593639063e-01 4.034340550450e-01 4.026717512871e-01 4.019750778473e-01 4.013450775353e-01 4.007840423853e-01 4.002913848885e-01 3.998698404722e-01 3.995213972583e-01 3.992452184912e-01 3.990446298834e-01 3.989177589985e-01 3.988694750362e-01 3.988978948468e-01 3.990047245604e-01 3.991938710520e-01 3.994621949707e-01 3.998128627133e-01 4.002441061212e-01 4.007598520418e-01 4.013596104286e-01 4.020432500398e-01 4.028119713919e-01 4.036665421108e-01 4.046067074326e-01 4.056322211380e-01 4.067462027209e-01 4.079444504220e-01 4.092312410908e-01 4.106046396200e-01 4.120647057922e-01 4.136122778686e-01 4.152459738785e-01 4.169665935886e-01 4.187740787657e-01 4.206673656827e-01 4.226469823497e-01 4.247119230173e-01 4.268611689620e-01 4.290946095448e-01 4.314122889043e-01 4.338134044724e-01 4.362971015472e-01 4.388623624866e-01 4.415078401399e-01 4.442353471234e-01 4.470412403238e-01 4.499265947390e-01 4.528885184529e-01 4.559280681487e-01 4.590425412972e-01 4.622327981533e-01 4.654974729889e-01 4.688336303210e-01 4.722409715753e-01 4.757210993042e-01 4.792698421713e-01 4.828861702782e-01 4.865701844834e-01 4.903205325862e-01 4.941353994068e-01 4.980136834012e-01 5.019558363674e-01 5.059589444020e-01 5.100230848632e-01 5.141457946603e-01 5.183258130670e-01 5.225632553335e-01 5.268566151701e-01 5.312041309714e-01 5.356039124103e-01 5.400566051067e-01 5.445601905125e-01 5.491131069187e-01 5.537149040237e-01 5.583639307460e-01 5.630594915497e-01 5.677995069307e-01 5.725831056753e-01 5.774102690840e-01 5.822784776078e-01 5.871878657501e-01 5.921358131632e-01 5.971228646929e-01 6.021459297672e-01 6.072049364554e-01 6.123002499265e-01 6.174277084317e-01 6.225894305148e-01 6.277812056392e-01 6.330048125663e-01 6.382585917983e-01 6.435393981443e-01 6.488480675603e-01 6.541831112801e-01 6.595439237851e-01 6.649293885687e-01 6.703375778471e-01 6.757687767546e-01 6.812202372366e-01 6.866924041398e-01 6.921850757195e-01 6.976957639664e-01 7.032226785916e-01 7.087662715047e-01 7.143268098388e-01 7.198998811791e-01 7.254879404280e-01 7.310891092670e-01 7.367008933420e-01 7.423228530193e-01 7.479555064101e-01 7.535969861139e-01 7.592472545277e-01 7.649026873128e-01 7.705651476157e-01 7.762336380354e-01 7.819055850135e-01 7.875815887685e-01 7.932590130648e-01 7.989375922953e-01 8.046183268268e-01 8.102984120688e-01 8.159774447140e-01 8.216542405990e-01 8.273283988716e-01 8.329972790297e-01 8.386635226207e-01 8.443239660488e-01 8.499770214368e-01 8.556234614209e-01 8.612615269784e-01 8.668913503107e-01 8.725099308145e-01 8.781192898909e-01 8.837168445841e-01 8.893010300607e-01 8.948728810566e-01 9.004288312752e-01 9.059715144251e-01 9.114977926365e-01 9.170071312672e-01 9.224985715431e-01 9.279720046885e-01 9.334248203273e-01 9.388594881317e-01 9.442725284807e-01 9.496628938032e-01 9.550314148288e-01 9.603744784995e-01 9.656957485183e-01 9.709910677762e-01 9.762588405803e-01 9.815012153609e-01 9.867148534785e-01 9.919005783234e-01 9.970558759281e-01 1.002180104257e+00 1.007275368894e+00 1.012336553464e+00 1.017366498382e+00 1.022361563415e+00 1.027322696239e+00 1.032247823178e+00 1.037135905389e+00 1.041988164996e+00 1.046802354854e+00 1.051578726396e+00 1.056314633420e+00 1.061010664718e+00 1.065665433567e+00 1.070276338901e+00 1.074846986758e+00 1.079372388122e+00 1.083854056975e+00 1.088288656837e+00 1.092678750127e+00 1.097021031321e+00 1.101315797170e+00 1.105562777408e+00 1.109758304508e+00 1.113905343938e+00 1.118001254219e+00 1.122044532763e+00 1.126035397953e+00 1.129972342976e+00 1.133857724948e+00 1.137685100705e+00 1.141457320584e+00 1.145173085146e+00 1.148831381296e+00 1.152431915687e+00 1.155973968162e+00 1.159456176382e+00 1.162876582535e+00 1.166236126834e+00 1.169536029961e+00 1.172770965370e+00 1.175942848727e+00 1.179051011296e+00 1.182095113047e+00 1.185071846348e+00 1.187983336213e+00 1.190828052156e+00 1.193604432596e+00 1.196312969890e+00 1.198951043370e+00 1.201521135825e+00 1.204019480947e+00 1.206446881322e+00 1.208801890067e+00 1.211084613419e+00 1.213295404312e+00 1.215430643298e+00 1.217492510043e+00 1.219479756560e+00 1.221389534905e+00 1.223225231429e+00 1.224983253827e+00 1.226663341064e+00 1.228266119570e+00 1.229789882126e+00 1.231236830157e+00 1.232601828932e+00 1.233887437799e+00 1.235092283177e+00 1.236216055422e+00 1.237258210471e+00 1.238217793454e+00 1.239095966074e+00 1.239889963298e+00 1.240601511283e+00 1.241228764789e+00 1.241771428468e+00 1.242229670555e+00 1.242603344135e+00 1.242891603060e+00 1.243093443319e+00 1.243210357079e+00 1.243240688551e+00 1.243185174035e+00 1.243041500935e+00 1.242810969477e+00 1.242493515317e+00 1.242088844767e+00 1.241596167603e+00 1.241014207126e+00 1.240346190158e+00 1.239589122092e+00 1.238743092632e+00 1.237808362012e+00 1.236786491068e+00 1.235676572983e+00 1.234476437196e+00 1.233189485439e+00 1.231813926561e+00 1.230349437214e+00 1.228796321675e+00 1.227156170480e+00 1.225427589152e+00 1.223610515450e+00 1.221706113504e+00 1.219714626918e+00 1.217635137007e+00 1.215468607489e+00 1.213216146988e+00 1.210877167074e+00 1.208451484990e+00 1.205942040790e+00 1.203345741049e+00 1.200666837556e+00 1.197902303407e+00 1.195054947878e+00 1.192125258862e+00 1.189112683400e+00 1.186018728117e+00 1.182843531955e+00 1.179589762656e+00 1.176254020164e+00 1.172841406267e+00 1.169350480099e+00 1.165783282059e+00 1.162138778635e+00 1.158419997726e+00 1.154627424516e+00 1.150762636672e+00 1.146826719134e+00 1.142817583209e+00 1.138742751853e+00 1.134597496995e+00 1.130386099670e+00 1.126110150488e+00 1.121769563272e+00 1.117368258016e+00 1.112902833719e+00 1.108382190110e+00 1.103799840851e+00 1.099164512534e+00 1.094472685460e+00 1.089729186711e+00 1.084935989088e+00 1.080091465044e+00 1.075203307606e+00 1.070266332370e+00 1.065291020105e+00 1.060271056635e+00 1.055216237137e+00 1.050123713617e+00 1.044997811269e+00 1.039841929618e+00 1.034654234021e+00 1.029444312613e+00 1.024205792959e+00 1.018951931059e+00 1.013674241582e+00 1.008383762738e+00 1.003080070890e+00 9.977638572788e-01 9.924445414036e-01 9.871153411936e-01 9.817939200964e-01 9.764663083930e-01 9.711509773279e-01 9.658385630314e-01 9.605414474919e-01 9.552611053523e-01 9.499949860887e-01 9.447578833467e-01 9.395372199157e-01 9.343579295390e-01 9.292009645450e-01 9.240890564883e-01 9.190123440405e-01 9.139810567637e-01 9.090012635223e-01 9.040656704642e-01 8.991972339978e-01 8.943753155453e-01 8.896300459675e-01 8.849415542471e-01 8.803306602275e-01 8.757948274795e-01 8.713345853353e-01 8.669648718321e-01 8.626710887093e-01 8.584826649642e-01 8.543754161597e-01 8.503784096241e-01 8.464748631849e-01 8.426831378612e-01 8.389998592464e-01 8.354265568547e-01 8.319783475992e-01 8.286368416081e-01 8.254341877090e-01 8.223446343613e-01 8.193945707600e-01 8.165717631150e-01 8.138846947571e-01 8.113401308494e-01 8.089285932241e-01 8.066683253250e-01 8.045420740481e-01 8.025763698061e-01 8.007472239703e-01 7.990743686926e-01 7.975498891235e-01 7.961776521434e-01 7.949625561992e-01 7.938941568226e-01 7.929901983628e-01 7.922273038430e-01 7.916311914211e-01 7.911796008833e-01 7.908880644476e-01 7.907448183707e-01 7.907546044886e-01 7.909174094173e-01 7.912214762197e-01 7.916838681055e-01 7.922785740322e-01 7.930282009790e-01 7.939074941087e-01 7.949323494420e-01 7.960871415664e-01 7.973730053457e-01 7.987932609396e-01 8.003296859796e-01 8.019969789010e-01 8.037703596085e-01 8.056682662296e-01 8.076679732534e-01 8.097764499781e-01 8.119851331770e-01 8.142856560490e-01 8.166877563233e-01 8.191638621912e-01 8.217342661031e-01 8.243720311965e-01 8.270885425473e-01 8.298692492651e-01 8.327104827322e-01 8.356133769943e-01 8.385603918044e-01 8.415631313775e-01 8.445974380544e-01 8.476758725425e-01 8.507793055995e-01 8.539120713456e-01 8.570642192759e-01 8.602297259629e-01 8.634107274802e-01 8.665885580627e-01 8.697748361432e-01 8.729473043964e-01 8.761153450748e-01 8.792658278112e-01 8.823953088271e-01 8.855024780136e-01 8.885754033156e-01 8.916196726581e-01 8.946179752334e-01 8.975785175522e-01 9.004851975672e-01 9.033441844452e-01 9.061426424256e-01 9.088819555258e-01 9.115549364705e-01 9.141579186428e-01 9.166914839664e-01 9.191432421737e-01 9.215196224292e-01 9.238094380828e-01 9.260127513493e-01 9.281257890051e-01 9.301420016022e-01 9.320674464427e-01 9.338882742884e-01 9.356110145625e-01 9.372268119505e-01 9.387372198957e-01 9.401386822328e-01 9.414273981892e-01 9.426077195134e-01 9.436696390905e-01 9.446189369509e-01 9.454492558172e-01 9.461643139357e-01 9.467599819460e-01 9.472364155949e-01 9.475945705940e-01 9.478325696990e-01 9.479526302232e-01 9.479533513511e-01 9.478373551238e-01 9.476020595599e-01 9.472532404301e-01 9.467896964293e-01 9.462123983553e-01 9.455274550512e-01 9.447323280536e-01 9.438339057356e-01 9.428317360818e-01 9.417310628230e-01 9.405365403938e-01 9.392497774936e-01 9.378768087441e-01 9.364204141109e-01 9.348892821096e-01 9.332837748581e-01 9.316141633127e-01 9.298823872471e-01 9.280979463356e-01 9.262660045429e-01 9.243944835266e-01 9.224921050836e-01 9.205608093075e-01 9.186172735942e-01 9.166630161828e-01 9.147092494845e-01 9.127659744534e-01 9.108418238195e-01 9.089468538934e-01 9.070885672379e-01 9.052808951527e-01 9.035309089717e-01 9.018499624144e-01 9.002508740859e-01 8.987406222545e-01 8.973335102561e-01 8.960365621344e-01 8.948649704820e-01 8.938259277268e-01 8.929330121426e-01 8.921946443938e-01 8.916225928306e-01 8.912265905659e-01 8.910164603717e-01 8.910010623327e-01 8.911909692958e-01 8.915927414994e-01 8.922151253265e-01 8.930671613373e-01 8.941540725384e-01 8.954834729481e-01 8.970571656414e-01 8.988861001289e-01 9.009688921608e-01 9.033096571795e-01 9.059120282592e-01 9.087764175176e-01 9.119043989658e-01 9.152929363643e-01 9.189437847205e-01 9.228527397078e-01 9.270154791627e-01 9.314315225591e-01 9.360918944953e-01 9.409950801373e-01 9.461315951767e-01 9.514930800327e-01 9.570742653543e-01 9.628637722880e-01 9.688547505318e-01 9.750350247071e-01 9.813950200650e-01 9.879249867025e-01 9.946092077680e-01 1.001441231100e+00 1.008404868066e+00 1.015489187050e+00 1.022682169959e+00 1.029970092544e+00 1.037341904495e+00 1.044780185744e+00 1.052278547289e+00 1.059817466503e+00 1.067388170795e+00 1.074978825813e+00 1.082572925892e+00 1.090164722784e+00 1.097734022913e+00 1.105277547636e+00 1.112777985156e+00 1.120225630304e+00 1.127614051899e+00 1.134926637149e+00 1.142160880057e+00 1.149299918090e+00 1.156342979145e+00 1.163275484248e+00 1.170093584154e+00 1.176786966956e+00 1.183350954333e+00 1.189780306680e+00 1.196063980209e+00 1.202204936752e+00 1.208189156529e+00 1.214019968925e+00 1.219688229442e+00 1.225190858604e+00 1.230528987500e+00 1.235694363450e+00 1.240688672540e+00 1.245503521843e+00 1.250145638912e+00 1.254604337413e+00 1.258885068600e+00 1.262980176829e+00 1.266893214432e+00 1.270621496548e+00 1.274157375419e+00 1.277510044861e+00 1.280667169223e+00 1.283635833081e+00 1.286404375175e+00 1.288979587956e+00 1.291354551861e+00 1.293522258040e+00 1.295489794046e+00 1.297238921188e+00 1.298780744563e+00 1.300097253987e+00 1.301193972798e+00 1.302059918028e+00 1.302686904014e+00 1.303076138733e+00 1.303209912871e+00 1.303093771852e+00 1.302708045372e+00 1.302053836573e+00 1.301117492262e+00 1.299892651260e+00 1.298372834494e+00 1.296543007596e+00 1.294405265782e+00 1.291938223851e+00 1.289147853630e+00 1.286013467289e+00 1.282534886141e+00 1.278706065694e+00 1.274513981607e+00 1.269964668615e+00 1.265041312104e+00 1.259752394338e+00 1.254087173175e+00 1.248049258148e+00 1.241639606345e+00 1.234854886267e+00 1.227708976705e+00 1.220198589135e+00 1.212337348821e+00 1.204131627700e+00 1.195596189653e+00 1.186743048182e+00 1.177588010928e+00 1.168151089958e+00 1.158452659766e+00 1.148517415757e+00 1.138366128184e+00 1.128034467243e+00 1.117543197239e+00 1.106930967974e+00 1.096229924160e+00 1.085472544863e+00 1.074702611059e+00 1.063950162392e+00 1.053264795315e+00 1.042678010444e+00 1.032237626849e+00 1.021980885008e+00 1.011949920794e+00 1.002185348354e+00 9.927251160281e-01 9.836103562215e-01 9.748689625896e-01 9.665470228642e-01 9.586604271004e-01 9.512468102071e-01 9.443249295544e-01 9.379120611233e-01 9.320304401159e-01 9.266793535998e-01 9.218771054925e-01 9.176117505607e-01 9.138916016480e-01 9.106989776921e-01 9.080267181142e-01 9.058563080730e-01 9.041654339514e-01 9.029374627047e-01 9.021350387298e-01 9.017404836938e-01 9.017113877953e-01 9.020242999955e-01 9.026421909955e-01 9.035296521780e-01 9.046577528172e-01 9.059857817019e-01 9.074899434681e-01 9.091265309276e-01 9.108800680763e-01 9.127087991748e-01 9.145921073710e-01 9.165064893673e-01 9.184238632874e-01 9.203314963736e-01 9.222009786260e-01 9.240277274812e-01 9.257856386573e-01 9.274734381594e-01 9.290744245920e-01 9.305813831754e-01 9.319909669650e-01 9.332906879250e-01 9.344844096814e-01 9.355605016868e-01 9.365240574497e-01 9.373654179516e-01 9.380893497395e-01 9.386918297472e-01 9.391700114119e-01 9.395278567045e-01 9.397563304233e-01 9.398634841228e-01 9.398358949251e-01 9.396834439108e-01 9.393953958098e-01 9.389739672927e-01 9.384165742994e-01 9.377184328191e-01 9.368844199798e-01 9.359088185925e-01 9.347999501611e-01 9.335544027657e-01 9.321850607702e-01 9.306970872840e-01 9.291018451397e-01 9.274210999646e-01 9.256667022479e-01 9.238725928724e-01 9.220586658894e-01 9.202644246626e-01 9.185220178815e-01 9.168763105316e-01 9.153682528658e-01 9.140409117131e-01 9.129445179232e-01 9.121121659453e-01 9.115990400000e-01 9.114304676641e-01 9.116427882318e-01 9.122543110680e-01 9.132812738499e-01 9.147278523414e-01 9.165775890741e-01 9.188204043986e-01 9.214147257154e-01 9.243217173693e-01 9.274864587923e-01 9.308459875488e-01 9.343336495108e-01 9.378747147738e-01 9.413988803403e-01 9.448285589680e-01 9.481031724743e-01 9.511550488380e-01 9.539374525479e-01 9.564043907022e-01 9.585316910685e-01 9.595193857628e-01 9.595433440483e-01 9.589909967897e-01 9.583701894751e-01 9.581421809401e-01 9.585811903107e-01 9.596914974747e-01 9.611961732283e-01 9.626513523427e-01 9.635951025155e-01 9.636893489219e-01 9.628429536511e-01 9.612466392766e-01 9.593067517358e-01 9.575217128562e-01 9.563241010829e-01 9.559307243005e-01 9.562730252625e-01 9.570099343340e-01 9.576482403360e-01 9.576749213466e-01 9.567362280913e-01 9.547334698158e-01 9.518365756726e-01 9.484415221311e-01 9.450217999621e-01 9.419750830039e-01 9.394870829656e-01 9.374804075186e-01 9.356174457107e-01 9.334360940378e-01 9.305030104862e-01 9.265643912730e-01 9.216330827270e-01 9.160207874469e-01 9.102438024039e-01 9.048855302081e-01 9.004298169101e-01 8.971229726542e-01 8.949038050125e-01 8.934564734282e-01 8.923464315675e-01 8.911619120821e-01 8.896833943770e-01 8.879731766949e-01 8.863496283536e-01 8.852982734570e-01 8.853155491462e-01 8.867261487293e-01 8.895681787747e-01 8.935835475197e-01 8.982723009487e-01 9.030565757721e-01 9.074682836518e-01 9.112792301323e-01 9.145556419163e-01 9.176443397923e-01 9.210504448522e-01 9.252540979704e-01 9.305727588580e-01 9.370531629753e-01 9.444487636750e-01 9.523315829791e-01 9.602398062971e-01 9.678279006203e-01 9.749873866106e-01 9.818971851445e-01 9.889501249704e-01 9.966136840471e-01 1.005294015117e+00 1.015164886018e+00 1.026091092534e+00 1.037672374500e+00 1.049352361985e+00 1.060556523406e+00 1.070878340375e+00 1.080194942769e+00 1.088655474237e+00 1.096651442854e+00 1.104679866047e+00 1.113165151176e+00 1.122320738026e+00 1.132083959079e+00 1.142101019013e+00 1.151816762100e+00 1.160627172331e+00 1.167998598823e+00 1.173534945336e+00 1.176995194106e+00 1.178188626620e+00 1.176682551555e+00 1.171308371963e+00 1.158891772972e+00 1.132546569863e+00 1.150746655518e+00 1.117797090264e+00 1.045455090185e+00 9.561447175694e-01 8.836657819043e-01 8.613397735748e-01 8.990836143054e-01 9.742906817959e-01 1.051080303978e+00 1.100388437704e+00 1.106918047376e+00 1.069627454847e+00 1.001132838249e+00 9.262565791730e-01 8.763410616851e-01 8.743527776452e-01 9.179374882248e-01 9.817652514714e-01 1.036053037267e+00 1.059976310009e+00 1.045647717645e+00 9.982926481840e-01 9.351700678915e-01 8.820305540833e-01 8.633895853519e-01 8.873788491508e-01 9.396545722145e-01 9.945154784834e-01 1.029377988788e+00 1.031756932823e+00 1.000944892914e+00 9.476810286606e-01 8.922659930242e-01 8.587898313006e-01 8.632678805136e-01 9.027316028089e-01 9.578244870780e-01 1.005698369852e+00 1.029838074420e+00 1.023745055748e+00 9.913752522811e-01 9.460628008875e-01 9.073164707457e-01 8.935035307296e-01 9.118876610360e-01 9.539580963920e-01 1.001487129694e+00 1.036388805600e+00 1.047047107925e+00 1.030573375184e+00 9.928491954018e-01 9.471764100596e-01 9.105703181967e-01 8.969953000357e-01 9.097080615799e-01 9.393402726782e-01 9.698044744761e-01 9.862500247618e-01 9.801014304150e-01 9.509030330572e-01 9.063672572100e-01 8.606745860905e-01 8.300978154589e-01 8.253473966445e-01 8.448965186803e-01 8.758906073348e-01 9.017620114175e-01 9.095784336400e-01 8.938178442686e-01 8.576340904165e-01 8.124958573864e-01 7.756680423037e-01 7.634591166079e-01 7.815387675280e-01 8.206191284252e-01 8.626286404916e-01 8.902665522148e-01 8.927949781833e-01 8.682989785322e-01 8.241891024132e-01 7.764595787146e-01 7.456624701067e-01 7.472696564167e-01 7.808926825887e-01 8.303137836758e-01 8.742643283046e-01 8.960136626119e-01 8.876593462329e-01 8.514081030397e-01 7.998591821053e-01 7.544208671024e-01 7.383590053163e-01 7.629124790816e-01 8.182506392407e-01 8.812938696580e-01 9.294683435378e-01 9.482998457437e-01 9.335755620068e-01 8.917530317606e-01 8.393388704394e-01 7.995507826156e-01 7.927879855808e-01 8.246717061650e-01
 1.557352721529e-01 1.574635056826e-01 1.592407056496e-01 1.610649614620e-01 1.628981270771e-01 1.646926299715e-01 1.664293981343e-01 1.681401643878e-01 1.698657829979e-01 1.716245050828e-01 1.734194837230e-01 1.752438389096e-01 1.770811028643e-01 1.788907597104e-01 1.806487395342e-01 1.823760622779e-01 1.841202557784e-01 1.859080807836e-01 1.877270961200e-01 1.895524977659e-01 1.913718887988e-01 1.931760441922e-01 1.949517579696e-01 1.967007894463e-01 1.984502666242e-01 2.002364241107e-01 2.020697963766e-01 2.039246104242e-01 2.057606942072e-01 2.075516618957e-01 2.093029467043e-01 2.110508979363e-01 2.128426939961e-01 2.146919652297e-01 2.165687349379e-01 2.184278172169e-01 2.202584951831e-01 2.220805960492e-01 2.239180092981e-01 2.257759105341e-01 2.276485255233e-01 2.295353317144e-01 2.314359567103e-01 2.333419606710e-01 2.352356982064e-01 2.371172533767e-01 2.390035666184e-01 2.409235219526e-01 2.428872261280e-01 2.448701738015e-01 2.468257790612e-01 2.487229487147e-01 2.505838314121e-01 2.524731483709e-01 2.544383469655e-01 2.564565374183e-01 2.584516904868e-01 2.603595383659e-01 2.621861309593e-01 2.640009241257e-01 2.658724720349e-01 2.678110058991e-01 2.697701242864e-01 2.716914208876e-01 2.735613248516e-01 2.754181295944e-01 2.773102647218e-01 2.792466599018e-01 2.811876946075e-01 2.830950665161e-01 2.849812820190e-01 2.868932362647e-01 2.888622970672e-01 2.908713328123e-01 2.928585201986e-01 2.947762341389e-01 2.966290779144e-01 2.984744765556e-01 3.003779574480e-01 3.023475627480e-01 3.043332246252e-01 3.062777421872e-01 3.081662549333e-01 3.100341556364e-01 3.119250961353e-01 3.138544873836e-01 3.158039472519e-01 3.177404550243e-01 3.196589867834e-01 3.215870276411e-01 3.235521716336e-01 3.255451505196e-01 3.275200886318e-01 3.294401087225e-01 3.313080321658e-01 3.331678005841e-01 3.350661215085e-01 3.370190150604e-01 3.389964780500e-01 3.409518049314e-01 3.428543711700e-01 3.447180734344e-01 3.465762316238e-01 3.484568749279e-01 3.503650730703e-01 3.522966369560e-01 3.542419810772e-01 3.561929085630e-01 3.581429750799e-01 3.600821263469e-01 3.619974478156e-01 3.638851168455e-01 3.657589738920e-01 3.676467757390e-01 3.695721812343e-01 3.715340925069e-01 3.735068307143e-01 3.754560756272e-01 3.773539614132e-01 3.791999840181e-01 3.810295482400e-01 3.828855372678e-01 3.847929686309e-01 3.867355966340e-01 3.886826500600e-01 3.906063290190e-01 3.924904830275e-01 3.943492987311e-01 3.962056631420e-01 3.980777769012e-01 3.999682496976e-01 4.018765585650e-01 4.037999531531e-01 4.057241793293e-01 4.076296932720e-01 4.095110007991e-01 4.113675698209e-01 4.132129105655e-01 4.150614670989e-01 4.169276748135e-01 4.188051180752e-01 4.206844411875e-01 4.225641155721e-01 4.244496262768e-01 4.263314190876e-01 4.281951170962e-01 4.300355296817e-01 4.318585903900e-01 4.336794627919e-01 4.355230202358e-01 4.373969763079e-01 4.392837697953e-01 4.411481653657e-01 4.429737582850e-01 4.447650407010e-01 4.465377209220e-01 4.483159844867e-01 4.501215991441e-01 4.519513479172e-01 4.537852581571e-01 4.556062297591e-01 4.574064369619e-01 4.591865351964e-01 4.609554518271e-01 4.627320396016e-01 4.645205330655e-01 4.663129249680e-01 4.681089964106e-01 4.699027235805e-01 4.716925636537e-01 4.734823400285e-01 4.752740335813e-01 4.770630119557e-01 4.788412354274e-01 4.806075090252e-01 4.823678333459e-01 4.841322190313e-01 4.859069324143e-01 4.876913676977e-01 4.894769390892e-01 4.912467768973e-01 4.929963485677e-01 4.947288095646e-01 4.964539227162e-01 4.981794865175e-01 4.999151165113e-01 5.016568848387e-01 5.033948846583e-01 5.051201994630e-01 5.068305066019e-01 5.085259570130e-01 5.102144910862e-01 5.119053172791e-01 5.135973192110e-01 5.152858563147e-01 5.169675160253e-01 5.186431428055e-01 5.203106371817e-01 5.219727021006e-01 5.236327036081e-01 5.252906786897e-01 5.269438685994e-01 5.285924667498e-01 5.302314088089e-01 5.318601522603e-01 5.334821772885e-01 5.351033952610e-01 5.367297855761e-01 5.383556236425e-01 5.399771226426e-01 5.415848413902e-01 5.431798846187e-01 5.447730476613e-01 5.463729312196e-01 5.479782136904e-01 5.495777156202e-01 5.511613265165e-01 5.527260171613e-01 5.542782512129e-01 5.558324743374e-01 5.573899374144e-01 5.589427657759e-01 5.604754295000e-01 5.619889006194e-01 5.634902202601e-01 5.649934590625e-01 5.665057089663e-01 5.680173376647e-01 5.695151905650e-01 5.709981115877e-01 5.724780253402e-01 5.739613640562e-01 5.754492641044e-01 5.769320211823e-01 5.783951211825e-01 5.798417808500e-01 5.812817306474e-01 5.827224846676e-01 5.841575457820e-01 5.855824601048e-01 5.869890169499e-01 5.883822393707e-01 5.897761909857e-01 5.911720307708e-01 5.925627719716e-01 5.939434081864e-01 5.953124453021e-01 5.966741421380e-01 5.980349723896e-01 5.993958717969e-01 6.007439871664e-01 6.020742369807e-01 6.033932771837e-01 6.047058577468e-01 6.060136359923e-01 6.073167730183e-01 6.086073075952e-01 6.098834318773e-01 6.111518631512e-01 6.124172813162e-01 6.136771899990e-01 6.149280593439e-01 6.161707926787e-01 6.174020194508e-01 6.186263886233e-01 6.198442322798e-01 6.210514307423e-01 6.222445983498e-01 6.234290972748e-01 6.246055369759e-01 6.257740297998e-01 6.269360206813e-01 6.280872570897e-01 6.292272999163e-01 6.303590071135e-01 6.314857521525e-01 6.326032818414e-01 6.337098486010e-01 6.348050393304e-01 6.358884177606e-01 6.369621337264e-01 6.380270057198e-01 6.390847722400e-01 6.401316697772e-01 6.411705678011e-01 6.421995354476e-01 6.432148909309e-01 6.442185386523e-01 6.452105445652e-01 6.461917019851e-01 6.471659000902e-01 6.481330510844e-01 6.490881790952e-01 6.500321828420e-01 6.509643693443e-01 6.518822577241e-01 6.527867877297e-01 6.536820135950e-01 6.545673017064e-01 6.554445433955e-01 6.563133562742e-01 6.571699075096e-01 6.580116413356e-01 6.588388449101e-01 6.596510940195e-01 6.604506266268e-01 6.612435000218e-01 6.620269070504e-01 6.628001950131e-01 6.635613492159e-01 6.643061390891e-01 6.650322249455e-01 6.657460664531e-01 6.664500298117e-01 6.671458317593e-01 6.678326976830e-01 6.685076073436e-01 6.691655559464e-01 6.698083955981e-01 6.704380834297e-01 6.710553052238e-01 6.716625018025e-01 6.722626855917e-01 6.728516345025e-01 6.734253461012e-01 6.739839024175e-01 6.745255302713e-01 6.750546673494e-01 6.755760701160e-01 6.760878256380e-01 6.765881378953e-01 6.770757049708e-01 6.775443290610e-01 6.779961881023e-01 6.784361654995e-01 6.788646172932e-01 6.792827560888e-01 6.796887400094e-01 6.800788702779e-01 6.804494392469e-01 6.808034181201e-01 6.811441326203e-01 6.814722542284e-01 6.817889285258e-01 6.820906116795e-01 6.823749949629e-01 6.826409919414e-01 6.828918283834e-01 6.831278471561e-01 6.833531444495e-01 6.835660003345e-01 6.837630292680e-01 6.839436121103e-01 6.841065993670e-01 6.842545402465e-01 6.843918400131e-01 6.845173145033e-01 6.846280689468e-01 6.847224333821e-01 6.847992249146e-01 6.848585106491e-01 6.849055932898e-01 6.849397449615e-01 6.849583733707e-01 6.849597823834e-01 6.849426832213e-01 6.849066769291e-01 6.848560727644e-01 6.847909553154e-01 6.847108526956e-01 6.846142468147e-01 6.844993570268e-01 6.843663423759e-01 6.842186334104e-01 6.840554594343e-01 6.838773527469e-01 6.836838248942e-01 6.834720753037e-01 6.832440985988e-01 6.829991430233e-01 6.827387330145e-01 6.824610086374e-01 6.821674140185e-01 6.818556903728e-01 6.815275615089e-01 6.811823961218e-01 6.808193824971e-01 6.804412956317e-01 6.800438774125e-01 6.796292996798e-01 6.791984749317e-01 6.787507730012e-01 6.782874058260e-01 6.778041553395e-01 6.773041460163e-01 6.767867518312e-01 6.762521898594e-01 6.756997399531e-01 6.751301676406e-01 6.745441621324e-01 6.739380457060e-01 6.733147846841e-01 6.726720697329e-01 6.720137875753e-01 6.713364866388e-01 6.706423620539e-01 6.699298055893e-01 6.691972544739e-01 6.684490944391e-01 6.676812437281e-01 6.668967538875e-01 6.660933011506e-01 6.652725246166e-01 6.644330454302e-01 6.635757982366e-01 6.626993513330e-01 6.618050396167e-01 6.608934627892e-01 6.599624580823e-01 6.590143315857e-01 6.580463389440e-01 6.570609556746e-01 6.560573901612e-01 6.550353174045e-01 6.539938680435e-01 6.529344875973e-01 6.518559783733e-01 6.507611170364e-01 6.496472718332e-01 6.485146913663e-01 6.473626358655e-01 6.461936987119e-01 6.450053245509e-01 6.437992146922e-01 6.425755468649e-01 6.413318420218e-01 6.400696178552e-01 6.387893131807e-01 6.374904086338e-01 6.361735245827e-01 6.348392734982e-01 6.334850411671e-01 6.321125441687e-01 6.307222410545e-01 6.293138390506e-01 6.278873997147e-01 6.264430282289e-01 6.249798330906e-01 6.234985400670e-01 6.220001475318e-01 6.204827105960e-01 6.189492404428e-01 6.173958915657e-01 6.158252830971e-01 6.142364741766e-01 6.126304870276e-01 6.110070153627e-01 6.093661732585e-01 6.077074574189e-01 6.060323721096e-01 6.043385839201e-01 6.026278696512e-01 6.009007825044e-01 5.991558138856e-01 5.973942184014e-01 5.956163508346e-01 5.938214044307e-01 5.920097483796e-01 5.901818096668e-01 5.883376662036e-01 5.864757985301e-01 5.846004134281e-01 5.827082298070e-01 5.808009360289e-01 5.788777873752e-01 5.769386764844e-01 5.749841932408e-01 5.730149108259e-01 5.710315021533e-01 5.690325977820e-01 5.670197122416e-01 5.649912771559e-01 5.629503603980e-01 5.608945637881e-01 5.588255760601e-01 5.567430998660e-01 5.546461997972e-01 5.525389252288e-01 5.504187220362e-01 5.482840613855e-01 5.461385658384e-01 5.439811027366e-01 5.418117479611e-01 5.396318037013e-01 5.374409876841e-01 5.352392433159e-01 5.330276116297e-01 5.308052275209e-01 5.285746605421e-01 5.263344862006e-01 5.240842501538e-01 5.218278598605e-01 5.195619793822e-01 5.172890133796e-01 5.150095179774e-01 5.127222389668e-01 5.104279233103e-01 5.081307196917e-01 5.058261276574e-01 5.035173132387e-01 5.012056493859e-01 4.988878268345e-01 4.965692980366e-01 4.942471278860e-01 4.919236026251e-01 4.895984466514e-01 4.872721030225e-01 4.849470025419e-01 4.826214602015e-01 4.802965836543e-01 4.779743950198e-01 4.756548566670e-01 4.733378044815e-01 4.710264083337e-01 4.687175036851e-01 4.664175566721e-01 4.641222889924e-01 4.618345134675e-01 4.595551560095e-01 4.572852521726e-01 4.550241016394e-01 4.527754515453e-01 4.505379600100e-01 4.483136434550e-01 4.461026801353e-01 4.439071846538e-01 4.417271208712e-01 4.395641065306e-01 4.374195191983e-01 4.352943232429e-01 4.331886052336e-01 4.311054477324e-01 4.290439960992e-01 4.270078229590e-01 4.249955153853e-01 4.230104013679e-01 4.210524115470e-01 4.191244555226e-01 4.172252870507e-01 4.153593325629e-01 4.135264413487e-01 4.117266989182e-01 4.099636329355e-01 4.082391490127e-01 4.065517880616e-01 4.049057198573e-01 4.033004170087e-01 4.017396479360e-01 4.002227528579e-01 3.987524138663e-01 3.973303420239e-01 3.959565178257e-01 3.946353082685e-01 3.933658278966e-01 3.921502415156e-01 3.909904831459e-01 3.898877652189e-01 3.888421928328e-01 3.878584915209e-01 3.869360658833e-01 3.860775475526e-01 3.852821616629e-01 3.845531656956e-01 3.838922086231e-01 3.832997204049e-01 3.827788909612e-01 3.823282321805e-01 3.819501241262e-01 3.816481555736e-01 3.814211099957e-01 3.812699245883e-01 3.811983265892e-01 3.812044013785e-01 3.812909043253e-01 3.814574372804e-01 3.817059260220e-01 3.820388141542e-01 3.824536297805e-01 3.829535283901e-01 3.835383748616e-01 3.842086682606e-01 3.849655312270e-01 3.858071229230e-01 3.867389273018e-01 3.877562132653e-01 3.888616858626e-01 3.900555119035e-01 3.913360496883e-01 3.927060612521e-01 3.941641636976e-01 3.957093182948e-01 3.973425038836e-01 3.990640664326e-01 4.008725729784e-01 4.027677188112e-01 4.047489286500e-01 4.068173563090e-01 4.089716632769e-01 4.112095264200e-01 4.135335090205e-01 4.159415451099e-01 4.184322470826e-01 4.210050894486e-01 4.236586226871e-01 4.263943963971e-01 4.292091049209e-01 4.321031022498e-01 4.350753449134e-01 4.381236996550e-01 4.412488293620e-01 4.444487006659e-01 4.477225110879e-01 4.510686509327e-01 4.544864895733e-01 4.579751433135e-01 4.615329393809e-01 4.651586557971e-01 4.688524129524e-01 4.726109360332e-01 4.764353585727e-01 4.803218369171e-01 4.842723512125e-01 4.882832925849e-01 4.923536521782e-01 4.964841974351e-01 5.006708789596e-01 5.049145972412e-01 5.092131282973e-01 5.135660722916e-01 5.179704919185e-01 5.224281856596e-01 5.269353598639e-01 5.314924515343e-01 5.360963860002e-01 5.407483847437e-01 5.454456844229e-01 5.501866323977e-01 5.549725837488e-01 5.597997559705e-01 5.646684312160e-01 5.695769390055e-01 5.745247866020e-01 5.795096775243e-01 5.845318065876e-01 5.895895838852e-01 5.946809272579e-01 5.998063464497e-01 6.049646524323e-01 6.101532149792e-01 6.153732922562e-01 6.206215630746e-01 6.258986335397e-01 6.312027424496e-01 6.365330218169e-01 6.418890192430e-01 6.472685161445e-01 6.526702334049e-01 6.580966129778e-01 6.635417623511e-01 6.690091267081e-01 6.744944642148e-01 6.799988152957e-01 6.855202609087e-01 6.910581427561e-01 6.966116936948e-01 7.021795339770e-01 7.077611569222e-01 7.133567145829e-01 7.189619285358e-01 7.245787766103e-01 7.302061915689e-01 7.358439497182e-01 7.414869761213e-01 7.471387029438e-01 7.527965055900e-01 7.584604725196e-01 7.641294400274e-01 7.698007181521e-01 7.754763682102e-01 7.811532687456e-01 7.868310078542e-01 7.925097692913e-01 7.981877833907e-01 8.038627736788e-01 8.095388413346e-01 8.152090174061e-01 8.208764030762e-01 8.265388254785e-01 8.321949583199e-01 8.378452416983e-01 8.434882205385e-01 8.491224768758e-01 8.547481166004e-01 8.603635853709e-01 8.659688088858e-01 8.715625149729e-01 8.771428223081e-01 8.827111564691e-01 8.882644514437e-01 8.938033198140e-01 8.993275098842e-01 9.048340293888e-01 9.103234746428e-01 9.157949847942e-01 9.212472881840e-01 9.266793991294e-01 9.320909361358e-01 9.374814707816e-01 9.428501802727e-01 9.481941076305e-01 9.535153905565e-01 9.588110435242e-01 9.640817502399e-01 9.693256149583e-01 9.745442755630e-01 9.797321858285e-01 9.848925672158e-01 9.900238491931e-01 9.951229947280e-01 1.000192548600e+00 1.005228920403e+00 1.010233064498e+00 1.015202780613e+00 1.020138958874e+00 1.025039942967e+00 1.029902370327e+00 1.034730276236e+00 1.039519564379e+00 1.044270340704e+00 1.048981180450e+00 1.053652902360e+00 1.058283332212e+00 1.062871597128e+00 1.067417902110e+00 1.071918373928e+00 1.076378619659e+00 1.080791749096e+00 1.085158385767e+00 1.089480134807e+00 1.093753413349e+00 1.097978968496e+00 1.102155460103e+00 1.106282376890e+00 1.110358323334e+00 1.114383861710e+00 1.118357120156e+00 1.122276105303e+00 1.126142714212e+00 1.129955096651e+00 1.133712337967e+00 1.137413799140e+00 1.141057719620e+00 1.144645930771e+00 1.148175196604e+00 1.151646026482e+00 1.155057140663e+00 1.158407942563e+00 1.161697334835e+00 1.164925151186e+00 1.168089661027e+00 1.171191320943e+00 1.174229896756e+00 1.177203270576e+00 1.180109669454e+00 1.182951097534e+00 1.185727003631e+00 1.188435314230e+00 1.191073774002e+00 1.193644526663e+00 1.196146809062e+00 1.198577261156e+00 1.200939539694e+00 1.203229036165e+00 1.205446662134e+00 1.207591161368e+00 1.209663561853e+00 1.211662360722e+00 1.213584896942e+00 1.215434801646e+00 1.217206656693e+00 1.218904359635e+00 1.220524699223e+00 1.222067063710e+00 1.223532875284e+00 1.224919744457e+00 1.226228992276e+00 1.227458703533e+00 1.228607822604e+00 1.229677343403e+00 1.230665997242e+00 1.231574728605e+00 1.232399800077e+00 1.233144240261e+00 1.233806957863e+00 1.234385199577e+00 1.234881192621e+00 1.235293279480e+00 1.235620895783e+00 1.235865653025e+00 1.236024820702e+00 1.236099557930e+00 1.236088692357e+00 1.235994104454e+00 1.235812790949e+00 1.235545981533e+00 1.235193430749e+00 1.234754337822e+00 1.234228935811e+00 1.233617613358e+00 1.232919382280e+00 1.232134112937e+00 1.231261839947e+00 1.230302389337e+00 1.229256175511e+00 1.228123340286e+00 1.226903167762e+00 1.225596685811e+00 1.224201636449e+00 1.222721611005e+00 1.221153548885e+00 1.219499475185e+00 1.217758902650e+00 1.215933077566e+00 1.214020233715e+00 1.212022142414e+00 1.209939281421e+00 1.207769778444e+00 1.205516641424e+00 1.203177345195e+00 1.200756267780e+00 1.198249243904e+00 1.195659980904e+00 1.192988104419e+00 1.190232683660e+00 1.187397184430e+00 1.184479359905e+00 1.181482961002e+00 1.178404675021e+00 1.175248647359e+00 1.172014099654e+00 1.168702221790e+00 1.165313836462e+00 1.161849719031e+00 1.158309669553e+00 1.154696978131e+00 1.151010913056e+00 1.147252385946e+00 1.143424374530e+00 1.139524897452e+00 1.135557594650e+00 1.131523616753e+00 1.127421924303e+00 1.123257610265e+00 1.119027142061e+00 1.114737668051e+00 1.110385591381e+00 1.105976211695e+00 1.101508818087e+00 1.096984446811e+00 1.092409642720e+00 1.087777098021e+00 1.083099441717e+00 1.078369115282e+00 1.073594942653e+00 1.068772837259e+00 1.063909451082e+00 1.059006223281e+00 1.054061112216e+00 1.049084066001e+00 1.044067234900e+00 1.039024168052e+00 1.033946847633e+00 1.028846271432e+00 1.023717731066e+00 1.018568481727e+00 1.013402039979e+00 1.008213936933e+00 1.003018546706e+00 9.978036434715e-01 9.925888409328e-01 9.873622847783e-01 9.821351517812e-01 9.769095859206e-01 9.716850615011e-01 9.664717086646e-01 9.612612606636e-01 9.560730159242e-01 9.508914182518e-01 9.457386771701e-01 9.406034179125e-01 9.354975719413e-01 9.304233184889e-01 9.253783305405e-01 9.203794389128e-01 9.154107982206e-01 9.104985912060e-01 9.056237204045e-01 9.008102510021e-01 8.960482782441e-01 8.913450502433e-01 8.867117468729e-01 8.821356260126e-01 8.776421938069e-01 8.732124329629e-01 8.688731377285e-01 8.646072252930e-01 8.604317262750e-01 8.563478961732e-01 8.523538919728e-01 8.484645687682e-01 8.446658800923e-01 8.409836229770e-01 8.373979473480e-01 8.339342929358e-01 8.305790409370e-01 8.273449723318e-01 8.242318143960e-01 8.212389895917e-01 8.183823010075e-01 8.156423087248e-01 8.130490054534e-01 8.105780849869e-01 8.082541092395e-01 8.060644748493e-01 8.040165748507e-01 8.021154263528e-01 8.003520812106e-01 7.987454831781e-01 7.972737225699e-01 7.959624760494e-01 7.947898907443e-01 7.937743091589e-01 7.929044585621e-01 7.921851168481e-01 7.916178039142e-01 7.911939837557e-01 7.909276324120e-01 7.907994926361e-01 7.908274348095e-01 7.909924360594e-01 7.913077794444e-01 7.917607321254e-01 7.923561676904e-01 7.930914035221e-01 7.939557420957e-01 7.949630790476e-01 7.960875164160e-01 7.973516248355e-01 7.987286590083e-01 8.002344878779e-01 8.018518759152e-01 8.035814015558e-01 8.054259253234e-01 8.073665032656e-01 8.094183358804e-01 8.115534090714e-01 8.137932707083e-01 8.161119431736e-01 8.185181802556e-01 8.210031421689e-01 8.235561067861e-01 8.261864154242e-01 8.288689941956e-01 8.316206734978e-01 8.344185850684e-01 8.372699749546e-01 8.401626908348e-01 8.430923675021e-01 8.460597254861e-01 8.490475606496e-01 8.520674331329e-01 8.550962260568e-01 8.581456384264e-01 8.611973304625e-01 8.642544553217e-01 8.673088074248e-01 8.703528762679e-01 8.733899505556e-01 8.764031213129e-01 8.794030229961e-01 8.823698268751e-01 8.853081217355e-01 8.882085734248e-01 8.910683446136e-01 8.938862974253e-01 8.966507878682e-01 8.993648787305e-01 9.020171374443e-01 9.046119471643e-01 9.071361336663e-01 9.095927408661e-01 9.119749090507e-01 9.142796526318e-01 9.165048305667e-01 9.186410133098e-01 9.206962806383e-01 9.226533621040e-01 9.245212386388e-01 9.262901940100e-01 9.279584561702e-01 9.295267442908e-01 9.309869034381e-01 9.323440287247e-01 9.335871406421e-01 9.347216270703e-01 9.357416897575e-01 9.366465653084e-01 9.374370016791e-01 9.381077777699e-01 9.386626863384e-01 9.390954901291e-01 9.394120986233e-01 9.396048453195e-01 9.396798584730e-01 9.396333729548e-01 9.394683180671e-01 9.391838617297e-01 9.387799963645e-01 9.382601749009e-01 9.376231750034e-01 9.368739284218e-01 9.360106048880e-01 9.350383878329e-01 9.339589655341e-01 9.327740707095e-01 9.314893444476e-01 9.301052397006e-01 9.286286754061e-01 9.270633551337e-01 9.254117152526e-01 9.236805579828e-01 9.218744228609e-01 9.199985535086e-01 9.180583516202e-01 9.160633257148e-01 9.140150265874e-01 9.119257382184e-01 9.097994713919e-01 9.076446586043e-01 9.054697770411e-01 9.032827530164e-01 9.010936485639e-01 8.989081217802e-01 8.967409634718e-01 8.945975248969e-01 8.924890594885e-01 8.904268427074e-01 8.884176644418e-01 8.864796124130e-01 8.846147886017e-01 8.828413257734e-01 8.811655951926e-01 8.796006820823e-01 8.781595701746e-01 8.768495963524e-01 8.756866199871e-01 8.746777022645e-01 8.738366076263e-01 8.731714975230e-01 8.726956281447e-01 8.724176335530e-01 8.723465230059e-01 8.724935591753e-01 8.728653852543e-01 8.734728776263e-01 8.743229069656e-01 8.754213486895e-01 8.767761964687e-01 8.783910504061e-01 8.802721179740e-01 8.824226215890e-01 8.848445370528e-01 8.875448494644e-01 8.905188285481e-01 8.937690086690e-01 8.972956684122e-01 9.010965526002e-01 9.051687468588e-01 9.095074739753e-01 9.141107389808e-01 9.189734167685e-01 9.240866592789e-01 9.294454886032e-01 9.350413765047e-01 9.408654754060e-01 9.469094601308e-01 9.531616506352e-01 9.596149388361e-01 9.662540445862e-01 9.730713067537e-01 9.800502278967e-01 9.871823410948e-01 9.944547134461e-01 1.001850712154e+00 1.009361601688e+00 1.016972413920e+00 1.024668952533e+00 1.032440009242e+00 1.040267724292e+00 1.048145795280e+00 1.056052779881e+00 1.063982501578e+00 1.071918899458e+00 1.079849720680e+00 1.087764398243e+00 1.095645463726e+00 1.103489012446e+00 1.111277083182e+00 1.119003591909e+00 1.126653071384e+00 1.134219804057e+00 1.141695403674e+00 1.149064580964e+00 1.156324562173e+00 1.163461711583e+00 1.170475427994e+00 1.177352410155e+00 1.184089456564e+00 1.190679676426e+00 1.197116144712e+00 1.203397724863e+00 1.209513679569e+00 1.215466092277e+00 1.221245557154e+00 1.226852831342e+00 1.232283165070e+00 1.237534111941e+00 1.242603869715e+00 1.247490123814e+00 1.252191524347e+00 1.256702736184e+00 1.261030883197e+00 1.265164695039e+00 1.269111580092e+00 1.272863238782e+00 1.276424084395e+00 1.279790376557e+00 1.282958115024e+00 1.285933128875e+00 1.288704590493e+00 1.291278292904e+00 1.293644957044e+00 1.295809099047e+00 1.297764652815e+00 1.299503396581e+00 1.301032113165e+00 1.302334304148e+00 1.303418915657e+00 1.304268700295e+00 1.304885214489e+00 1.305261387652e+00 1.305388018589e+00 1.305265416184e+00 1.304876725571e+00 1.304225795448e+00 1.303294435014e+00 1.302082186800e+00 1.300578687563e+00 1.298775569909e+00 1.296667686999e+00 1.294241600822e+00 1.291498850522e+00 1.288420394071e+00 1.285012380858e+00 1.281258614730e+00 1.277158247322e+00 1.272708095241e+00 1.267898488591e+00 1.262734631641e+00 1.257205410066e+00 1.251321982084e+00 1.245074763554e+00 1.238473163370e+00 1.231520776605e+00 1.224220150454e+00 1.216585937483e+00 1.208619682766e+00 1.200339894176e+00 1.191755883986e+00 1.182889504401e+00 1.173754092048e+00 1.164373841549e+00 1.154769091689e+00 1.144965276979e+00 1.134992586982e+00 1.124875671641e+00 1.114650958048e+00 1.104345089170e+00 1.093999631721e+00 1.083646033732e+00 1.073322802453e+00 1.063072123389e+00 1.052925394267e+00 1.042930079813e+00 1.033118438997e+00 1.023536871720e+00 1.014216925074e+00 1.005199646144e+00 9.965190925320e-01 9.882091584134e-01 9.803017867665e-01 9.728187867301e-01 9.657965285085e-01 9.592429810731e-01 9.531847552796e-01 9.476299974615e-01 9.425877861971e-01 9.380652465996e-01 9.340540438455e-01 9.305593963531e-01 9.275625405512e-01 9.250580148720e-01 9.230209863762e-01 9.214357851431e-01 9.202781234657e-01 9.195175939391e-01 9.191321421615e-01 9.190816340615e-01 9.193457887748e-01 9.198809968347e-01 9.206636338888e-01 9.216540617003e-01 9.228222461031e-01 9.241397025626e-01 9.255684025372e-01 9.270897254480e-01 9.286638370760e-01 9.302769631885e-01 9.318964286990e-01 9.335062676819e-01 9.350837285299e-01 9.366121090981e-01 9.380792936739e-01 9.394638442549e-01 9.407660086248e-01 9.419660794652e-01 9.430636859768e-01 9.440471442535e-01 9.449149281210e-01 9.456644398814e-01 9.462892713256e-01 9.467944043012e-01 9.471726456500e-01 9.474313444973e-01 9.475626645672e-01 9.475749871433e-01 9.474633644420e-01 9.472322436583e-01 9.468834011115e-01 9.464131049326e-01 9.458301098503e-01 9.451261945408e-01 9.443113163090e-01 9.433810854382e-01 9.423403602370e-01 9.411905370844e-01 9.399349828056e-01 9.385795764194e-01 9.371255618009e-01 9.355884660454e-01 9.339687106421e-01 9.322890027443e-01 9.305575879196e-01 9.287948279443e-01 9.270268177458e-01 9.252721719753e-01 9.235666695184e-01 9.219359891381e-01 9.204251072706e-01 9.190607991559e-01 9.178887138058e-01 9.169443113719e-01 9.162677924756e-01 9.158992954987e-01 9.158607170205e-01 9.161941574539e-01 9.169075591788e-01 9.180218320863e-01 9.195380314558e-01 9.214484546508e-01 9.237400602046e-01 9.263777399312e-01 9.293325103585e-01 9.325462961910e-01 9.359701789997e-01 9.395365300245e-01 9.431784757414e-01 9.468242949903e-01 9.504029591135e-01 9.538485117136e-01 9.570924804741e-01 9.600844446918e-01 9.627699300432e-01 9.651207064294e-01 9.671058327414e-01 9.687172017254e-01 9.692819142648e-01 9.688711782244e-01 9.678792654088e-01 9.668220948782e-01 9.661640091134e-01 9.661895430169e-01 9.669027567606e-01 9.680287853428e-01 9.691201224798e-01 9.697048458712e-01 9.694341371944e-01 9.682037053299e-01 9.661923227122e-01 9.637941367711e-01 9.614990204941e-01 9.597390673091e-01 9.587277393910e-01 9.583965923594e-01 9.584096388914e-01 9.582671715558e-01 9.574536728567e-01 9.556109025923e-01 9.526330607320e-01 9.486957698874e-01 9.441970610319e-01 9.396271643108e-01 9.354058162661e-01 9.317451025349e-01 9.285934097339e-01 9.256368189089e-01 9.224298935627e-01 9.185529047725e-01 9.137578676896e-01 9.080668903622e-01 9.017978623657e-01 8.954795161486e-01 8.897070641822e-01 8.849767291056e-01 8.815378947798e-01 8.793252953236e-01 8.780165280779e-01 8.771525352443e-01 8.763039209071e-01 8.752301864272e-01 8.739713583975e-01 8.728314626717e-01 8.722792800504e-01 8.727971351421e-01 8.746949967375e-01 8.779988587754e-01 8.824367892156e-01 8.875010151374e-01 8.926110869715e-01 8.973013851301e-01 9.013495228206e-01 9.048385833223e-01 9.081295923218e-01 9.117407606332e-01 9.161679402950e-01 9.217371059350e-01 9.284954067843e-01 9.361944067336e-01 9.443995806804e-01 9.526396479411e-01 9.605578555233e-01 9.680392759103e-01 9.752524139678e-01 9.825791232824e-01 9.904793507605e-01 9.993503197452e-01 1.009355033477e+00 1.020350064889e+00 1.031933847125e+00 1.043542730941e+00 1.054607696487e+00 1.064726383725e+00 1.073778939409e+00 1.081922470509e+00 1.089552989411e+00 1.097164739718e+00 1.105175259330e+00 1.113780289675e+00 1.122891037087e+00 1.132117937252e+00 1.140875103303e+00 1.148525156624e+00 1.154513132449e+00 1.158451804437e+00 1.160147277711e+00 1.159521785026e+00 1.156411700553e+00 1.150313123169e+00 1.140059680249e+00 1.121562048977e+00 1.120856565836e+00 1.101326773313e+00 1.042847279660e+00 9.636930860201e-01 8.936909702178e-01 8.642766762380e-01 8.892747167818e-01 9.532139676114e-01 1.024438946414e+00 1.074415901573e+00 1.086553274418e+00 1.057736258348e+00 9.979651299341e-01 9.289942975919e-01 8.794372083739e-01 8.720758571064e-01 9.081285587296e-01 9.665891812470e-01 1.019762005285e+00 1.046815694454e+00 1.038738827435e+00 9.990025561399e-01 9.426159125363e-01 8.929007115365e-01 8.729434969040e-01 8.920964613594e-01 9.392251761430e-01 9.911856363193e-01 1.026208520655e+00 1.031398379158e+00 1.005026637305e+00 9.565425493801e-01 9.049021904813e-01 8.732375568054e-01 8.777279077161e-01 9.168256561326e-01 9.726113601096e-01 1.022641766353e+00 1.049816141805e+00 1.046487220317e+00 1.015297743009e+00 9.684882712895e-01 9.253286846279e-01 9.055738302768e-01 9.192931612077e-01 9.603085030261e-01 1.010700043227e+00 1.050979324516e+00 1.067397697893e+00 1.054842711817e+00 1.017245159927e+00 9.667449544391e-01 9.208577773665e-01 8.964568701265e-01 9.011702534623e-01 9.286490840742e-01 9.628226710534e-01 9.867077211112e-01 9.888652261774e-01 9.660647653935e-01 9.237570630810e-01 8.749595744314e-01 8.368143289077e-01 8.234662209175e-01 8.377661268519e-01 8.692225288484e-01 9.006991575020e-01 9.169647953810e-01 9.097148009054e-01 8.794443129058e-01 8.354891557678e-01 7.942694424811e-01 7.737633476801e-01 7.838487043789e-01 8.192321333744e-01 8.629958566142e-01 8.964670255830e-01 9.064905880737e-01 8.885705671812e-01 8.477341847393e-01 7.982114759177e-01 7.604642154512e-01 7.527999971487e-01 7.795259398255e-01 8.273539731338e-01 8.747640305267e-01 9.030113474333e-01 9.017662747962e-01 8.708895257306e-01 8.209414432106e-01 7.721440707324e-01 7.487339799324e-01 7.657656533758e-01 8.173706824683e-01 8.814689935876e-01 9.339875151020e-01 9.580877744362e-01 9.471322490240e-01 9.053526287582e-01 8.476394986403e-01 7.973426248719e-01 7.782276792322e-01 8.012425111903e-01
 1.691538355815e-01 1.709064749408e-01 1.727086157093e-01 1.745572085342e-01 1.764146236570e-01 1.782310542336e-01 1.799881595403e-01 1.817148930209e-01 1.834545589391e-01 1.852260085508e-01 1.870321630020e-01 1.888672227760e-01 1.907116014067e-01 1.925274744248e-01 1.942908908995e-01 1.960226881760e-01 1.977722228151e-01 1.995629555516e-01 2.013826099595e-01 2.032058995021e-01 2.050207807560e-01 2.068189523473e-01 2.085883575121e-01 2.103319423906e-01 2.120786198000e-01 2.138618095630e-01 2.156900962919e-01 2.175352546363e-01 2.193576931516e-01 2.211333422338e-01 2.228703926719e-01 2.246100356717e-01 2.263947852741e-01 2.282371371812e-01 2.301034871680e-01 2.319486881825e-01 2.337616948505e-01 2.355651320098e-01 2.373857382638e-01 2.392296006725e-01 2.410887773680e-01 2.429618097670e-01 2.448477394695e-01 2.467362236193e-01 2.486103954378e-01 2.504699832512e-01 2.523328820712e-01 2.542296605314e-01 2.561725206451e-01 2.581350574245e-01 2.600694658339e-01 2.619440409813e-01 2.637814641509e-01 2.656457142730e-01 2.675822854725e-01 2.695720458137e-01 2.715371668616e-01 2.734181549434e-01 2.752204583715e-01 2.770121995307e-01 2.788594910526e-01 2.807698411575e-01 2.826987149251e-01 2.845862914446e-01 2.864235461807e-01 2.882519149309e-01 2.901177864839e-01 2.920264608936e-01 2.939378507915e-01 2.958142092864e-01 2.976657948431e-01 2.995432894598e-01 3.014779949071e-01 3.034501848914e-01 3.054011926392e-01 3.072822790099e-01 3.090993789984e-01 3.109117165855e-01 3.127819799852e-01 3.147156419537e-01 3.166623421294e-01 3.185634089664e-01 3.204100736055e-01 3.222395666230e-01 3.240948009850e-01 3.259927932797e-01 3.279071772748e-01 3.298048645171e-01 3.316802463137e-01 3.335626377574e-01 3.354820435876e-01 3.374350999155e-01 3.393720823078e-01 3.412537853982e-01 3.430816740098e-01 3.448974139897e-01 3.467510917026e-01 3.486582933132e-01 3.505917500733e-01 3.525030516485e-01 3.543607890876e-01 3.561777444385e-01 3.579893606105e-01 3.598244340238e-01 3.616889675975e-01 3.635768505446e-01 3.654754444323e-01 3.673753017804e-01 3.692711843114e-01 3.711568095887e-01 3.730237791614e-01 3.748672494831e-01 3.766983046517e-01 3.785414145144e-01 3.804155240670e-01 3.823218413542e-01 3.842384502092e-01 3.861342137373e-01 3.879816278034e-01 3.897823893317e-01 3.915641582926e-01 3.933706973880e-01 3.952236382212e-01 3.971098460681e-01 3.990005551646e-01 4.008662867348e-01 4.026955955846e-01 4.045005027076e-01 4.063065287600e-01 4.081268161858e-01 4.099636300749e-01 4.118137611715e-01 4.136769544192e-01 4.155413813745e-01 4.173894945636e-01 4.192132957634e-01 4.210150756949e-01 4.228057604799e-01 4.245972439384e-01 4.264043099477e-01 4.282217531864e-01 4.300385387884e-01 4.318566821348e-01 4.336792443832e-01 4.355002169435e-01 4.373051956279e-01 4.390864236039e-01 4.408503532739e-01 4.426093885125e-01 4.443878279280e-01 4.461957606612e-01 4.480163905947e-01 4.498184040533e-01 4.515829027932e-01 4.533111020510e-01 4.550202618450e-01 4.567338983776e-01 4.584734351730e-01 4.602341006473e-01 4.620014913784e-01 4.637567239524e-01 4.654903601831e-01 4.672041730312e-01 4.689069240828e-01 4.706155639888e-01 4.723350719885e-01 4.740591629291e-01 4.757849080603e-01 4.775086825008e-01 4.792291511166e-01 4.809479294234e-01 4.826683226700e-01 4.843860331706e-01 4.860937189901e-01 4.877886181009e-01 4.894770177375e-01 4.911678592386e-01 4.928683329157e-01 4.945792157604e-01 4.962900858866e-01 4.979867807818e-01 4.996630949690e-01 5.013228671127e-01 5.029729879428e-01 5.046230581283e-01 5.062825868085e-01 5.079488339869e-01 5.096108085894e-01 5.112602992755e-01 5.128937154949e-01 5.145126467713e-01 5.161239245104e-01 5.177367859174e-01 5.193501580282e-01 5.209598828395e-01 5.225627950610e-01 5.241587384447e-01 5.257463139074e-01 5.273273778267e-01 5.289064941085e-01 5.304829242029e-01 5.320540577870e-01 5.336209982414e-01 5.351782505917e-01 5.367249793017e-01 5.382632265435e-01 5.398015078290e-01 5.413422214120e-01 5.428839036343e-01 5.444206440835e-01 5.459446814417e-01 5.474546212766e-01 5.489620765320e-01 5.504750810355e-01 5.519936029233e-01 5.535070815418e-01 5.550047712942e-01 5.564823362262e-01 5.579473249424e-01 5.594124027094e-01 5.608815789938e-01 5.623446345186e-01 5.637894971323e-01 5.652129634317e-01 5.666246858534e-01 5.680360241642e-01 5.694572288917e-01 5.708779378683e-01 5.722842280662e-01 5.736752692000e-01 5.750624961969e-01 5.764518448639e-01 5.778465076296e-01 5.792364279496e-01 5.806065254483e-01 5.819587047109e-01 5.833043700382e-01 5.846493888579e-01 5.859894289204e-01 5.873189320129e-01 5.886304867899e-01 5.899277334001e-01 5.912229826613e-01 5.925215965283e-01 5.938154150301e-01 5.950980823794e-01 5.963687737958e-01 5.976297047518e-01 5.988916664825e-01 6.001531879524e-01 6.014016647088e-01 6.026315948033e-01 6.038500130121e-01 6.050610420913e-01 6.062675392044e-01 6.074683299724e-01 6.086575357174e-01 6.098302165548e-01 6.109955633668e-01 6.121576574683e-01 6.133136076640e-01 6.144608039116e-01 6.155978951101e-01 6.167247848147e-01 6.178438399042e-01 6.189566700947e-01 6.200578791921e-01 6.211445943522e-01 6.222224341169e-01 6.232920076924e-01 6.243519566690e-01 6.254051545522e-01 6.264491742001e-01 6.274801450907e-01 6.285036661099e-01 6.295203327273e-01 6.305281446278e-01 6.315242462491e-01 6.325092052321e-01 6.334810285006e-01 6.344431360153e-01 6.353967403983e-01 6.363415385137e-01 6.372762562574e-01 6.382023077463e-01 6.391183291911e-01 6.400195532070e-01 6.409092621846e-01 6.417875942922e-01 6.426536371359e-01 6.435123472535e-01 6.443636020120e-01 6.452034038243e-01 6.460306393399e-01 6.468470171289e-01 6.476480668834e-01 6.484359204943e-01 6.492128915368e-01 6.499797897607e-01 6.507381861190e-01 6.514874399247e-01 6.522256271016e-01 6.529476660092e-01 6.536548187830e-01 6.543472407610e-01 6.550270762755e-01 6.556968568305e-01 6.563598378041e-01 6.570116499834e-01 6.576495865455e-01 6.582730378652e-01 6.588755989565e-01 6.594656820860e-01 6.600467008531e-01 6.606176070983e-01 6.611805479959e-01 6.617316226805e-01 6.622655551300e-01 6.627819433350e-01 6.632851932133e-01 6.637757171071e-01 6.642569979734e-01 6.647297344529e-01 6.651919171668e-01 6.656385085909e-01 6.660694160915e-01 6.664835647966e-01 6.668842961004e-01 6.672767748435e-01 6.676592042611e-01 6.680298199494e-01 6.683872424356e-01 6.687270899999e-01 6.690489741623e-01 6.693575173794e-01 6.696550923354e-01 6.699413944691e-01 6.702157859086e-01 6.704744797030e-01 6.707132424855e-01 6.709340860051e-01 6.711416141987e-01 6.713358148205e-01 6.715197023795e-01 6.716874904384e-01 6.718379618613e-01 6.719698133097e-01 6.720851858725e-01 6.721853458438e-01 6.722761398865e-01 6.723529169678e-01 6.724135016745e-01 6.724592180736e-01 6.724847990770e-01 6.724960678028e-01 6.724958485758e-01 6.724842786621e-01 6.724574808969e-01 6.724136588353e-01 6.723522184123e-01 6.722734400140e-01 6.721812944657e-01 6.720758062488e-01 6.719547935924e-01 6.718165481680e-01 6.716604466969e-01 6.714849127669e-01 6.712933577178e-01 6.710874743429e-01 6.708669735049e-01 6.706295532773e-01 6.703737244823e-01 6.700997787012e-01 6.698104185200e-01 6.695047100330e-01 6.691845543436e-01 6.688484651415e-01 6.684943717149e-01 6.681236337453e-01 6.677359850806e-01 6.673317936571e-01 6.669107544001e-01 6.664744254019e-01 6.660198976084e-01 6.655467206945e-01 6.650575684607e-01 6.645510695103e-01 6.640276715646e-01 6.634863021474e-01 6.629282280151e-01 6.623514466378e-01 6.617591157790e-01 6.611504185700e-01 6.605223058776e-01 6.598773098925e-01 6.592135515926e-01 6.585342191671e-01 6.578356068563e-01 6.571213602896e-01 6.563890800775e-01 6.556377118232e-01 6.548671583962e-01 6.540789106808e-01 6.532742151796e-01 6.524508680669e-01 6.516109178331e-01 6.507519044167e-01 6.498739631005e-01 6.489782639041e-01 6.480647034683e-01 6.471329397885e-01 6.461837219301e-01 6.452159363073e-01 6.442307511277e-01 6.432262013738e-01 6.422040983804e-01 6.411633643180e-01 6.401056701234e-01 6.390287330259e-01 6.379337176550e-01 6.368205870858e-01 6.356892326433e-01 6.345401009189e-01 6.333718093801e-01 6.321844200421e-01 6.309803144842e-01 6.297577175104e-01 6.285158062257e-01 6.272581522773e-01 6.259806576205e-01 6.246844047703e-01 6.233710406719e-01 6.220388543298e-01 6.206882710038e-01 6.193207320182e-01 6.179345680318e-01 6.165294970400e-01 6.151069038635e-01 6.136652688891e-01 6.122064091464e-01 6.107296455506e-01 6.092337739439e-01 6.077202375383e-01 6.061899007594e-01 6.046410406895e-01 6.030743997835e-01 6.014906738464e-01 5.998885943587e-01 5.982694094507e-01 5.966327082853e-01 5.949781119633e-01 5.933067669259e-01 5.916175751683e-01 5.899122364382e-01 5.881884165976e-01 5.864478598667e-01 5.846910540194e-01 5.829158489227e-01 5.811245696504e-01 5.793169347160e-01 5.774920965829e-01 5.756517106927e-01 5.737945515246e-01 5.719217146434e-01 5.700328346644e-01 5.681281813512e-01 5.662070861565e-01 5.642697834436e-01 5.623187031890e-01 5.603512815490e-01 5.583694171021e-01 5.563722712143e-01 5.543606136292e-01 5.523334724922e-01 5.502934912789e-01 5.482386005856e-01 5.461691411006e-01 5.440877010223e-01 5.419920735059e-01 5.398820489508e-01 5.377596446344e-01 5.356241975364e-01 5.334773668602e-01 5.313172489996e-01 5.291451661680e-01 5.269623205160e-01 5.247667288908e-01 5.225611644076e-01 5.203453526080e-01 5.181177920679e-01 5.158800714669e-01 5.136341470270e-01 5.113765860503e-01 5.091125943015e-01 5.068381523519e-01 5.045542865517e-01 5.022659363963e-01 4.999681285113e-01 4.976631473993e-01 4.953524437144e-01 4.930350180931e-01 4.907132253682e-01 4.883859974524e-01 4.860523456318e-01 4.837167321439e-01 4.813771656953e-01 4.790332652823e-01 4.766898885834e-01 4.743420872284e-01 4.719941741432e-01 4.696466089823e-01 4.672974381276e-01 4.649509886877e-01 4.626037658052e-01 4.602599786428e-01 4.579204900406e-01 4.555825708098e-01 4.532499605183e-01 4.509223542948e-01 4.486003011776e-01 4.462871129279e-01 4.439799549698e-01 4.416804259592e-01 4.393935890864e-01 4.371133120547e-01 4.348466493233e-01 4.325924844800e-01 4.303503111936e-01 4.281239993080e-01 4.259131785822e-01 4.237171802028e-01 4.215407886828e-01 4.193811940127e-01 4.172424304353e-01 4.151257103464e-01 4.130296625088e-01 4.109577037640e-01 4.089106966777e-01 4.068898508764e-01 4.048965559224e-01 4.029299955096e-01 4.009965243905e-01 3.990928622872e-01 3.972219980727e-01 3.953853697773e-01 3.935849076170e-01 3.918211593517e-01 3.900965450236e-01 3.884108742274e-01 3.867678755671e-01 3.851680549833e-01 3.836120450389e-01 3.821044030480e-01 3.806433832277e-01 3.792307792549e-01 3.778706231661e-01 3.765632658733e-01 3.753105258711e-01 3.741127091748e-01 3.729728188447e-01 3.718923947043e-01 3.708719905828e-01 3.699139066960e-01 3.690204411808e-01 3.681913946421e-01 3.674292796424e-01 3.667359437486e-01 3.661123882110e-01 3.655592136073e-01 3.650781695185e-01 3.646727210563e-01 3.643409757784e-01 3.640872186340e-01 3.639105742467e-01 3.638114208976e-01 3.637948902736e-01 3.638586983013e-01 3.640041319386e-01 3.642350426842e-01 3.645472096944e-01 3.649445428437e-01 3.654293554302e-01 3.659990138671e-01 3.666566713322e-01 3.674009406816e-01 3.682338394892e-01 3.691549394666e-01 3.701635766193e-01 3.712623777028e-01 3.724498818548e-01 3.737271842386e-01 3.750931874846e-01 3.765487908964e-01 3.780944036480e-01 3.797270267045e-01 3.814498888067e-01 3.832608660213e-01 3.851593172471e-01 3.871459371338e-01 3.892199258573e-01 3.913791047379e-01 3.936249229469e-01 3.959546851358e-01 3.983713118459e-01 4.008694376502e-01 4.034508637168e-01 4.061151710346e-01 4.088615999980e-01 4.116859553736e-01 4.145912720902e-01 4.175720436361e-01 4.206323128890e-01 4.237685159286e-01 4.269783055132e-01 4.302632189971e-01 4.336207656716e-01 4.370494803990e-01 4.405480662247e-01 4.441167225918e-01 4.477534330534e-01 4.514559413696e-01 4.552247446212e-01 4.590581453616e-01 4.629543664196e-01 4.669129623420e-01 4.709317470381e-01 4.750102121505e-01 4.791476196509e-01 4.833410738167e-01 4.875926466776e-01 4.918959910550e-01 4.962532986529e-01 5.006641067696e-01 5.051243743039e-01 5.096360732653e-01 5.141952968277e-01 5.188018228741e-01 5.234559455377e-01 5.281546119550e-01 5.328965904304e-01 5.376817789388e-01 5.425086365998e-01 5.473764257195e-01 5.522825372452e-01 5.572289840415e-01 5.622114800538e-01 5.672294580830e-01 5.722842677388e-01 5.773720884894e-01 5.824930335037e-01 5.876461003739e-01 5.928295240791e-01 5.980441998857e-01 6.032852328070e-01 6.085566195664e-01 6.138537941545e-01 6.191768349842e-01 6.245250940483e-01 6.298968992198e-01 6.352919857822e-01 6.407085767422e-01 6.461464897319e-01 6.516044812386e-01 6.570808370858e-01 6.625761859960e-01 6.680895958682e-01 6.736172565373e-01 6.791625163924e-01 6.847203702012e-01 6.902936577169e-01 6.958785640942e-01 7.014752807797e-01 7.070834294635e-01 7.127017790579e-01 7.183303653932e-01 7.239648913279e-01 7.296086195840e-01 7.352584641111e-01 7.409143028200e-01 7.465761929444e-01 7.522398802405e-01 7.579076788200e-01 7.635792372270e-01 7.692502682934e-01 7.749234539173e-01 7.805957991543e-01 7.862675037019e-01 7.919367611055e-01 7.976050858413e-01 8.032691946540e-01 8.089291326321e-01 8.145841961334e-01 8.202326135470e-01 8.258753934069e-01 8.315103781077e-01 8.371378191823e-01 8.427555653778e-01 8.483630293568e-01 8.539598099079e-01 8.595454020488e-01 8.651180404122e-01 8.706789697044e-01 8.762247033540e-01 8.817559602776e-01 8.872720258613e-01 8.927725782186e-01 8.982541785458e-01 9.037196304204e-01 9.091658038009e-01 9.145913925881e-01 9.199985519279e-01 9.253838787973e-01 9.307468157738e-01 9.360879598876e-01 9.414049165225e-01 9.466979284365e-01 9.519666967999e-01 9.572086979633e-01 9.624249909407e-01 9.676122425666e-01 9.727728942952e-01 9.779031496665e-01 9.830047162455e-01 9.880752665588e-01 9.931150085805e-01 9.981226735845e-01 1.003096278538e+00 1.008037641768e+00 1.012944472068e+00 1.017814835296e+00 1.022649952744e+00 1.027448962075e+00 1.032208667182e+00 1.036930559979e+00 1.041614055941e+00 1.046256210124e+00 1.050859063953e+00 1.055419416972e+00 1.059937813891e+00 1.064412737493e+00 1.068844721456e+00 1.073231130642e+00 1.077572587847e+00 1.081869388799e+00 1.086117326672e+00 1.090318870101e+00 1.094471202069e+00 1.098574419466e+00 1.102628677392e+00 1.106630780982e+00 1.110582887962e+00 1.114481421825e+00 1.118328435871e+00 1.122121062641e+00 1.125857484408e+00 1.129541523460e+00 1.133168618708e+00 1.136738776193e+00 1.140251903236e+00 1.143706910004e+00 1.147103684827e+00 1.150439959462e+00 1.153716518945e+00 1.156932257288e+00 1.160086472162e+00 1.163178357042e+00 1.166206744729e+00 1.169172317002e+00 1.172072908195e+00 1.174909499488e+00 1.177678225651e+00 1.180382460134e+00 1.183019045520e+00 1.185588088682e+00 1.188089287931e+00 1.190520555252e+00 1.192882387112e+00 1.195174336609e+00 1.197395899112e+00 1.199547300874e+00 1.201623963884e+00 1.203629532019e+00 1.205562369770e+00 1.207421342519e+00 1.209205451547e+00 1.210915691610e+00 1.212550242123e+00 1.214107251535e+00 1.215589786550e+00 1.216994535159e+00 1.218321190920e+00 1.219570426914e+00 1.220742088702e+00 1.221834657471e+00 1.222847921291e+00 1.223781528477e+00 1.224634967556e+00 1.225407725056e+00 1.226099870971e+00 1.226711041551e+00 1.227240886580e+00 1.227686774457e+00 1.228052162857e+00 1.228333430150e+00 1.228531894322e+00 1.228647778699e+00 1.228679572305e+00 1.228628069795e+00 1.228491448436e+00 1.228271029268e+00 1.227967280139e+00 1.227577867334e+00 1.227103231106e+00 1.226542949772e+00 1.225899886612e+00 1.225169710068e+00 1.224355415591e+00 1.223455594318e+00 1.222469707078e+00 1.221399228745e+00 1.220241214274e+00 1.219000187136e+00 1.217672831294e+00 1.216260533602e+00 1.214761735505e+00 1.213179225435e+00 1.211511464651e+00 1.209757603707e+00 1.207921508392e+00 1.205999767014e+00 1.203994950591e+00 1.201904367793e+00 1.199733366435e+00 1.197476469121e+00 1.195138032143e+00 1.192717578810e+00 1.190215856260e+00 1.187631409279e+00 1.184966664764e+00 1.182222403067e+00 1.179395110922e+00 1.176491937244e+00 1.173508105754e+00 1.170447903289e+00 1.167310486972e+00 1.164095382945e+00 1.160806283388e+00 1.157440980987e+00 1.154003289368e+00 1.150491078563e+00 1.146908645833e+00 1.143254660935e+00 1.139530935568e+00 1.135737746591e+00 1.131877069535e+00 1.127950693382e+00 1.123957063587e+00 1.119901836294e+00 1.115780759531e+00 1.111601146435e+00 1.107360871384e+00 1.103059216669e+00 1.098705301237e+00 1.094292025207e+00 1.089828878842e+00 1.085309689851e+00 1.080742429002e+00 1.076126836209e+00 1.071462204147e+00 1.066757086373e+00 1.062004191076e+00 1.057215628717e+00 1.052382311574e+00 1.047516767883e+00 1.042614196602e+00 1.037679347874e+00 1.032715867560e+00 1.027721869411e+00 1.022707725751e+00 1.017663892747e+00 1.012605583241e+00 1.007524897252e+00 1.002433303294e+00 9.973274043159e-01 9.922114940190e-01 9.870920747139e-01 9.819626597120e-01 9.768402087957e-01 9.717104006323e-01 9.665943699579e-01 9.614809650417e-01 9.563818080685e-01 9.512970012323e-01 9.462269816214e-01 9.411826655586e-01 9.361567487356e-01 9.311665872568e-01 9.261978636533e-01 9.212734710316e-01 9.163809624995e-01 9.115340875418e-01 9.067327310152e-01 9.019764685092e-01 8.972811240907e-01 8.926308659806e-01 8.880540232969e-01 8.835284161142e-01 8.790783587964e-01 8.746967784124e-01 8.703890013898e-01 8.661647733707e-01 8.620138991291e-01 8.579604062617e-01 8.539841496063e-01 8.501116031803e-01 8.463276062123e-01 8.426477552957e-01 8.390711933723e-01 8.355982105786e-01 8.322423070317e-01 8.289903159283e-01 8.258658543382e-01 8.228487683508e-01 8.199644034822e-01 8.171977866270e-01 8.145602329886e-01 8.120554077027e-01 8.096767399019e-01 8.074399392108e-01 8.053296267974e-01 8.033698423001e-01 8.015379576033e-01 7.998564435165e-01 7.983115100002e-01 7.969113689085e-01 7.956583955486e-01 7.945446698130e-01 7.935869908116e-01 7.927613822377e-01 7.920935265317e-01 7.915620749056e-01 7.911819415547e-01 7.909422238985e-01 7.908464045444e-01 7.908950554079e-01 7.910789908451e-01 7.914100813551e-01 7.918690074574e-01 7.924727561175e-01 7.932009845383e-01 7.940673974232e-01 7.950563339721e-01 7.961735931645e-01 7.974138596476e-01 7.987671895481e-01 8.002461255452e-01 8.018260411666e-01 8.035260271284e-01 8.053190186589e-01 8.072212609352e-01 8.092161658062e-01 8.113020485181e-01 8.134814456834e-01 8.157351705470e-01 8.180786919403e-01 8.204855069944e-01 8.229719995193e-01 8.255159074337e-01 8.281223768099e-01 8.307864220135e-01 8.334941058005e-01 8.362562244554e-01 8.390497541012e-01 8.418869906946e-01 8.447480983943e-01 8.476380167852e-01 8.505467440645e-01 8.534695895216e-01 8.564061029458e-01 8.593421602600e-01 8.622867157765e-01 8.652179486618e-01 8.681473427958e-01 8.710566469188e-01 8.739490652486e-01 8.768192464255e-01 8.796585601062e-01 8.824687694539e-01 8.852358038107e-01 8.879664750878e-01 8.906453448337e-01 8.932775069229e-01 8.958535569806e-01 8.983708414213e-01 9.008252826783e-01 9.032101373651e-01 9.055273400712e-01 9.077645720680e-01 9.099293095557e-01 9.120081339351e-01 9.140033973979e-01 9.159087504018e-01 9.177229489820e-01 9.194435724781e-01 9.210629301163e-01 9.225870836317e-01 9.240021968381e-01 9.253159309544e-01 9.265200148853e-01 9.276131409836e-01 9.285972402669e-01 9.294633318617e-01 9.302174704009e-01 9.308507077090e-01 9.313688933011e-01 9.317674847492e-01 9.320428291126e-01 9.322015637778e-01 9.322352514359e-01 9.321506413447e-01 9.319411027679e-01 9.316127600297e-01 9.311633965015e-01 9.305935258607e-01 9.299057963123e-01 9.290988670545e-01 9.281783811396e-01 9.271404887337e-01 9.259925276604e-01 9.247339479597e-01 9.233697363000e-01 9.219004053756e-01 9.203305169593e-01 9.186655241576e-01 9.169057014493e-01 9.150597391837e-01 9.131282356229e-01 9.111200913291e-01 9.090382142178e-01 9.068885240821e-01 9.046794887835e-01 9.024143980892e-01 9.001042249181e-01 8.977507448551e-01 8.953674489944e-01 8.929576010063e-01 8.905323214488e-01 8.880997498379e-01 8.856682648051e-01 8.832488703758e-01 8.808488354782e-01 8.784815955309e-01 8.761534190068e-01 8.738786235168e-01 8.716656744963e-01 8.695269920519e-01 8.674732974299e-01 8.655151999114e-01 8.636678236072e-01 8.619369032559e-01 8.603401570306e-01 8.588855847276e-01 8.575843505703e-01 8.564526115745e-01 8.554941491784e-01 8.547283141754e-01 8.541592929308e-01 8.538022408305e-01 8.536644014066e-01 8.537561660471e-01 8.540884209838e-01 8.546659125709e-01 8.555014133157e-01 8.565977307630e-01 8.579653720480e-01 8.596053641949e-01 8.615257360192e-01 8.637308376063e-01 8.662202384456e-01 8.690004339265e-01 8.720696287067e-01 8.754282180680e-01 8.790759849638e-01 8.830098042163e-01 8.872284441333e-01 8.917276501468e-01 8.965013136781e-01 9.015459918456e-01 9.068539582404e-01 9.124169955568e-01 9.182282639353e-01 9.242759922236e-01 9.305556072463e-01 9.370516589354e-01 9.437547192861e-01 9.506547946561e-01 9.577368475946e-01 9.649914088124e-01 9.724030152387e-01 9.799601159656e-01 9.876492870570e-01 9.954549857580e-01 1.003367852994e+00 1.011367717358e+00 1.019447073789e+00 1.027586815389e+00 1.035775157844e+00 1.044000207856e+00 1.052245587513e+00 1.060502254676e+00 1.068749674443e+00 1.076983961755e+00 1.085185975172e+00 1.093346174244e+00 1.101455600095e+00 1.109496397785e+00 1.117464246078e+00 1.125344107824e+00 1.133130176672e+00 1.140808868828e+00 1.148372941044e+00 1.155815273397e+00 1.163125287383e+00 1.170299525155e+00 1.177325999998e+00 1.184204358474e+00 1.190923121371e+00 1.197480208650e+00 1.203870013799e+00 1.210087524409e+00 1.216129670522e+00 1.221991886677e+00 1.227673462624e+00 1.233168900932e+00 1.238478168931e+00 1.243596207709e+00 1.248525255203e+00 1.253260272119e+00 1.257803507716e+00 1.262151787034e+00 1.266303164821e+00 1.270260361999e+00 1.274016978902e+00 1.277579031269e+00 1.280939823663e+00 1.284103285038e+00 1.287062889550e+00 1.289820387594e+00 1.292377740903e+00 1.294724099063e+00 1.296868137898e+00 1.298796095227e+00 1.300515665377e+00 1.302018048527e+00 1.303297242787e+00 1.304357582275e+00 1.305184148226e+00 1.305782739742e+00 1.306137613698e+00 1.306250914150e+00 1.306114473679e+00 1.305719947548e+00 1.305065879624e+00 1.304135291194e+00 1.302933166246e+00 1.301443426159e+00 1.299664426651e+00 1.297585083312e+00 1.295199983579e+00 1.292503283315e+00 1.289483665286e+00 1.286143866208e+00 1.282467490196e+00 1.278459680319e+00 1.274109327235e+00 1.269415117611e+00 1.264377761530e+00 1.258990512044e+00 1.253261868285e+00 1.247183689201e+00 1.240768987974e+00 1.234013541525e+00 1.226929178112e+00 1.219525072894e+00 1.211805098567e+00 1.203788369044e+00 1.195483776136e+00 1.186912084492e+00 1.178087246136e+00 1.169034515638e+00 1.159771623665e+00 1.150325837377e+00 1.140725273330e+00 1.130994786129e+00 1.121169441731e+00 1.111277884170e+00 1.101357523975e+00 1.091439106506e+00 1.081564137693e+00 1.071766190607e+00 1.062082577280e+00 1.052553755860e+00 1.043213823911e+00 1.034106275326e+00 1.025258742759e+00 1.016714540323e+00 1.008499972905e+00 1.000651926789e+00 9.931945832262e-01 9.861557967659e-01 9.795599332165e-01 9.734169702586e-01 9.677531405376e-01 9.625698467755e-01 9.578794147133e-01 9.536806427471e-01 9.499719107762e-01 9.467493460805e-01 9.439962551273e-01 9.417059769737e-01 9.398506835538e-01 9.384201721871e-01 9.373790791869e-01 9.367091614147e-01 9.363778605798e-01 9.363523787057e-01 9.366088911513e-01 9.371056777434e-01 9.378213426452e-01 9.387118699507e-01 9.397581125689e-01 9.409198592187e-01 9.421725751271e-01 9.434900398401e-01 9.448382406696e-01 9.462045375605e-01 9.475532348043e-01 9.488764863228e-01 9.501453770078e-01 9.513500477005e-01 9.524752337267e-01 9.535064586421e-01 9.544383388245e-01 9.552543301270e-01 9.559578481597e-01 9.565350124809e-01 9.569884951858e-01 9.573136750667e-01 9.575102437702e-01 9.575779650136e-01 9.575163066009e-01 9.573310564174e-01 9.570168920010e-01 9.565851525117e-01 9.560298404206e-01 9.553618200217e-01 9.545788528876e-01 9.536874135529e-01 9.526917311029e-01 9.515904036362e-01 9.503956786661e-01 9.491024739855e-01 9.477242316091e-01 9.462595932389e-01 9.447177679940e-01 9.431056486108e-01 9.414281046286e-01 9.397010191589e-01 9.379274575341e-01 9.361318754189e-01 9.343177716329e-01 9.325140357649e-01 9.307333386295e-01 9.290045908728e-01 9.273543241542e-01 9.258066524245e-01 9.244002899254e-01 9.231607026920e-01 9.221308755256e-01 9.213364394196e-01 9.208189783134e-01 9.206066383167e-01 9.207297664213e-01 9.212150242599e-01 9.220739583652e-01 9.233300676621e-01 9.249739040002e-01 9.270124348769e-01 9.294210698402e-01 9.321777115426e-01 9.352518426900e-01 9.385903119033e-01 9.421499862393e-01 9.458597661285e-01 9.496654359226e-01 9.534900829640e-01 9.572683545980e-01 9.609287585399e-01 9.644061429049e-01 9.676431491638e-01 9.705809262085e-01 9.731851072224e-01 9.754150357975e-01 9.772569645062e-01 9.786975259966e-01 9.797402349722e-01 9.798460035178e-01 9.789695608939e-01 9.775115685360e-01 9.759874185119e-01 9.748712302378e-01 9.744492146730e-01 9.747288819542e-01 9.754338925881e-01 9.761114582825e-01 9.762796978028e-01 9.755754428290e-01 9.738829541834e-01 9.713676431157e-01 9.684129455130e-01 9.655053316755e-01 9.630746011160e-01 9.613375013180e-01 9.602303546480e-01 9.594194533758e-01 9.584073864334e-01 9.566777699726e-01 9.538681487074e-01 9.498745176965e-01 9.448705548126e-01 9.392666536170e-01 9.335709534535e-01 9.282262249962e-01 9.234720497054e-01 9.192829546918e-01 9.153688605028e-01 9.112983514390e-01 9.066582893656e-01 9.012041123805e-01 8.949648459240e-01 8.882616833745e-01 8.816305676153e-01 8.756724160431e-01 8.708885446087e-01 8.675267769755e-01 8.655158299032e-01 8.645144334786e-01 8.640439883010e-01 8.636493383716e-01 8.630686333887e-01 8.623231938017e-01 8.616973075847e-01 8.616493705391e-01 8.626484253764e-01 8.649945226133e-01 8.687061033323e-01 8.735032219742e-01 8.788771809911e-01 8.842487576645e-01 8.891568082916e-01 8.933867933368e-01 8.970361083811e-01 9.004769219125e-01 9.042408085483e-01 9.088298332365e-01 9.145793673785e-01 9.215347640883e-01 9.294418040758e-01 9.378581992138e-01 9.462964041134e-01 9.543898723575e-01 9.620113534623e-01 9.693186668505e-01 9.766831825681e-01 9.845646705252e-01 9.933526611630e-01 1.003209370229e+00 1.013991702345e+00 1.025301580426e+00 1.036575605391e+00 1.047250992447e+00 1.056928326838e+00 1.065489968569e+00 1.073096440912e+00 1.080138418141e+00 1.087108514259e+00 1.094406028371e+00 1.102208382472e+00 1.110396092755e+00 1.118551650781e+00 1.126055374368e+00 1.132252230168e+00 1.136580896604e+00 1.138681299989e+00 1.138427803750e+00 1.135884494282e+00 1.131163544098e+00 1.124335052087e+00 1.115462155398e+00 1.105215047015e+00 1.093275492982e+00 1.079469291153e+00 1.036234472331e+00 9.695741818942e-01 9.045982345506e-01 8.699604516841e-01 8.822243241761e-01 9.331539978520e-01 9.966121251574e-01 1.045587986005e+00 1.062565951766e+00 1.042384105842e+00 9.923148558901e-01 9.308390502706e-01 8.834189072700e-01 8.718951224550e-01 9.004472173957e-01 9.526387133614e-01 1.003578096258e+00 1.032937728210e+00 1.030780397770e+00 9.988229099780e-01 9.497078424061e-01 9.041080259891e-01 8.833482157226e-01 8.976215595969e-01 9.389773087684e-01 9.872325792563e-01 1.021867109410e+00 1.029822205268e+00 1.008395590005e+00 9.656106978445e-01 9.187493946051e-01 8.894888595006e-01 8.937178261785e-01 9.312598166445e-01 9.860742854501e-01 1.036667890493e+00 1.065731858645e+00 1.064693585129e+00 1.034938245584e+00 9.874999920659e-01 9.410510185682e-01 9.161103693220e-01 9.250416764664e-01 9.640468068479e-01 1.015938384096e+00 1.060281998410e+00 1.081546162591e+00 1.072641930715e+00 1.035701719823e+00 9.816464247152e-01 9.280821579158e-01 8.940969958687e-01 8.912634850077e-01 9.164102002476e-01 9.538515241524e-01 9.847276609007e-01 9.949498676853e-01 9.787215829194e-01 9.394093725274e-01 8.888347773158e-01 8.446134843442e-01 8.236885251205e-01 8.330059251473e-01 8.646960439602e-01 9.013589772572e-01 9.256530638091e-01 9.266432406331e-01 9.023306001040e-01 8.600446996851e-01 8.152652517079e-01 7.871522386998e-01 7.893102368488e-01 8.205651971489e-01 8.655845409271e-01 9.045661444584e-01 9.220094933758e-01 9.108616166309e-01 8.737905472622e-01 8.232025467444e-01 7.791086374707e-01 7.620929173197e-01 7.810977855536e-01 8.264029253480e-01 8.767633025167e-01 9.115540621655e-01 9.179558735010e-01 8.933860029645e-01 8.461907824353e-01 7.949826631230e-01 7.642320042763e-01 7.723196656900e-01 8.179361073607e-01 8.810205166757e-01 9.365471595387e-01 9.654757578907e-01 9.587554519547e-01 9.183420755150e-01 8.572758367802e-01 7.983391769591e-01 7.676384347973e-01 7.811532427642e-01
 1.825879073798e-01 1.843503297700e-01 1.861612915894e-01 1.880191110011e-01 1.898870504646e-01 1.917125578330e-01 1.934768223322e-01 1.952079574004e-01 1.969493073231e-01 1.987212594518e-01 2.005267408586e-01 2.023607583321e-01 2.042021330745e-01 2.060138668133e-01 2.077716497519e-01 2.094992522367e-01 2.112422945776e-01 2.130273540353e-01 2.148385686292e-01 2.166505166082e-01 2.184523928022e-01 2.202355260315e-01 2.219914852631e-01 2.237224625858e-01 2.254574259907e-01 2.272303670133e-01 2.290456226752e-01 2.308742221117e-01 2.326762821502e-01 2.344296684047e-01 2.361468711487e-01 2.378706252892e-01 2.396420755985e-01 2.414713151126e-01 2.433208909521e-01 2.451467330211e-01 2.469367993148e-01 2.487173463913e-01 2.505156916632e-01 2.523391070609e-01 2.541789024086e-01 2.560329559675e-01 2.578987037910e-01 2.597647361145e-01 2.616145184321e-01 2.634467077788e-01 2.652816456784e-01 2.671508577558e-01 2.690674983959e-01 2.710049180995e-01 2.729143963873e-01 2.747629442530e-01 2.765717309737e-01 2.784059269138e-01 2.803109035097e-01 2.822663894018e-01 2.841983322339e-01 2.860478852514e-01 2.878212854011e-01 2.895858281113e-01 2.914057035354e-01 2.932850915376e-01 2.951779831575e-01 2.970288667395e-01 2.988304942211e-01 3.006258042910e-01 3.024624557555e-01 3.043417675724e-01 3.062197786484e-01 3.080598026806e-01 3.098738286422e-01 3.117134224453e-01 3.136103316306e-01 3.155434270470e-01 3.174537420570e-01 3.192952296615e-01 3.210733359441e-01 3.228491687238e-01 3.246824677442e-01 3.265778467444e-01 3.284820648179e-01 3.303372148588e-01 3.321379702351e-01 3.339255102559e-01 3.357444182715e-01 3.376071300767e-01 3.394838456938e-01 3.413403092523e-01 3.431690923307e-01 3.450035395282e-01 3.468767956701e-01 3.487851609547e-01 3.506818127680e-01 3.525222775359e-01 3.543071093582e-01 3.560764511128e-01 3.578815793629e-01 3.597409102330e-01 3.616271956237e-01 3.634919028009e-01 3.653032877241e-01 3.670721112844e-01 3.688341298685e-01 3.706212532074e-01 3.724392070560e-01 3.742802567499e-01 3.761294204500e-01 3.779757951961e-01 3.798158454953e-01 3.816450332991e-01 3.834619747453e-01 3.852592516435e-01 3.870445881248e-01 3.888388986599e-01 3.906597019444e-01 3.925088468357e-01 3.943670960607e-01 3.962074246741e-01 3.980033218562e-01 3.997549305383e-01 4.014877568413e-01 4.032421798735e-01 4.050394176609e-01 4.068669416150e-01 4.086977033575e-01 4.105039188306e-01 4.122762669557e-01 4.140254737733e-01 4.157770047773e-01 4.175441026831e-01 4.193255507642e-01 4.211162271671e-01 4.229172970685e-01 4.247193837398e-01 4.265075058379e-01 4.282719698535e-01 4.300168786580e-01 4.317494334566e-01 4.334834681472e-01 4.352290517079e-01 4.369837642120e-01 4.387358145736e-01 4.404894317743e-01 4.422481971939e-01 4.440075814801e-01 4.457515234207e-01 4.474712357717e-01 4.491727457199e-01 4.508683069140e-01 4.525798375813e-01 4.543203634540e-01 4.560727301625e-01 4.578096871904e-01 4.595111127993e-01 4.611760167143e-01 4.628201763302e-01 4.644670779231e-01 4.661376576635e-01 4.678302500004e-01 4.695280909708e-01 4.712143451375e-01 4.728790988958e-01 4.745253256697e-01 4.761599601289e-01 4.777985126285e-01 4.794480166918e-01 4.811018123513e-01 4.827555928205e-01 4.844080995981e-01 4.860571865392e-01 4.877027450021e-01 4.893489068132e-01 4.909948958935e-01 4.926290465129e-01 4.942508197404e-01 4.958663043334e-01 4.974826233669e-01 4.991074777399e-01 5.007415723488e-01 5.023768816523e-01 5.039981767866e-01 5.055999325668e-01 5.071844258248e-01 5.087580869014e-01 5.103309775089e-01 5.119115159334e-01 5.134993388333e-01 5.150839631616e-01 5.166578545043e-01 5.182135056692e-01 5.197544883959e-01 5.212860798626e-01 5.228184290120e-01 5.243506228966e-01 5.258799255348e-01 5.274039192178e-01 5.289188155633e-01 5.304253470836e-01 5.319240953288e-01 5.334202065599e-01 5.349136586197e-01 5.364017097824e-01 5.378847494995e-01 5.393596229640e-01 5.408203687716e-01 5.422734119455e-01 5.437263483737e-01 5.451814777703e-01 5.466378807731e-01 5.480883419636e-01 5.495254926729e-01 5.509497620190e-01 5.523698410099e-01 5.537945340589e-01 5.552247032243e-01 5.566508200242e-01 5.580614510915e-01 5.594509971581e-01 5.608261896233e-01 5.622009332166e-01 5.635801596904e-01 5.649526474184e-01 5.663078498090e-01 5.676411056808e-01 5.689602366679e-01 5.702794263683e-01 5.716074730972e-01 5.729349776092e-01 5.742492758425e-01 5.755479582883e-01 5.768401568459e-01 5.781343652990e-01 5.794341382295e-01 5.807295457576e-01 5.820058853109e-01 5.832627625308e-01 5.845118060703e-01 5.857596668803e-01 5.870045303023e-01 5.882369422250e-01 5.894514543517e-01 5.906511104747e-01 5.918468951438e-01 5.930474643476e-01 5.942413358100e-01 5.954245588184e-01 5.965962934231e-01 5.977582096635e-01 5.989191722273e-01 6.000781006928e-01 6.012258368121e-01 6.023547027163e-01 6.034722098476e-01 6.045804271017e-01 6.056836037474e-01 6.067811138139e-01 6.078674764713e-01 6.089363761342e-01 6.099970824494e-01 6.110552687140e-01 6.121064545866e-01 6.131477384398e-01 6.141798741229e-01 6.152003543862e-01 6.162124483675e-01 6.172174222241e-01 6.182122534416e-01 6.191926449710e-01 6.201628415047e-01 6.211235658858e-01 6.220755773828e-01 6.230200895245e-01 6.239541796569e-01 6.248755672672e-01 6.257890774880e-01 6.266959622916e-01 6.275921850158e-01 6.284767596007e-01 6.293513199083e-01 6.302115265194e-01 6.310607854105e-01 6.319018194009e-01 6.327329324667e-01 6.335544799481e-01 6.343661496230e-01 6.351684508310e-01 6.359555123489e-01 6.367299630767e-01 6.374922045464e-01 6.382436750646e-01 6.389869186495e-01 6.397208467394e-01 6.404449508412e-01 6.411551671823e-01 6.418538062315e-01 6.425366805152e-01 6.432064910835e-01 6.438649892868e-01 6.445136157619e-01 6.451526576092e-01 6.457838362831e-01 6.464023208528e-01 6.470035821069e-01 6.475894212910e-01 6.481611122476e-01 6.487190886684e-01 6.492682487350e-01 6.498084817370e-01 6.503385900083e-01 6.508534971510e-01 6.513534560733e-01 6.518339884669e-01 6.523002788498e-01 6.527567436288e-01 6.532037805616e-01 6.536412023608e-01 6.540666614622e-01 6.544758106526e-01 6.548678682724e-01 6.552455033744e-01 6.556090850815e-01 6.559636114865e-01 6.563098256825e-01 6.566445548511e-01 6.569642160371e-01 6.572669036967e-01 6.575531922229e-01 6.578246471772e-01 6.580881076414e-01 6.583411353481e-01 6.585822537897e-01 6.588092513264e-01 6.590201338366e-01 6.592117307069e-01 6.593892914485e-01 6.595559433868e-01 6.597104490590e-01 6.598533100168e-01 6.599805680733e-01 6.600872886437e-01 6.601761420398e-01 6.602504514368e-01 6.603119065815e-01 6.603613119144e-01 6.603960399904e-01 6.604115626042e-01 6.604098758219e-01 6.603911316726e-01 6.603558253605e-01 6.603116150939e-01 6.602534327124e-01 6.601787137796e-01 6.600865831932e-01 6.599777111501e-01 6.598522739276e-01 6.597150885413e-01 6.595669736718e-01 6.594024224845e-01 6.592215294232e-01 6.590225426324e-01 6.588065467195e-01 6.585755396644e-01 6.583307855316e-01 6.580716423698e-01 6.577960391778e-01 6.575000275814e-01 6.571853037186e-01 6.568543947531e-01 6.565083161938e-01 6.561479994039e-01 6.557712690475e-01 6.553744110996e-01 6.549594197594e-01 6.545292363247e-01 6.540834604318e-01 6.536216988892e-01 6.531440441872e-01 6.526489138996e-01 6.521369247670e-01 6.516076000052e-01 6.510603197786e-01 6.504977916630e-01 6.499193715586e-01 6.493229077263e-01 6.487065893927e-01 6.480756880568e-01 6.474265593604e-01 6.467593116291e-01 6.460747288843e-01 6.453736490723e-01 6.446546168836e-01 6.439180885873e-01 6.431653299406e-01 6.423945756500e-01 6.416060532724e-01 6.407979576844e-01 6.399743473426e-01 6.391337595494e-01 6.382743693326e-01 6.373976544436e-01 6.365023337852e-01 6.355879652636e-01 6.346565583199e-01 6.337065094636e-01 6.327398777864e-01 6.317551740483e-01 6.307523899676e-01 6.297294747443e-01 6.286911277600e-01 6.276334105134e-01 6.265567367752e-01 6.254639774701e-01 6.243527444886e-01 6.232235663554e-01 6.220751224910e-01 6.209097601861e-01 6.197257904536e-01 6.185243761098e-01 6.173045734134e-01 6.160654143590e-01 6.148102710861e-01 6.135355476931e-01 6.122434454206e-01 6.109320064596e-01 6.096034216304e-01 6.082565157708e-01 6.068924607053e-01 6.055085276766e-01 6.041092041401e-01 6.026901055974e-01 6.012532731777e-01 5.997980323779e-01 5.983261007440e-01 5.968362976243e-01 5.953282393784e-01 5.938025817866e-01 5.922570775536e-01 5.906961303449e-01 5.891168418058e-01 5.875201905770e-01 5.859057790575e-01 5.842740434236e-01 5.826239511623e-01 5.809564249389e-01 5.792722344985e-01 5.775705584168e-01 5.758528570228e-01 5.741164861490e-01 5.723639554739e-01 5.705945492540e-01 5.688083548615e-01 5.670039138381e-01 5.651853676901e-01 5.633475891977e-01 5.614955159023e-01 5.596264118128e-01 5.577416849432e-01 5.558404300867e-01 5.539239722729e-01 5.519902122410e-01 5.500415580314e-01 5.480770759745e-01 5.460980508451e-01 5.441038422829e-01 5.420939362607e-01 5.400694064840e-01 5.380306849377e-01 5.359764365621e-01 5.339098770224e-01 5.318268589026e-01 5.297310002378e-01 5.276225094725e-01 5.255015671451e-01 5.233643891182e-01 5.212153592179e-01 5.190550118144e-01 5.168804596879e-01 5.146952380043e-01 5.124969259419e-01 5.102886975198e-01 5.080680672220e-01 5.058361683619e-01 5.035941248829e-01 5.013406152583e-01 4.990773973293e-01 4.968062693540e-01 4.945244399001e-01 4.922333920795e-01 4.899351504012e-01 4.876280712022e-01 4.853126532183e-01 4.829911666994e-01 4.806614838362e-01 4.783277363054e-01 4.759860749046e-01 4.736386307273e-01 4.712877507086e-01 4.689314203363e-01 4.665708933742e-01 4.642083836147e-01 4.618413006630e-01 4.594732795849e-01 4.571041794946e-01 4.547311011793e-01 4.523611337921e-01 4.499901723328e-01 4.476187258316e-01 4.452511741445e-01 4.428848828101e-01 4.405231103697e-01 4.381644335996e-01 4.358092286341e-01 4.334614372290e-01 4.311181263329e-01 4.287831531114e-01 4.264573078598e-01 4.241383514574e-01 4.218307107856e-01 4.195329486055e-01 4.172466975840e-01 4.149744819035e-01 4.127144852374e-01 4.104697499926e-01 4.082433373642e-01 4.060314422486e-01 4.038372721815e-01 4.016657677231e-01 3.995118093776e-01 3.973816674099e-01 3.952720168331e-01 3.931873525032e-01 3.911304579952e-01 3.890987646451e-01 3.870955676731e-01 3.851234075248e-01 3.831792875343e-01 3.812703564383e-01 3.793934294116e-01 3.775535413226e-01 3.757508137569e-01 3.739851920500e-01 3.722605117536e-01 3.705765747256e-01 3.689353328404e-01 3.673405915365e-01 3.657913315305e-01 3.642902402717e-01 3.628380698889e-01 3.614379254372e-01 3.600907855064e-01 3.587971938829e-01 3.575606224451e-01 3.563817227571e-01 3.552627687269e-01 3.542041433107e-01 3.532088271208e-01 3.522777265055e-01 3.514124168123e-01 3.506155712264e-01 3.498871757123e-01 3.492299593208e-01 3.486436302606e-01 3.481330270073e-01 3.476968051513e-01 3.473359668210e-01 3.470548897912e-01 3.468501699555e-01 3.467269911009e-01 3.466854515467e-01 3.467264882641e-01 3.468504252356e-01 3.470586218312e-01 3.473527254710e-01 3.477331816143e-01 3.482004352738e-01 3.487563962587e-01 3.494002681895e-01 3.501323106481e-01 3.509544285596e-01 3.518670625104e-01 3.528695952257e-01 3.539631920725e-01 3.551453487553e-01 3.564200097356e-01 3.577837950846e-01 3.592382528804e-01 3.607837579509e-01 3.624187253775e-01 3.641444329328e-01 3.659585345986e-01 3.678619108522e-01 3.698540238100e-01 3.719340821597e-01 3.741016507478e-01 3.763558283896e-01 3.786957080287e-01 3.811210741265e-01 3.836298827055e-01 3.862221706669e-01 3.888980159954e-01 3.916545994791e-01 3.944913008736e-01 3.974084272943e-01 4.004027962456e-01 4.034749666359e-01 4.066226592911e-01 4.098456882642e-01 4.131417886514e-01 4.165114358772e-01 4.199523598998e-01 4.234637048046e-01 4.270432960066e-01 4.306913696365e-01 4.344050725896e-01 4.381849185048e-01 4.420287642128e-01 4.459346734364e-01 4.499019566559e-01 4.539299061386e-01 4.580163319671e-01 4.621609316990e-01 4.663632011202e-01 4.706190056123e-01 4.749281231652e-01 4.792925069049e-01 4.837059364721e-01 4.881712378526e-01 4.926858540355e-01 4.972481872053e-01 5.018567099689e-01 5.065102725520e-01 5.112104730344e-01 5.159537848919e-01 5.207364247053e-01 5.255627469895e-01 5.304289649430e-01 5.353322067153e-01 5.402750827254e-01 5.452535982709e-01 5.502679379395e-01 5.553169760019e-01 5.603995861854e-01 5.655154971824e-01 5.706609391081e-01 5.758377546263e-01 5.810443321103e-01 5.862782729566e-01 5.915404033556e-01 5.968286368037e-01 6.021423126059e-01 6.074808501344e-01 6.128425378053e-01 6.182274916549e-01 6.236326070170e-01 6.290597211649e-01 6.345064005083e-01 6.399720545918e-01 6.454558859534e-01 6.509562850837e-01 6.564733406452e-01 6.620049303395e-01 6.675513850748e-01 6.731131484225e-01 6.786849346259e-01 6.842693894509e-01 6.898661006376e-01 6.954716573338e-01 7.010871641649e-01 7.067108067841e-01 7.123418483365e-01 7.179810710773e-01 7.236251104688e-01 7.292743074979e-01 7.349279858392e-01 7.405860139261e-01 7.462449443305e-01 7.519072777183e-01 7.575704925642e-01 7.632333388566e-01 7.688962719033e-01 7.745579297043e-01 7.802177543866e-01 7.858744060605e-01 7.915267808168e-01 7.971764901278e-01 8.028196268846e-01 8.084563676255e-01 8.140872093669e-01 8.197102714724e-01 8.253247858411e-01 8.309300078374e-01 8.365259595588e-01 8.421110285774e-01 8.476841917961e-01 8.532452536779e-01 8.587937025646e-01 8.643273450190e-01 8.698471285036e-01 8.753524072033e-01 8.808404364014e-01 8.863121198712e-01 8.917665334044e-01 8.972020045529e-01 9.026181720345e-01 9.080144745545e-01 9.133898900376e-01 9.187447397733e-01 9.240768017758e-01 9.293872598842e-01 9.346713713283e-01 9.399336396123e-01 9.451698542387e-01 9.503787651081e-01 9.555616954548e-01 9.607178776132e-01 9.658449201007e-01 9.709424642226e-01 9.760106111608e-01 9.810475632279e-01 9.860533364120e-01 9.910280165425e-01 9.959687076598e-01 1.000876868627e+00 1.005749273622e+00 1.010586898685e+00 1.015389610430e+00 1.020154058888e+00 1.024882281834e+00 1.029571898792e+00 1.034222714077e+00 1.038834048377e+00 1.043405341352e+00 1.047933446677e+00 1.052421902303e+00 1.056866957139e+00 1.061267858166e+00 1.065625035503e+00 1.069936264549e+00 1.074203164102e+00 1.078422113578e+00 1.082595796391e+00 1.086721564722e+00 1.090796781955e+00 1.094825191791e+00 1.098799856578e+00 1.102726716731e+00 1.106601330831e+00 1.110423738369e+00 1.114193648177e+00 1.117907774038e+00 1.121569595148e+00 1.125173934076e+00 1.128724908603e+00 1.132218926157e+00 1.135653689162e+00 1.139032750797e+00 1.142351093022e+00 1.145611134179e+00 1.148811209636e+00 1.151950864255e+00 1.155029117904e+00 1.158044363475e+00 1.160999595287e+00 1.163888719613e+00 1.166715346572e+00 1.169476413349e+00 1.172172277767e+00 1.174802952082e+00 1.177365941908e+00 1.179862494220e+00 1.182289559041e+00 1.184650510314e+00 1.186941419090e+00 1.189161727247e+00 1.191313378424e+00 1.193392678840e+00 1.195402209906e+00 1.197338913267e+00 1.199203810820e+00 1.200995335807e+00 1.202713348769e+00 1.204358304161e+00 1.205927945671e+00 1.207422390331e+00 1.208840346977e+00 1.210182294033e+00 1.211449796804e+00 1.212637929957e+00 1.213750772042e+00 1.214783556792e+00 1.215738876016e+00 1.216616157474e+00 1.217413599997e+00 1.218132588740e+00 1.218769491108e+00 1.219328467753e+00 1.219805588018e+00 1.220202197466e+00 1.220517269446e+00 1.220751439195e+00 1.220904191702e+00 1.220974459776e+00 1.220962090163e+00 1.220866471446e+00 1.220690318602e+00 1.220429937794e+00 1.220084498926e+00 1.219658486296e+00 1.219147031759e+00 1.218552668247e+00 1.217874770403e+00 1.217113156989e+00 1.216266984470e+00 1.215337437776e+00 1.214325806964e+00 1.213227988769e+00 1.212046828119e+00 1.210781983699e+00 1.209433003844e+00 1.208001188330e+00 1.206485194410e+00 1.204886443611e+00 1.203202661445e+00 1.201438327492e+00 1.199589107335e+00 1.197658024100e+00 1.195643994835e+00 1.193548724867e+00 1.191371004895e+00 1.189112825921e+00 1.186773516610e+00 1.184352816992e+00 1.181854218504e+00 1.179274278913e+00 1.176616834286e+00 1.173879932690e+00 1.171064759857e+00 1.168172468727e+00 1.165204176996e+00 1.162159789847e+00 1.159039264120e+00 1.155845910555e+00 1.152577427188e+00 1.149237041385e+00 1.145824431214e+00 1.142339979378e+00 1.138786579888e+00 1.135164086745e+00 1.131475164757e+00 1.127717287808e+00 1.123895597275e+00 1.120007802735e+00 1.116057362759e+00 1.112045786310e+00 1.107971920278e+00 1.103840918563e+00 1.099649275514e+00 1.095403317715e+00 1.091100493042e+00 1.086746252830e+00 1.082340111824e+00 1.077880472144e+00 1.073377407808e+00 1.068823749913e+00 1.064228354675e+00 1.059587199755e+00 1.054908751484e+00 1.050190233183e+00 1.045432993098e+00 1.040642950694e+00 1.035818176085e+00 1.030967010406e+00 1.026083011228e+00 1.021177185394e+00 1.016245021056e+00 1.011292814924e+00 1.006323534891e+00 1.001334686037e+00 9.963366944022e-01 9.913234446710e-01 9.863083165985e-01 9.812816228373e-01 9.762580229264e-01 9.712327127576e-01 9.662087477872e-01 9.611974617059e-01 9.561886992515e-01 9.512007364567e-01 9.462212443096e-01 9.412673814755e-01 9.363296585823e-01 9.314210032671e-01 9.265416930016e-01 9.216918482686e-01 9.168827350998e-01 9.121056680045e-01 9.073808986897e-01 9.026918667261e-01 8.980611206139e-01 8.934784277287e-01 8.889561908742e-01 8.844937682129e-01 8.800918262926e-01 8.757648683290e-01 8.714986224213e-01 8.673198308096e-01 8.632093643839e-01 8.591867942075e-01 8.552478650443e-01 8.513946500653e-01 8.476398469859e-01 8.439731281639e-01 8.404149730778e-01 8.369476761271e-01 8.335968312380e-01 8.303462968085e-01 8.272130588086e-01 8.241924994339e-01 8.212866670783e-01 8.185069967256e-01 8.158414538114e-01 8.133118227209e-01 8.108980807929e-01 8.086249521388e-01 8.064740769778e-01 8.044611414171e-01 8.025845084225e-01 8.008385743890e-01 7.992390165015e-01 7.977675476935e-01 7.964486814955e-01 7.952588036641e-01 7.942174114903e-01 7.933138533451e-01 7.925536119758e-01 7.919368222237e-01 7.914552388890e-01 7.911223027960e-01 7.909194658135e-01 7.908677528836e-01 7.909416360791e-01 7.911589321726e-01 7.915087644030e-01 7.919912010452e-01 7.926059613286e-01 7.933442631185e-01 7.942166945103e-01 7.952026125319e-01 7.963189487052e-01 7.975444343083e-01 7.988910648366e-01 8.003439664737e-01 8.019068038850e-01 8.035754786260e-01 8.053381686396e-01 8.072065606034e-01 8.091557622630e-01 8.112039811015e-01 8.133266141218e-01 8.155358377523e-01 8.178180437964e-01 8.201672932529e-01 8.225888068513e-01 8.250618807619e-01 8.276026392430e-01 8.301836849612e-01 8.328212728537e-01 8.354954938565e-01 8.382076174098e-01 8.409552210295e-01 8.437246896955e-01 8.465236990944e-01 8.493311631696e-01 8.521600717972e-01 8.549902232553e-01 8.578267175582e-01 8.606614529149e-01 8.634852997287e-01 8.663034809537e-01 8.690993259931e-01 8.718795761099e-01 8.746281537816e-01 8.773525261621e-01 8.800380946606e-01 8.826853094936e-01 8.852912404907e-01 8.878450144495e-01 8.903521546708e-01 8.927960081563e-01 8.951857851419e-01 8.975071325046e-01 8.997635634392e-01 9.019457592733e-01 9.040518004447e-01 9.060790043313e-01 9.080209741953e-01 9.098823323515e-01 9.116482377681e-01 9.133254680860e-01 9.149037537160e-01 9.163857372828e-01 9.177651978429e-01 9.190394312494e-01 9.202105492402e-01 9.212693306557e-01 9.222206814954e-01 9.230553672682e-01 9.237785928681e-01 9.243834994258e-01 9.248695601389e-01 9.252390563978e-01 9.254847716415e-01 9.256130112677e-01 9.256151923524e-01 9.254967676570e-01 9.252555705874e-01 9.248894576842e-01 9.244043032348e-01 9.237919891826e-01 9.230619022155e-01 9.222090980360e-01 9.212365743684e-01 9.201478975586e-01 9.189402254974e-01 9.176187650325e-01 9.161853031022e-01 9.146438905353e-01 9.129937098683e-01 9.112407465160e-01 9.093888331060e-01 9.074390463468e-01 9.053992900681e-01 9.032709897223e-01 9.010628680580e-01 8.987747194088e-01 8.964175335498e-01 8.939938022584e-01 8.915123052747e-01 8.889778357213e-01 8.863990587902e-01 8.837842920925e-01 8.811371386499e-01 8.784723758840e-01 8.757909208305e-01 8.731106134196e-01 8.704336051693e-01 8.677727731763e-01 8.651399510328e-01 8.625396232297e-01 8.599899790824e-01 8.574946891569e-01 8.550714796906e-01 8.527264261898e-01 8.504754961797e-01 8.483289161323e-01 8.462967138493e-01 8.443954020269e-01 8.426319656628e-01 8.410236136667e-01 8.395762659697e-01 8.383083037747e-01 8.372280159380e-01 8.363461431265e-01 8.356769793483e-01 8.352281537300e-01 8.350128046789e-01 8.350371035251e-01 8.353158607715e-01 8.358536182552e-01 8.366598759329e-01 8.377432866691e-01 8.391070945115e-01 8.407610872482e-01 8.427067486084e-01 8.449506090820e-01 8.474943212726e-01 8.503394860111e-01 8.534884524633e-01 8.569389831386e-01 8.606924959931e-01 8.647448806967e-01 8.690940157996e-01 8.737353621160e-01 8.786657838650e-01 8.838738723923e-01 8.893599760424e-01 8.951091038184e-01 9.011159882724e-01 9.073729857041e-01 9.138654417593e-01 9.205871313481e-01 9.275210121479e-01 9.346607911694e-01 9.419903767194e-01 9.494970691190e-01 9.571691585655e-01 9.649899367226e-01 9.729507354120e-01 9.810311985531e-01 9.892213604815e-01 9.975053187797e-01 1.005868165229e+00 1.014298000307e+00 1.022776399701e+00 1.031296239825e+00 1.039835567401e+00 1.048385799072e+00 1.056932353408e+00 1.065462145297e+00 1.073962486166e+00 1.082418883428e+00 1.090824154089e+00 1.099161753045e+00 1.107421724520e+00 1.115596839911e+00 1.123669887189e+00 1.131638271042e+00 1.139487306188e+00 1.147212605335e+00 1.154802615682e+00 1.162251555999e+00 1.169553170923e+00 1.176697200447e+00 1.183680729607e+00 1.190496603457e+00 1.197141768569e+00 1.203609495022e+00 1.209896702992e+00 1.215999283041e+00 1.221915296897e+00 1.227641913895e+00 1.233173949464e+00 1.238513385554e+00 1.243656002585e+00 1.248602079573e+00 1.253347684779e+00 1.257896739166e+00 1.262244187838e+00 1.266390225125e+00 1.270335716999e+00 1.274079137500e+00 1.277622935824e+00 1.280960290351e+00 1.284098622753e+00 1.287030961565e+00 1.289760523033e+00 1.292282140501e+00 1.294596245611e+00 1.296705394822e+00 1.298599602987e+00 1.300285217346e+00 1.301749402633e+00 1.302999166823e+00 1.304024483689e+00 1.304821936670e+00 1.305393403325e+00 1.305723130249e+00 1.305819185481e+00 1.305663222660e+00 1.305259875703e+00 1.304596341427e+00 1.303667612104e+00 1.302471810710e+00 1.300995122754e+00 1.299239840766e+00 1.297188511361e+00 1.294843700070e+00 1.292192879113e+00 1.289234829845e+00 1.285963256501e+00 1.282368652760e+00 1.278454020420e+00 1.274207195397e+00 1.269634742107e+00 1.264725987047e+00 1.259486981400e+00 1.253917300501e+00 1.248015042416e+00 1.241789687932e+00 1.235238996610e+00 1.228376478373e+00 1.221206747784e+00 1.213741609273e+00 1.205994317094e+00 1.197975490673e+00 1.189707323855e+00 1.181200838535e+00 1.172482841122e+00 1.163570707538e+00 1.154494332162e+00 1.145273895989e+00 1.135941918849e+00 1.126529077001e+00 1.117062955472e+00 1.107579832176e+00 1.098112435785e+00 1.088698124255e+00 1.079368609406e+00 1.070164887987e+00 1.061119970778e+00 1.052272204154e+00 1.043655986959e+00 1.035305336216e+00 1.027254909424e+00 1.019532326749e+00 1.012171403038e+00 1.005192880183e+00 9.986259782669e-01 9.924842146985e-01 9.867870179984e-01 9.815506216963e-01 9.767736235361e-01 9.724722264764e-01 9.686361845088e-01 9.652700010970e-01 9.623570697599e-01 9.598909881023e-01 9.578554842445e-01 9.562276868364e-01 9.549909833672e-01 9.541124724156e-01 9.535752622496e-01 9.533401481014e-01 9.533846655208e-01 9.536726024410e-01 9.541742247796e-01 9.548595535191e-01 9.556922076645e-01 9.566498901697e-01 9.576914469381e-01 9.588020179559e-01 9.599434391721e-01 9.610955874215e-01 9.622389375404e-01 9.633429073647e-01 9.643990863854e-01 9.653801998240e-01 9.662823780285e-01 9.670814466478e-01 9.677745349988e-01 9.683510962191e-01 9.688009817329e-01 9.691245683531e-01 9.693111289311e-01 9.693656678472e-01 9.692816704349e-01 9.690642420506e-01 9.687106460098e-01 9.682251845027e-01 9.676123032041e-01 9.668719456663e-01 9.660135499733e-01 9.650356274653e-01 9.639507588017e-01 9.627545555684e-01 9.614626308714e-01 9.600725789777e-01 9.585947960383e-01 9.570342453537e-01 9.553949935441e-01 9.536892661462e-01 9.519187229657e-01 9.500974517060e-01 9.482278817649e-01 9.463271967901e-01 9.444017533878e-01 9.424646264386e-01 9.405353737004e-01 9.386204212925e-01 9.367496440760e-01 9.349332966409e-01 9.332028203733e-01 9.315765814996e-01 9.300855662031e-01 9.287554187174e-01 9.276182524993e-01 9.267083342092e-01 9.260480664493e-01 9.256785042648e-01 9.256182127172e-01 9.259024704051e-01 9.265467144196e-01 9.275717366896e-01 9.289883043728e-01 9.307937712774e-01 9.329932040521e-01 9.355621326903e-01 9.384881017848e-01 9.417276392580e-01 9.452457502380e-01 9.489916866731e-01 9.529026382780e-01 9.569276703796e-01 9.609843799839e-01 9.650169954060e-01 9.689452797587e-01 9.727076338831e-01 9.762384597644e-01 9.794811222557e-01 9.823884084359e-01 9.849164339709e-01 9.870426598947e-01 9.887424419055e-01 9.900144570503e-01 9.908608445835e-01 9.912976684765e-01 9.909204618201e-01 9.895567174061e-01 9.876084480674e-01 9.855954394405e-01 9.839934008777e-01 9.830945422440e-01 9.829043304460e-01 9.831460291216e-01 9.833587374607e-01 9.830514235979e-01 9.818483045883e-01 9.796201436390e-01 9.765177449173e-01 9.729195793247e-01 9.693075710145e-01 9.661167316060e-01 9.635684747449e-01 9.616062358963e-01 9.599052058767e-01 9.579711721055e-01 9.552878727839e-01 9.514942445956e-01 9.464852654085e-01 9.404386381872e-01 9.337790000309e-01 9.270327715867e-01 9.206687004379e-01 9.149522932062e-01 9.098844870743e-01 9.051932052711e-01 9.004582895327e-01 8.952721369423e-01 8.893890727813e-01 8.828385242723e-01 8.759390665647e-01 8.692288226443e-01 8.633103719861e-01 8.586848381353e-01 8.555934773279e-01 8.539516411918e-01 8.533989027352e-01 8.534310676144e-01 8.535690380005e-01 8.535319727732e-01 8.533176546463e-01 8.531966131909e-01 8.536177059870e-01 8.550407653685e-01 8.577635882775e-01 8.618009654746e-01 8.668724900768e-01 8.724715466902e-01 8.780245099224e-01 8.830761337622e-01 8.874170711163e-01 8.911556405937e-01 8.946763424967e-01 8.985162588501e-01 9.031858042226e-01 9.090213831541e-01 9.160634138827e-01 9.240540649816e-01 9.325357318333e-01 9.410110821205e-01 9.490971591412e-01 9.566548518088e-01 9.638340730507e-01 9.709948724783e-01 9.786005214218e-01 9.870413476235e-01 9.964828164317e-01 1.006791556344e+00 1.017579358538e+00 1.028286572872e+00 1.038355080248e+00 1.047389482840e+00 1.055268628769e+00 1.062150084841e+00 1.068419679930e+00 1.074552607383e+00 1.080934931744e+00 1.087721262650e+00 1.094768933160e+00 1.101629284585e+00 1.107669119490e+00 1.112222442561e+00 1.114739831070e+00 1.114906874325e+00 1.112693176467e+00 1.108310540521e+00 1.102127503599e+00 1.094603939733e+00 1.086346570708e+00 1.078498180568e+00 1.072502310498e+00 1.054086046488e+00 1.026643365429e+00 9.738122878495e-01 9.156433188684e-01 8.774864157537e-01 8.775520066296e-01 9.144201911350e-01 9.683889624043e-01 1.014969429880e+00 1.036149291728e+00 1.024744285126e+00 9.851576066939e-01 9.323960324106e-01 8.884795127457e-01 8.737751556239e-01 8.948663323882e-01 9.399955587535e-01 9.876730054832e-01 1.018556586970e+00 1.021974445710e+00 9.978552810845e-01 9.563484930704e-01 9.153178571715e-01 8.941024383115e-01 9.034589736327e-01 9.385537456727e-01 9.824758804588e-01 1.016349277759e+00 1.027152876177e+00 1.011207248213e+00 9.749120252532e-01 9.335407182937e-01 9.068813497062e-01 9.102073811201e-01 9.447627184336e-01 9.968299067947e-01 1.046402286850e+00 1.076347725267e+00 1.077341879870e+00 1.049530418593e+00 1.002597258059e+00 9.542105002757e-01 9.250118683437e-01 9.290900208634e-01 9.650126588788e-01 1.016841104622e+00 1.063746887457e+00 1.088829808859e+00 1.083292179985e+00 1.047612716507e+00 9.914493971200e-01 9.321308114059e-01 8.902711681774e-01 8.807738440721e-01 9.036180376553e-01 9.438492189874e-01 9.810914003752e-01 9.989048577790e-01 9.891912737503e-01 9.534325885732e-01 9.022752373076e-01 8.534757734198e-01 8.261442608822e-01 8.308907447039e-01 8.625654900574e-01 9.038347012987e-01 9.355178078165e-01 9.442612586631e-01 9.257798945644e-01 8.855493144355e-01 8.380477868839e-01 8.031877346031e-01 7.977343756432e-01 8.245465098081e-01 8.702525938190e-01 9.142354827829e-01 9.387763828210e-01 9.343529705836e-01 9.013576996734e-01 8.503722931594e-01 8.007085666263e-01 7.746538173914e-01 7.854832315520e-01 8.274903554400e-01 8.802509759079e-01 9.214484742637e-01 9.357692324137e-01 9.181251357764e-01 8.745372984651e-01 8.217454508330e-01 7.838472670390e-01 7.819330618925e-01 8.195523560825e-01 8.796456121433e-01 9.368838794925e-01 9.702102022423e-01 9.681820897512e-01 9.304524938532e-01 8.680430218560e-01 8.026245023382e-01 7.616048759115e-01 7.653564844910e-01
 1.959054090149e-01 1.976653460877e-01 1.994738971628e-01 2.013304985882e-01 2.031983257371e-01 2.050235685127e-01 2.067847233635e-01 2.085111804537e-01 2.102449661239e-01 2.120087806751e-01 2.138043711214e-01 2.156282035077e-01 2.174586362811e-01 2.192586979689e-01 2.210045686184e-01 2.227195509033e-01 2.244499414944e-01 2.262208764859e-01 2.280167749306e-01 2.298108723829e-01 2.315925259325e-01 2.333545201198e-01 2.350907774103e-01 2.368035090420e-01 2.385212659012e-01 2.402768824671e-01 2.420733275627e-01 2.438799579620e-01 2.456556906752e-01 2.473825209197e-01 2.490758624594e-01 2.507780320378e-01 2.525316070235e-01 2.543414614354e-01 2.561689832106e-01 2.579696020651e-01 2.597326413514e-01 2.614868492942e-01 2.632591723395e-01 2.650567253679e-01 2.668734862758e-01 2.687037304611e-01 2.705457946039e-01 2.723856073160e-01 2.742064340618e-01 2.760067043772e-01 2.778106858611e-01 2.796484532540e-01 2.815349864866e-01 2.834436223828e-01 2.853238095615e-01 2.871421553583e-01 2.889191239851e-01 2.907191661172e-01 2.925881727746e-01 2.945061371629e-01 2.964015949973e-01 2.982167609357e-01 2.999573243716e-01 3.016924898098e-01 3.034805726557e-01 3.053252315572e-01 3.071785419857e-01 3.089898718509e-01 3.107542797565e-01 3.125137058350e-01 3.143168083075e-01 3.161625080685e-01 3.180047638362e-01 3.198063198445e-01 3.215797898408e-01 3.233779263134e-01 3.252338002303e-01 3.271254229147e-01 3.289934325754e-01 3.307914168873e-01 3.325286207503e-01 3.342649515766e-01 3.360584008318e-01 3.379124845240e-01 3.397713730666e-01 3.415791168797e-01 3.433318529323e-01 3.450750959841e-01 3.468547570050e-01 3.486788763361e-01 3.505155048326e-01 3.523280217028e-01 3.541073608500e-01 3.558908388619e-01 3.577151033091e-01 3.595767975853e-01 3.614307001461e-01 3.632278246941e-01 3.649676341917e-01 3.666881426226e-01 3.684422656921e-01 3.702517611090e-01 3.720890892876e-01 3.739049680102e-01 3.756667817259e-01 3.773842873653e-01 3.790948197450e-01 3.808320169794e-01 3.826024525766e-01 3.843942768284e-01 3.861915926587e-01 3.879820177955e-01 3.897631036881e-01 3.915358968077e-01 3.932988393378e-01 3.950479500613e-01 3.967866125794e-01 3.985297527521e-01 4.002955658864e-01 4.020845806448e-01 4.038825811505e-01 4.056651796785e-01 4.074085823468e-01 4.091076544129e-01 4.107888027705e-01 4.124894623301e-01 4.142290265467e-01 4.159968460135e-01 4.177644183861e-01 4.195094656938e-01 4.212223414414e-01 4.229157623360e-01 4.246115282188e-01 4.263225261158e-01 4.280453247661e-01 4.297746800559e-01 4.315122343447e-01 4.332506222041e-01 4.349755046987e-01 4.366799036160e-01 4.383661446510e-01 4.400393402282e-01 4.417124338262e-01 4.433963201207e-01 4.450856729892e-01 4.467727179871e-01 4.484585641958e-01 4.501513314176e-01 4.518458723464e-01 4.535277843009e-01 4.551857068052e-01 4.568226354989e-01 4.584513516752e-01 4.600939100428e-01 4.617654927454e-01 4.634503025492e-01 4.651193183079e-01 4.667543240240e-01 4.683547296048e-01 4.699320240020e-01 4.715092945146e-01 4.731091812736e-01 4.747316056900e-01 4.763582409817e-01 4.779743166548e-01 4.795706519383e-01 4.811465607124e-01 4.827116297822e-01 4.842787985803e-01 4.858557969608e-01 4.874367059166e-01 4.890173333903e-01 4.905972543104e-01 4.921719349055e-01 4.937447348994e-01 4.953161040828e-01 4.968869264324e-01 4.984463892952e-01 4.999933436261e-01 5.015338516560e-01 5.030739199443e-01 5.046211019710e-01 5.061773026975e-01 5.077349432129e-01 5.092796795508e-01 5.108048357706e-01 5.123126494708e-01 5.138095519790e-01 5.153034883283e-01 5.168044068854e-01 5.183119807321e-01 5.198173732262e-01 5.213123930120e-01 5.227891782591e-01 5.242499816325e-01 5.257006553529e-01 5.271510432385e-01 5.286021604184e-01 5.300498384059e-01 5.314920946026e-01 5.329241818977e-01 5.343472426083e-01 5.357628754748e-01 5.371744128600e-01 5.385829497156e-01 5.399868373218e-01 5.413846782714e-01 5.427747141281e-01 5.441504645096e-01 5.455165720924e-01 5.468823230282e-01 5.482505117576e-01 5.496195530703e-01 5.509836057499e-01 5.523339088206e-01 5.536686621068e-01 5.549992629807e-01 5.563348549113e-01 5.576761922080e-01 5.590128489435e-01 5.603342686160e-01 5.616341707800e-01 5.629188134758e-01 5.642012906606e-01 5.654900696665e-01 5.667714623734e-01 5.680347416409e-01 5.692769679564e-01 5.705024425375e-01 5.717271361832e-01 5.729614829823e-01 5.741946098058e-01 5.754145992456e-01 5.766191673089e-01 5.778159994929e-01 5.790145810048e-01 5.802184093436e-01 5.814170614734e-01 5.825984284684e-01 5.837584548233e-01 5.849106560754e-01 5.860608190162e-01 5.872072170322e-01 5.883422046263e-01 5.894590770777e-01 5.905596975725e-01 5.916566186288e-01 5.927563781684e-01 5.938506695802e-01 5.949327968557e-01 5.960043481099e-01 5.970650374835e-01 5.981223477389e-01 5.991799505967e-01 6.002250051452e-01 6.012520519878e-01 6.022658393167e-01 6.032714328145e-01 6.042717756203e-01 6.052645213545e-01 6.062461490828e-01 6.072113118459e-01 6.081667368476e-01 6.091182792493e-01 6.100632418343e-01 6.109980948129e-01 6.119247935037e-01 6.128385606437e-01 6.137430704775e-01 6.146402533898e-01 6.155271728551e-01 6.164001028575e-01 6.172606045963e-01 6.181125232944e-01 6.189549960384e-01 6.197895327048e-01 6.206132012517e-01 6.214247283941e-01 6.222264578583e-01 6.230226642446e-01 6.238077312326e-01 6.245804095290e-01 6.253414315397e-01 6.260893139793e-01 6.268255577440e-01 6.275536621045e-01 6.282718077742e-01 6.289785963405e-01 6.296759148937e-01 6.303625209371e-01 6.310358894255e-01 6.316948014902e-01 6.323410286844e-01 6.329761198332e-01 6.336025712100e-01 6.342195985513e-01 6.348265374950e-01 6.354200609538e-01 6.360009139486e-01 6.365663924363e-01 6.371174079889e-01 6.376571865630e-01 6.381861373967e-01 6.387042340683e-01 6.392153497734e-01 6.397126769928e-01 6.401958579979e-01 6.406610107763e-01 6.411111156581e-01 6.415475680601e-01 6.419749246293e-01 6.423924807756e-01 6.427992252493e-01 6.431929161895e-01 6.435679367074e-01 6.439260873447e-01 6.442673572408e-01 6.445997603638e-01 6.449226449974e-01 6.452354079091e-01 6.455353897265e-01 6.458195199105e-01 6.460857558993e-01 6.463368439797e-01 6.465737219849e-01 6.468013270203e-01 6.470202175581e-01 6.472273448226e-01 6.474193470808e-01 6.475947018244e-01 6.477523698556e-01 6.478959774295e-01 6.480303548015e-01 6.481552067998e-01 6.482668569270e-01 6.483647684719e-01 6.484448951711e-01 6.485058814551e-01 6.485530934588e-01 6.485889880834e-01 6.486125075422e-01 6.486245484276e-01 6.486192047566e-01 6.485939431404e-01 6.485503911515e-01 6.484921810270e-01 6.484213238990e-01 6.483375399675e-01 6.482387437561e-01 6.481214778406e-01 6.479859705428e-01 6.478328742939e-01 6.476644473149e-01 6.474830356246e-01 6.472913836598e-01 6.470824033677e-01 6.468546104204e-01 6.466104792283e-01 6.463484394591e-01 6.460751553714e-01 6.457901084160e-01 6.454899344844e-01 6.451723244178e-01 6.448359626619e-01 6.444825614900e-01 6.441147472938e-01 6.437326746673e-01 6.433365430845e-01 6.429226688008e-01 6.424880008440e-01 6.420350185897e-01 6.415657802562e-01 6.410812291624e-01 6.405815859158e-01 6.400654657901e-01 6.395304628061e-01 6.389756196344e-01 6.384059504603e-01 6.378207150719e-01 6.372187670901e-01 6.366016852910e-01 6.359663886235e-01 6.353134643773e-01 6.346430478347e-01 6.339560210752e-01 6.332530373740e-01 6.325326454418e-01 6.317954795884e-01 6.310388783704e-01 6.302667672576e-01 6.294760593162e-01 6.286683298178e-01 6.278421961070e-01 6.269995323322e-01 6.261394562350e-01 6.252618686909e-01 6.243669264466e-01 6.234541463219e-01 6.225244164268e-01 6.215749498939e-01 6.206087548624e-01 6.196262389175e-01 6.186245717307e-01 6.176067644573e-01 6.165688690453e-01 6.155130009869e-01 6.144394294744e-01 6.133481946273e-01 6.122394425625e-01 6.111132065693e-01 6.099684965783e-01 6.088046411037e-01 6.076247294032e-01 6.064258280572e-01 6.052074339471e-01 6.039732164026e-01 6.027206574745e-01 6.014511363256e-01 6.001626609283e-01 5.988565741620e-01 5.975301683075e-01 5.961885200823e-01 5.948284846655e-01 5.934487145773e-01 5.920544470045e-01 5.906397340952e-01 5.892079849677e-01 5.877586124121e-01 5.862899936859e-01 5.848039009872e-01 5.833017313385e-01 5.817810794522e-01 5.802425794185e-01 5.786867855410e-01 5.771127705677e-01 5.755213097925e-01 5.739129991503e-01 5.722867651492e-01 5.706435764676e-01 5.689828861643e-01 5.673034277991e-01 5.656083900945e-01 5.638943544523e-01 5.621644034317e-01 5.604172889163e-01 5.586532574053e-01 5.568713369311e-01 5.550725425382e-01 5.532592075615e-01 5.514264004347e-01 5.495798373926e-01 5.477155982234e-01 5.458348188152e-01 5.439388742077e-01 5.420260160599e-01 5.400978213593e-01 5.381542278801e-01 5.361930632944e-01 5.342180641344e-01 5.322263208852e-01 5.302198827809e-01 5.281987088577e-01 5.261630617277e-01 5.241112320452e-01 5.220462019268e-01 5.199655309165e-01 5.178716778630e-01 5.157640688888e-01 5.136416878913e-01 5.115072056166e-01 5.093588063184e-01 5.071957771643e-01 5.050216822124e-01 5.028340642001e-01 5.006334836790e-01 4.984228293892e-01 4.962000859157e-01 4.939646312875e-01 4.917187267352e-01 4.894616265747e-01 4.871941740677e-01 4.849169408161e-01 4.826288026799e-01 4.803310057933e-01 4.780249392273e-01 4.757091601159e-01 4.733856162098e-01 4.710531823941e-01 4.687132797418e-01 4.663669749615e-01 4.640132979633e-01 4.616536692048e-01 4.592886696236e-01 4.569175922532e-01 4.545408510324e-01 4.521612245593e-01 4.497763562714e-01 4.473900024849e-01 4.450005488939e-01 4.426079804016e-01 4.402149577450e-01 4.378198288024e-01 4.354252715137e-01 4.330312455861e-01 4.306374560781e-01 4.282473557559e-01 4.258585023171e-01 4.234728643361e-01 4.210924198637e-01 4.187150138397e-01 4.163438382548e-01 4.139805532626e-01 4.116236357045e-01 4.092760413627e-01 4.069367927338e-01 4.046078238694e-01 4.022903835061e-01 3.999854321571e-01 3.976928438108e-01 3.954150798629e-01 3.931533112574e-01 3.909071842667e-01 3.886794526371e-01 3.864687535157e-01 3.842810189972e-01 3.821124089551e-01 3.799655238305e-01 3.778440059686e-01 3.757468902526e-01 3.736762478672e-01 3.716335234461e-01 3.696196097188e-01 3.676373473308e-01 3.656863802709e-01 3.637688594594e-01 3.618885058592e-01 3.600427247662e-01 3.582350167660e-01 3.564678992650e-01 3.547420755602e-01 3.530594026025e-01 3.514205973836e-01 3.498284803133e-01 3.482854471410e-01 3.467909854937e-01 3.453486583017e-01 3.439592360698e-01 3.426244876320e-01 3.413471229283e-01 3.401276143898e-01 3.389672230458e-01 3.378688200919e-01 3.368345853042e-01 3.358649947194e-01 3.349622445955e-01 3.341285849547e-01 3.333644410376e-01 3.326713812142e-01 3.320510979386e-01 3.315060196313e-01 3.310373806160e-01 3.306473302444e-01 3.303359465065e-01 3.301035577334e-01 3.299543132072e-01 3.298865659532e-01 3.299038773423e-01 3.300065849737e-01 3.301930623731e-01 3.304702382095e-01 3.308326891224e-01 3.312834581126e-01 3.318247460207e-01 3.324554694323e-01 3.331766532723e-01 3.339894056446e-01 3.348929800967e-01 3.358886714905e-01 3.369757987257e-01 3.381556034338e-01 3.394270130209e-01 3.407908608863e-01 3.422460994995e-01 3.437939030872e-01 3.454318196124e-01 3.471617239855e-01 3.489819266375e-01 3.508929312773e-01 3.528923344390e-01 3.549809935298e-01 3.571585476517e-01 3.594217747134e-01 3.617733692599e-01 3.642093964819e-01 3.667302850132e-01 3.693362780379e-01 3.720236297092e-01 3.747945263222e-01 3.776458247588e-01 3.805741479882e-01 3.835838315159e-01 3.866711661292e-01 3.898329863264e-01 3.930700679349e-01 3.963807525938e-01 3.997631844644e-01 4.032190249568e-01 4.067428347570e-01 4.103363731508e-01 4.139958360082e-01 4.177230350358e-01 4.215134010083e-01 4.253676457204e-01 4.292849206133e-01 4.332626658114e-01 4.372990275559e-01 4.413940747180e-01 4.455478827485e-01 4.497556824818e-01 4.540197046523e-01 4.583355390163e-01 4.627038275581e-01 4.671225863653e-01 4.715922447668e-01 4.761092073744e-01 4.806733994252e-01 4.852832797016e-01 4.899387591026e-01 4.946387033751e-01 4.993801451039e-01 5.041630615715e-01 5.089871522200e-01 5.138487990137e-01 5.187502666587e-01 5.236880238401e-01 5.286622786324e-01 5.336710992925e-01 5.387127138905e-01 5.437886364458e-01 5.488964748951e-01 5.540337236195e-01 5.592023032365e-01 5.643990838762e-01 5.696235989583e-01 5.748746186323e-01 5.801520127505e-01 5.854539295223e-01 5.907807782233e-01 5.961296396875e-01 6.015021887724e-01 6.068949820333e-01 6.123091499977e-01 6.177417057194e-01 6.231925872411e-01 6.286629300662e-01 6.341483997330e-01 6.396509045987e-01 6.451681370977e-01 6.506998522873e-01 6.562443372071e-01 6.618022549856e-01 6.673721285950e-01 6.729520539404e-01 6.785432054852e-01 6.841432699402e-01 6.897511170427e-01 6.953677749440e-01 7.009903606690e-01 7.066202261422e-01 7.122542507738e-01 7.178936132353e-01 7.235357319719e-01 7.291815834340e-01 7.348294129141e-01 7.404784998089e-01 7.461287609871e-01 7.517787038743e-01 7.574271015156e-01 7.630757260192e-01 7.687203926789e-01 7.743616369589e-01 7.800003707119e-01 7.856330167434e-01 7.912606801691e-01 7.968838516903e-01 8.024978169239e-01 8.081040115791e-01 8.137022144774e-01 8.192921049535e-01 8.248709581379e-01 8.304397746589e-01 8.359971315046e-01 8.415423814153e-01 8.470742521998e-01 8.525927043330e-01 8.580973927997e-01 8.635859110313e-01 8.690586105363e-01 8.745159731168e-01 8.799555248946e-01 8.853757414961e-01 8.907783832068e-01 8.961612131737e-01 9.015232349942e-01 9.068641815549e-01 9.121840150651e-01 9.174804048748e-01 9.227540618303e-01 9.280034269658e-01 9.332280173219e-01 9.384282717340e-01 9.436005973858e-01 9.487470419460e-01 9.538656463123e-01 9.589557813273e-01 9.640169719865e-01 9.690473005905e-01 9.740478030813e-01 9.790179562245e-01 9.839544182606e-01 9.888573206587e-01 9.937289402796e-01 9.985641486638e-01 1.003366025726e+00 1.008131021690e+00 1.012859978144e+00 1.017550373968e+00 1.022204838148e+00 1.026820340343e+00 1.031395416729e+00 1.035930953479e+00 1.040426071059e+00 1.044878033884e+00 1.049289418908e+00 1.053656378984e+00 1.057980208266e+00 1.062258589879e+00 1.066493537826e+00 1.070680565071e+00 1.074821230957e+00 1.078915913499e+00 1.082961165748e+00 1.086958280400e+00 1.090904745607e+00 1.094801387950e+00 1.098648873136e+00 1.102441946629e+00 1.106185228282e+00 1.109874067917e+00 1.113510276342e+00 1.117091598628e+00 1.120616440013e+00 1.124087815780e+00 1.127500684458e+00 1.130859061629e+00 1.134156265655e+00 1.137397607172e+00 1.140578203596e+00 1.143698221876e+00 1.146760952495e+00 1.149759145756e+00 1.152698128297e+00 1.155573167946e+00 1.158385823721e+00 1.161134710744e+00 1.163818597019e+00 1.166438960364e+00 1.168992250330e+00 1.171481648708e+00 1.173902495969e+00 1.176256012462e+00 1.178542847220e+00 1.180760150712e+00 1.182909042375e+00 1.184988118515e+00 1.186997527128e+00 1.188935330301e+00 1.190800450607e+00 1.192597158585e+00 1.194319762568e+00 1.195969686231e+00 1.197545333402e+00 1.199049575228e+00 1.200478005313e+00 1.201831998869e+00 1.203111040745e+00 1.204314033667e+00 1.205441326196e+00 1.206492426033e+00 1.207466346312e+00 1.208362851215e+00 1.209181230049e+00 1.209922029961e+00 1.210583680407e+00 1.211166504751e+00 1.211670739702e+00 1.212094563024e+00 1.212439823104e+00 1.212704522178e+00 1.212889598685e+00 1.212993879721e+00 1.213017324215e+00 1.212959252350e+00 1.212820763391e+00 1.212600379756e+00 1.212297294766e+00 1.211913504826e+00 1.211447683818e+00 1.210899811648e+00 1.210269209743e+00 1.209555860888e+00 1.208761899862e+00 1.207884818420e+00 1.206924728530e+00 1.205882211890e+00 1.204757947802e+00 1.203551029033e+00 1.202261680216e+00 1.200891268377e+00 1.199438548434e+00 1.197903076323e+00 1.196287193297e+00 1.194589411472e+00 1.192809443039e+00 1.190948767903e+00 1.189007224513e+00 1.186984264546e+00 1.184881868695e+00 1.182699145818e+00 1.180437384573e+00 1.178096202030e+00 1.175676340580e+00 1.173178592496e+00 1.170603309333e+00 1.167950830091e+00 1.165221147588e+00 1.162416294179e+00 1.159535815529e+00 1.156581766884e+00 1.153552331853e+00 1.150450478125e+00 1.147275293560e+00 1.144029714015e+00 1.140713210817e+00 1.137325959452e+00 1.133869546868e+00 1.130345595301e+00 1.126754420258e+00 1.123099259669e+00 1.119376410133e+00 1.115592759768e+00 1.111743820465e+00 1.107835579007e+00 1.103866439826e+00 1.099840394552e+00 1.095756493164e+00 1.091615331914e+00 1.087423330925e+00 1.083173868276e+00 1.078877671269e+00 1.074527218110e+00 1.070132535229e+00 1.065690323497e+00 1.061202958684e+00 1.056674326981e+00 1.052101695212e+00 1.047494930182e+00 1.042847005026e+00 1.038167156485e+00 1.033452514022e+00 1.028709025167e+00 1.023936724629e+00 1.019137123473e+00 1.014316660201e+00 1.009471342933e+00 1.004609364366e+00 9.997282603422e-01 9.948360422947e-01 9.899295347775e-01 9.850158440885e-01 9.800975409952e-01 9.751715453755e-01 9.702497925379e-01 9.653253161637e-01 9.604113205205e-01 9.555001799646e-01 9.506052149673e-01 9.457231136363e-01 9.408564640777e-01 9.360145236980e-01 9.311906881088e-01 9.263984027837e-01 9.216328310947e-01 9.169055583367e-01 9.122098411240e-01 9.075575528777e-01 9.029486686305e-01 8.983857049741e-01 8.938764795915e-01 8.894140927739e-01 8.850188614320e-01 8.806744924601e-01 8.764030984689e-01 8.721945005210e-01 8.680586746293e-01 8.639990765642e-01 8.600144403195e-01 8.561196803993e-01 8.522988330862e-01 8.485766858723e-01 8.449373304293e-01 8.414003732579e-01 8.379587333110e-01 8.346158127351e-01 8.313826958028e-01 8.282497995042e-01 8.252357901223e-01 8.223250444422e-01 8.195394772951e-01 8.168635444487e-01 8.143138819092e-01 8.118851837602e-01 8.095803345285e-01 8.074074476565e-01 8.053555205409e-01 8.034444903878e-01 8.016552029211e-01 8.000083259708e-01 7.984896297204e-01 7.971097259135e-01 7.958658869673e-01 7.947567051379e-01 7.937913261934e-01 7.929531673645e-01 7.922645236851e-01 7.917030309993e-01 7.912856237782e-01 7.910012892889e-01 7.908531034077e-01 7.908406754654e-01 7.909579280823e-01 7.912141314518e-01 7.915912706804e-01 7.921061412561e-01 7.927390091679e-01 7.935018992835e-01 7.943825047978e-01 7.953825830674e-01 7.965012023113e-01 7.977273533066e-01 7.990720263549e-01 8.005128492359e-01 8.020671995597e-01 8.037119539363e-01 8.054602529682e-01 8.072945022666e-01 8.092187462504e-01 8.112310090821e-01 8.133145247455e-01 8.154847368373e-01 8.177146005860e-01 8.200215626902e-01 8.223820370652e-01 8.248048593048e-01 8.272785028246e-01 8.297985813981e-01 8.323682275082e-01 8.349678566360e-01 8.376115461880e-01 8.402741664731e-01 8.429691347114e-01 8.456789649886e-01 8.484040865049e-01 8.511419194872e-01 8.538795093337e-01 8.566243199266e-01 8.593577267032e-01 8.620893006604e-01 8.648008013711e-01 8.674967790946e-01 8.701692562015e-01 8.728119895818e-01 8.754278225408e-01 8.780005992673e-01 8.805386458968e-01 8.830254943453e-01 8.854672238987e-01 8.878521232603e-01 8.901798636698e-01 8.924476521697e-01 8.946468252200e-01 8.967808009457e-01 8.988365116687e-01 9.008203850952e-01 9.027191180614e-01 9.045360083054e-01 9.062644683963e-01 9.079031880414e-01 9.094499906690e-01 9.108959416268e-01 9.122463171835e-01 9.134902024945e-01 9.146326201048e-01 9.156650226989e-01 9.165894454187e-01 9.174014531412e-01 9.180983505183e-01 9.186814358507e-01 9.191456768735e-01 9.194911685484e-01 9.197155004695e-01 9.198189406466e-01 9.198010338662e-01 9.196573403612e-01 9.193919811986e-01 9.189998287641e-01 9.184853410807e-01 9.178458950158e-01 9.170809848287e-01 9.161949032246e-01 9.151822931878e-01 9.140517950825e-01 9.127968418241e-01 9.114256302831e-01 9.099377640470e-01 9.083336478174e-01 9.066188998237e-01 9.047922139576e-01 9.028618509864e-01 9.008248183409e-01 8.986912722609e-01 8.964610994177e-01 8.941392642195e-01 8.917325373786e-01 8.892438079792e-01 8.866799607788e-01 8.840438575967e-01 8.813481512534e-01 8.785918894261e-01 8.757881328382e-01 8.729413081023e-01 8.700601272347e-01 8.671517978331e-01 8.642244894462e-01 8.612906588784e-01 8.583541965817e-01 8.554317158103e-01 8.525249794811e-01 8.496521632860e-01 8.468196168355e-01 8.440373944865e-01 8.413215013266e-01 8.386778782898e-01 8.361252760875e-01 8.336684473202e-01 8.313247953153e-01 8.291044266108e-01 8.270212161970e-01 8.250867369692e-01 8.233114821731e-01 8.217126188480e-01 8.202995419378e-01 8.190851663087e-01 8.180797268945e-01 8.172972149096e-01 8.167480810918e-01 8.164413393454e-01 8.163903801270e-01 8.166023851577e-01 8.170891205607e-01 8.178545281496e-01 8.189104468725e-01 8.202613912296e-01 8.219140474435e-01 8.238734569363e-01 8.261413927620e-01 8.287248721993e-01 8.316223832399e-01 8.348363607610e-01 8.383655584857e-01 8.422086821552e-01 8.463642985559e-01 8.508286049360e-01 8.555969045864e-01 8.606643967130e-01 8.660231183219e-01 8.716656521982e-01 8.775862343435e-01 8.837715402357e-01 8.902166218052e-01 8.969070595164e-01 9.038323006583e-01 9.109805989676e-01 9.183383544502e-01 9.258964102057e-01 9.336342660154e-01 9.415452667198e-01 9.496117885357e-01 9.578193095809e-01 9.661548283800e-01 9.745998983133e-01 9.831464418122e-01 9.917717540316e-01 1.000467730019e+00 1.009216588343e+00 1.018004392285e+00 1.026818710237e+00 1.035640689989e+00 1.044462768710e+00 1.053265709843e+00 1.062040833291e+00 1.070773803924e+00 1.079451385037e+00 1.088062848306e+00 1.096594760138e+00 1.105039072074e+00 1.113382621629e+00 1.121616380102e+00 1.129731245759e+00 1.137717977154e+00 1.145568001849e+00 1.153273870100e+00 1.160827052323e+00 1.168219789757e+00 1.175448852694e+00 1.182507618214e+00 1.189387871990e+00 1.196089362945e+00 1.202606370974e+00 1.208933342155e+00 1.215067844519e+00 1.221008790775e+00 1.226751403979e+00 1.232296021264e+00 1.237639355316e+00 1.242779216481e+00 1.247719155793e+00 1.252451576485e+00 1.256983036223e+00 1.261306573515e+00 1.265427923334e+00 1.269342405087e+00 1.273053235680e+00 1.276558476739e+00 1.279858670051e+00 1.282955084221e+00 1.285842709555e+00 1.288527638645e+00 1.291002299059e+00 1.293273581583e+00 1.295333806971e+00 1.297183263033e+00 1.298823451074e+00 1.300243947457e+00 1.301453373153e+00 1.302436915842e+00 1.303203203969e+00 1.303737353214e+00 1.304041044513e+00 1.304111182863e+00 1.303935090241e+00 1.303519151833e+00 1.302846212569e+00 1.301919298049e+00 1.300728139443e+00 1.299266765841e+00 1.297532267278e+00 1.295512206857e+00 1.293209395379e+00 1.290609092056e+00 1.287715056774e+00 1.284514379661e+00 1.281007116209e+00 1.277188758963e+00 1.273051947534e+00 1.268602463946e+00 1.263831221213e+00 1.258745014470e+00 1.253338284498e+00 1.247617977301e+00 1.241587259314e+00 1.235248160514e+00 1.228614080359e+00 1.221686397129e+00 1.214482614425e+00 1.207010858108e+00 1.199287368740e+00 1.191327437186e+00 1.183148815912e+00 1.174773705210e+00 1.166221644389e+00 1.157520758658e+00 1.148692797356e+00 1.139768975325e+00 1.130775591946e+00 1.121745358251e+00 1.112711516158e+00 1.103704964894e+00 1.094760809270e+00 1.085914563094e+00 1.077202994109e+00 1.068655333363e+00 1.060312688968e+00 1.052203928197e+00 1.044365247659e+00 1.036825023410e+00 1.029613161490e+00 1.022757007257e+00 1.016278569291e+00 1.010203738501e+00 1.004540769839e+00 9.993153757943e-01 9.945284348244e-01 9.901893339584e-01 9.863036599682e-01 9.828614142164e-01 9.798665735712e-01 9.772982029127e-01 9.751535593719e-01 9.734074359740e-01 9.720442779293e-01 9.710379065410e-01 9.703615285533e-01 9.699938110688e-01 9.698964525247e-01 9.700469431727e-01 9.704057507488e-01 9.709513204650e-01 9.716443152018e-01 9.724569845445e-01 9.733593293706e-01 9.743184252640e-01 9.753172000029e-01 9.763156624986e-01 9.773036716786e-01 9.782496086104e-01 9.791367769911e-01 9.799489962540e-01 9.806674332765e-01 9.812838897713e-01 9.817775718964e-01 9.821503991579e-01 9.823864224922e-01 9.824855445509e-01 9.824411982699e-01 9.822502150303e-01 9.819167328968e-01 9.814357159576e-01 9.808150259570e-01 9.800520869144e-01 9.791576580707e-01 9.781290883385e-01 9.769764669425e-01 9.757058504459e-01 9.743204074069e-01 9.728315584512e-01 9.712403467310e-01 9.695619780918e-01 9.677947896527e-01 9.659553463169e-01 9.640465589502e-01 9.620768507660e-01 9.600588561702e-01 9.579963945836e-01 9.559070460689e-01 9.537915785863e-01 9.516710890252e-01 9.495506304126e-01 9.474495422515e-01 9.453809390957e-01 9.433616561968e-01 9.414120251489e-01 9.395481037160e-01 9.377988758321e-01 9.361796009220e-01 9.347235818075e-01 9.334510466396e-01 9.323945022416e-01 9.315807676303e-01 9.310370847962e-01 9.307952328462e-01 9.308740220077e-01 9.313076151436e-01 9.321055732543e-01 9.332909958768e-01 9.348679094469e-01 9.368432561295e-01 9.392141340856e-01 9.419592053628e-01 9.450683157859e-01 9.484985888730e-01 9.522239990919e-01 9.561837932835e-01 9.603347922674e-01 9.646083134774e-01 9.689384183180e-01 9.732636730460e-01 9.775009637713e-01 9.815952888064e-01 9.854693260461e-01 9.890676069266e-01 9.923323848588e-01 9.952190072095e-01 9.976914665875e-01 9.997197586071e-01 1.001294559976e+00 1.002404413975e+00 1.003064175900e+00 1.003282878377e+00 1.003088602053e+00 1.002211454637e+00 1.000343830790e+00 9.978892369800e-01 9.953671914199e-01 9.932565688359e-01 9.918521842307e-01 9.911577728229e-01 9.908948195182e-01 9.905965805107e-01 9.897589228778e-01 9.879938536500e-01 9.851609935402e-01 9.814023985586e-01 9.770872598501e-01 9.727015333389e-01 9.686840071976e-01 9.652664546004e-01 9.624039261924e-01 9.597820467855e-01 9.569115745137e-01 9.532797325024e-01 9.485262524398e-01 9.425502203475e-01 9.355366829927e-01 9.279213068375e-01 9.202511012046e-01 9.130188759885e-01 9.065205704344e-01 9.007759979184e-01 8.955265345290e-01 8.903606430621e-01 8.848727561981e-01 8.788094511307e-01 8.721916369167e-01 8.653349938524e-01 8.587752014486e-01 8.531092108234e-01 8.488325319215e-01 8.461739463676e-01 8.450336409808e-01 8.450276079909e-01 8.456290204352e-01 8.463356709996e-01 8.468444025150e-01 8.471366779768e-01 8.474723990798e-01 8.482927705606e-01 8.500546876135e-01 8.530564034008e-01 8.573155269084e-01 8.625583374845e-01 8.682826532472e-01 8.739229247274e-01 8.790284082194e-01 8.833976937358e-01 8.871442503057e-01 8.906566743445e-01 8.944785685967e-01 8.991187076667e-01 9.049188651326e-01 9.119142125740e-01 9.198358381566e-01 9.282198185641e-01 9.365512045117e-01 9.444339141664e-01 9.517184834852e-01 9.585416235131e-01 9.652643344887e-01 9.723492214393e-01 9.801974091743e-01 9.889862909002e-01 9.985957108839e-01 1.008649840471e+00 1.018597349178e+00 1.027882586286e+00 1.036112339813e+00 1.043154764696e+00 1.049162146807e+00 1.054507666568e+00 1.059651785334e+00 1.064958995527e+00 1.070568687138e+00 1.076317682708e+00 1.081740185282e+00 1.086193720989e+00 1.089024796415e+00 1.089711260547e+00 1.088005558867e+00 1.083989644233e+00 1.078037517978e+00 1.070748970436e+00 1.062875081476e+00 1.055281287545e+00 1.048959300814e+00 1.044674022341e+00 1.036068468098e+00 1.015285233072e+00 9.763809574783e-01 9.261009472606e-01 8.858765230007e-01 8.746910354974e-01 8.971570921037e-01 9.404808142153e-01 9.836222615051e-01 1.008525280747e+00 1.006012702286e+00 9.774614518137e-01 9.342280762587e-01 8.947273009998e-01 8.775280566612e-01 8.911676095609e-01 9.285351836646e-01 9.720202787190e-01 1.003713936724e+00 1.012365151086e+00 9.960742078501e-01 9.623643733744e-01 9.261714354105e-01 9.047261087823e-01 9.091424612961e-01 9.376109616589e-01 9.767245071280e-01 1.009587392691e+00 1.023388238538e+00 1.013419569741e+00 9.842339862948e-01 9.487627454262e-01 9.245686079336e-01 9.261071867377e-01 9.561344843449e-01 1.003675392615e+00 1.050733367672e+00 1.080716984898e+00 1.083704085350e+00 1.058586065132e+00 1.013494505225e+00 9.646931886716e-01 9.322878470304e-01 9.314876022699e-01 9.631900022893e-01 1.013245959341e+00 1.061087004664e+00 1.088909282189e+00 1.086482985805e+00 1.052757234531e+00 9.960855027735e-01 9.331932055812e-01 8.855338635836e-01 8.706144472204e-01 8.913417545417e-01 9.338126215906e-01 9.766000616987e-01 1.001303161472e+00 9.978459600666e-01 9.660234420375e-01 9.153350689132e-01 8.634034319942e-01 8.308953076491e-01 8.315430567379e-01 8.628983200598e-01 9.080356139260e-01 9.462731778952e-01 9.621276591520e-01 9.492501084859e-01 9.113991766880e-01 8.620201672030e-01 8.213908751598e-01 8.088159031442e-01 8.309516910909e-01 8.766854928345e-01 9.249508574247e-01 9.560412639543e-01 9.581021099810e-01 9.293590792911e-01 8.786217770651e-01 8.243238318612e-01 7.899035068512e-01 7.924869455603e-01 8.305836255368e-01 8.851253230956e-01 9.323771478150e-01 9.545848693514e-01 9.441493073778e-01 9.047346994943e-01 8.510638532862e-01 8.063979733242e-01 7.938763213173e-01 8.218873677713e-01 8.772174945401e-01 9.349514380912e-01 9.722607279889e-01 9.753517285933e-01 9.415440998339e-01 8.797426512685e-01 8.101096972243e-01 7.604088494072e-01 7.545295762647e-01
 2.090093622765e-01 2.107591908442e-01 2.125565009883e-01 2.144037761908e-01 2.162628082146e-01 2.180804755969e-01 2.198326074452e-01 2.215467217750e-01 2.232661281453e-01 2.250146245744e-01 2.267948992348e-01 2.286015693001e-01 2.304143671284e-01 2.321964046333e-01 2.339241737935e-01 2.356211906591e-01 2.373327597499e-01 2.390834773124e-01 2.408581224559e-01 2.426297695031e-01 2.443867542257e-01 2.461237327643e-01 2.478333408732e-01 2.495226397853e-01 2.512186768740e-01 2.529518882887e-01 2.547249434912e-01 2.565050433968e-01 2.582511302326e-01 2.599464623775e-01 2.616106971641e-01 2.632875169461e-01 2.650188211460e-01 2.668064034443e-01 2.686091025173e-01 2.703812097079e-01 2.721132355367e-01 2.738351026378e-01 2.755778604513e-01 2.773476021535e-01 2.791374471509e-01 2.809409346477e-01 2.827546741637e-01 2.845646449682e-01 2.863532102157e-01 2.881196147484e-01 2.898875811403e-01 2.916908776073e-01 2.935450481807e-01 2.954212968960e-01 2.972686343429e-01 2.990532678874e-01 3.007963661867e-01 3.025582722110e-01 3.043880439978e-01 3.062657039692e-01 3.081215670230e-01 3.098986727155e-01 3.116051195480e-01 3.133068297537e-01 3.150600668855e-01 3.168676571526e-01 3.186796228399e-01 3.204472203140e-01 3.221706529831e-01 3.238937099971e-01 3.256612992458e-01 3.274706074731e-01 3.292742430296e-01 3.310340162404e-01 3.327647737977e-01 3.345188789878e-01 3.363321318909e-01 3.381793806048e-01 3.400018697769e-01 3.417543157164e-01 3.434474143667e-01 3.451424746035e-01 3.468938044487e-01 3.487029176771e-01 3.505141338337e-01 3.522716620760e-01 3.539746200108e-01 3.556718870147e-01 3.574091566085e-01 3.591924385601e-01 3.609882004501e-01 3.627533166627e-01 3.644821309092e-01 3.662118676851e-01 3.679854369406e-01 3.697994879682e-01 3.716081972331e-01 3.733598256387e-01 3.750505974034e-01 3.767201275925e-01 3.784216536004e-01 3.801783386932e-01 3.819654462424e-01 3.837303611658e-01 3.854406428675e-01 3.871048064666e-01 3.887620342308e-01 3.904465619037e-01 3.921662236106e-01 3.939080840201e-01 3.956513264644e-01 3.973846774471e-01 3.991056143990e-01 4.008184523145e-01 4.025258043607e-01 4.042237899614e-01 4.059138954049e-01 4.076054631008e-01 4.093129971147e-01 4.110403052816e-01 4.127757746332e-01 4.144987929123e-01 4.161883820364e-01 4.178347702381e-01 4.194626606186e-01 4.211063666575e-01 4.227851201065e-01 4.244904504948e-01 4.261949887825e-01 4.278775162620e-01 4.295290981378e-01 4.311642037158e-01 4.328027351128e-01 4.344553775813e-01 4.361175096782e-01 4.377843742286e-01 4.394560236903e-01 4.411296088365e-01 4.427895674490e-01 4.444328104670e-01 4.460577305138e-01 4.476697672881e-01 4.492794302820e-01 4.508978556958e-01 4.525213446294e-01 4.541413273960e-01 4.557596892193e-01 4.573854292983e-01 4.590126964337e-01 4.606297556171e-01 4.622234704963e-01 4.637952921666e-01 4.653565547199e-01 4.669288459524e-01 4.685279919899e-01 4.701428793385e-01 4.717432016554e-01 4.733112789777e-01 4.748440650148e-01 4.763536935057e-01 4.778609558122e-01 4.793890174683e-01 4.809376623563e-01 4.824923040039e-01 4.840366626330e-01 4.855617849263e-01 4.870667075298e-01 4.885592430238e-01 4.900547409750e-01 4.915576286949e-01 4.930637183200e-01 4.945716489257e-01 4.960760690599e-01 4.975759361347e-01 4.990721729803e-01 5.005683386525e-01 5.020616678019e-01 5.035459659748e-01 5.050174779606e-01 5.064801746367e-01 5.079426288223e-01 5.094106200756e-01 5.108872835894e-01 5.123662896512e-01 5.138324293620e-01 5.152794380130e-01 5.167090705630e-01 5.181267974240e-01 5.195404651840e-01 5.209608495556e-01 5.223871810831e-01 5.238110375177e-01 5.252249344426e-01 5.266230086512e-01 5.280020834792e-01 5.293706998441e-01 5.307382812296e-01 5.321056234274e-01 5.334704705647e-01 5.348286102650e-01 5.361778334501e-01 5.375165005444e-01 5.388479356331e-01 5.401732397551e-01 5.414955181470e-01 5.428139050444e-01 5.441255231459e-01 5.454290504823e-01 5.467186905028e-01 5.479977684032e-01 5.492734546827e-01 5.505531027628e-01 5.518319327196e-01 5.531081755331e-01 5.543704859647e-01 5.556162130144e-01 5.568568043047e-01 5.581016211135e-01 5.593514510185e-01 5.605982715114e-01 5.618292671218e-01 5.630391924136e-01 5.642314572277e-01 5.654218774512e-01 5.666168721618e-01 5.678060777874e-01 5.689764524212e-01 5.701256451209e-01 5.712573755046e-01 5.723866100542e-01 5.735252722701e-01 5.746640981708e-01 5.757893706160e-01 5.768976606062e-01 5.779988796712e-01 5.790992786116e-01 5.802055821176e-01 5.813083566723e-01 5.823924595222e-01 5.834550547726e-01 5.845090093536e-01 5.855603310258e-01 5.866069563750e-01 5.876438598708e-01 5.886617050285e-01 5.896627204525e-01 5.906587775605e-01 5.916556250879e-01 5.926501319565e-01 5.936320216608e-01 5.946006930108e-01 5.955596556450e-01 5.965147215635e-01 5.974692252554e-01 5.984106408143e-01 5.993348669624e-01 6.002437282022e-01 6.011459158055e-01 6.020401672504e-01 6.029284254449e-01 6.038044253812e-01 6.046646603998e-01 6.055138231584e-01 6.063587879680e-01 6.071973386401e-01 6.080253492230e-01 6.088441939485e-01 6.096497949088e-01 6.104471773196e-01 6.112354704680e-01 6.120138521296e-01 6.127771701606e-01 6.135292202954e-01 6.142710843099e-01 6.150035029484e-01 6.157279509888e-01 6.164405384212e-01 6.171418263356e-01 6.178318215214e-01 6.185146925601e-01 6.191877689289e-01 6.198484507039e-01 6.204963227856e-01 6.211315663838e-01 6.217540049449e-01 6.223675938184e-01 6.229711415485e-01 6.235636198832e-01 6.241462248209e-01 6.247174398746e-01 6.252744101337e-01 6.258176408326e-01 6.263481404406e-01 6.268667572421e-01 6.273761958453e-01 6.278757537378e-01 6.283645384000e-01 6.288398718742e-01 6.293025758929e-01 6.297506105354e-01 6.301823337381e-01 6.306026839295e-01 6.310126314752e-01 6.314116434501e-01 6.318014180555e-01 6.321785960247e-01 6.325400729430e-01 6.328850373879e-01 6.332134885551e-01 6.335275419271e-01 6.338328166935e-01 6.341270665659e-01 6.344118361447e-01 6.346833853408e-01 6.349350597003e-01 6.351693898658e-01 6.353869596726e-01 6.355941419701e-01 6.357924857084e-01 6.359803749144e-01 6.361559919681e-01 6.363142385619e-01 6.364542312426e-01 6.365795965690e-01 6.366909089482e-01 6.367907389309e-01 6.368837323521e-01 6.369636572445e-01 6.370283306226e-01 6.370762186550e-01 6.371046819829e-01 6.371201634545e-01 6.371253928243e-01 6.371204951609e-01 6.371040658364e-01 6.370734881271e-01 6.370240686400e-01 6.369551122976e-01 6.368720541780e-01 6.367761076973e-01 6.366699057900e-01 6.365511180343e-01 6.364149776200e-01 6.362583305283e-01 6.360833609945e-01 6.358929793524e-01 6.356894824035e-01 6.354730404051e-01 6.352419449732e-01 6.349926686507e-01 6.347228773656e-01 6.344366683508e-01 6.341342394251e-01 6.338192327352e-01 6.334921465679e-01 6.331494700691e-01 6.327877868324e-01 6.324078011303e-01 6.320118859859e-01 6.316038331516e-01 6.311823797406e-01 6.307468982545e-01 6.302941304819e-01 6.298223260832e-01 6.293326919753e-01 6.288279373489e-01 6.283096568355e-01 6.277760873061e-01 6.272245749786e-01 6.266547920243e-01 6.260643135210e-01 6.254567121324e-01 6.248360621503e-01 6.241984913974e-01 6.235436996281e-01 6.228712662655e-01 6.221790596200e-01 6.214704932630e-01 6.207466037756e-01 6.200061226839e-01 6.192508111641e-01 6.184770129719e-01 6.176854716172e-01 6.168763295135e-01 6.160512515902e-01 6.152088912405e-01 6.143493735605e-01 6.134727716446e-01 6.125773485621e-01 6.116654944121e-01 6.107352596692e-01 6.097882986956e-01 6.088227187418e-01 6.078399387356e-01 6.068398088710e-01 6.058226264706e-01 6.047901674211e-01 6.037362811189e-01 6.026664617699e-01 6.015787070916e-01 6.004716472393e-01 5.993501473638e-01 5.982097023696e-01 5.970518470892e-01 5.958747734365e-01 5.946799519465e-01 5.934660171950e-01 5.922364122730e-01 5.909878254663e-01 5.897220782150e-01 5.884393098673e-01 5.871359296173e-01 5.858162727404e-01 5.844788640809e-01 5.831235631946e-01 5.817512558194e-01 5.803609654322e-01 5.789512786093e-01 5.775260947593e-01 5.760822526821e-01 5.746190115489e-01 5.731408789056e-01 5.716440554819e-01 5.701288858243e-01 5.685959241370e-01 5.670469450557e-01 5.654782513204e-01 5.638935363511e-01 5.622906293522e-01 5.606703426189e-01 5.590319444275e-01 5.573782127940e-01 5.557054080923e-01 5.540164688830e-01 5.523096345080e-01 5.505862636152e-01 5.488450748521e-01 5.470869156494e-01 5.453135431723e-01 5.435226517529e-01 5.417136006081e-01 5.398886725252e-01 5.380469585774e-01 5.361883506417e-01 5.343145203314e-01 5.324233082350e-01 5.305151372652e-01 5.285920262933e-01 5.266529330386e-01 5.246968862876e-01 5.227269861379e-01 5.207412245696e-01 5.187382628731e-01 5.167218694408e-01 5.146877358292e-01 5.126410343088e-01 5.105797640082e-01 5.085030192244e-01 5.064115974040e-01 5.043067528040e-01 5.021867096885e-01 5.000535262508e-01 4.979058591800e-01 4.957448663102e-01 4.935707228984e-01 4.913833481013e-01 4.891833341472e-01 4.869713415597e-01 4.847458685202e-01 4.825096030588e-01 4.802613623829e-01 4.780001779623e-01 4.757287885415e-01 4.734479125018e-01 4.711541527231e-01 4.688523920533e-01 4.665390232882e-01 4.642173687020e-01 4.618857098976e-01 4.595455237450e-01 4.571958337272e-01 4.548406793091e-01 4.524765503257e-01 4.501038289053e-01 4.477266937296e-01 4.453423546356e-01 4.429521826138e-01 4.405555324292e-01 4.381556214733e-01 4.357514214236e-01 4.333424830113e-01 4.309309324257e-01 4.285177753717e-01 4.261015683196e-01 4.236836397042e-01 4.212657262871e-01 4.188469613717e-01 4.164293658771e-01 4.140132737070e-01 4.115969384169e-01 4.091869072298e-01 4.067780573046e-01 4.043736300696e-01 4.019743453938e-01 3.995817775942e-01 3.971964685415e-01 3.948166600656e-01 3.924467313615e-01 3.900866621762e-01 3.877362663232e-01 3.853975541803e-01 3.830729611813e-01 3.807594900183e-01 3.784620511273e-01 3.761820551518e-01 3.739157101874e-01 3.716696500565e-01 3.694422114815e-01 3.672362233056e-01 3.650517186435e-01 3.628904439338e-01 3.607528105909e-01 3.586422556710e-01 3.565579850598e-01 3.545035391201e-01 3.524788714641e-01 3.504845141877e-01 3.485249474945e-01 3.466000368146e-01 3.447116078517e-01 3.428597529854e-01 3.410484284488e-01 3.392781927304e-01 3.375512757207e-01 3.358672052027e-01 3.342321172809e-01 3.326432460643e-01 3.311054940034e-01 3.296187909326e-01 3.281847157112e-01 3.268062553538e-01 3.254846907312e-01 3.242224440810e-01 3.230210268436e-01 3.218805671911e-01 3.208056290238e-01 3.197947440914e-01 3.188521546724e-01 3.179796421184e-01 3.171785269420e-01 3.164485137095e-01 3.157935568974e-01 3.152134773194e-01 3.147117330784e-01 3.142887955683e-01 3.139463522948e-01 3.136858389894e-01 3.135078810284e-01 3.134137759356e-01 3.134067382518e-01 3.134861187326e-01 3.136528406967e-01 3.139077795483e-01 3.142529841437e-01 3.146891333236e-01 3.152152988996e-01 3.158341322889e-01 3.165459698166e-01 3.173484506621e-01 3.182458562341e-01 3.192366218163e-01 3.203194452734e-01 3.214973142086e-01 3.227674451802e-01 3.241323019441e-01 3.255902083329e-01 3.271411631578e-01 3.287836901096e-01 3.305193330940e-01 3.323476651431e-01 3.342671700673e-01 3.362760801874e-01 3.383760030294e-01 3.405641906809e-01 3.428414492998e-01 3.452061511818e-01 3.476562063951e-01 3.501916682624e-01 3.528124551869e-01 3.555157689347e-01 3.583019872527e-01 3.611681333794e-01 3.641149781537e-01 3.671398740089e-01 3.702414313374e-01 3.734202074499e-01 3.766724400199e-01 3.799998766947e-01 3.833982302137e-01 3.868675895332e-01 3.904071981540e-01 3.940146322414e-01 3.976886109157e-01 4.014288082423e-01 4.052327430211e-01 4.090992646743e-01 4.130270625382e-01 4.170163737780e-01 4.210632641503e-01 4.251672706736e-01 4.293299169688e-01 4.335455582431e-01 4.378151329006e-01 4.421381901276e-01 4.465116833333e-01 4.509360006509e-01 4.554087177159e-01 4.599285082382e-01 4.644957621053e-01 4.691073304249e-01 4.737625381204e-01 4.784609239841e-01 4.832017847531e-01 4.879833333748e-01 4.928032767248e-01 4.976624300246e-01 5.025593420337e-01 5.074904219684e-01 5.124582550819e-01 5.174605431193e-01 5.224949092097e-01 5.275635074191e-01 5.326603027386e-01 5.377894129006e-01 5.429460674768e-01 5.481323426241e-01 5.533452924288e-01 5.585841127049e-01 5.638491432885e-01 5.691374883772e-01 5.744506431939e-01 5.797849170946e-01 5.851421511419e-01 5.905195131677e-01 5.959178010783e-01 6.013343686054e-01 6.067695171802e-01 6.122230366352e-01 6.176915722020e-01 6.231762946340e-01 6.286748476165e-01 6.341892843351e-01 6.397161458685e-01 6.452556186237e-01 6.508072519794e-01 6.563688158861e-01 6.619406408667e-01 6.675220767751e-01 6.731125438353e-01 6.787105847632e-01 6.843147305130e-01 6.899255062915e-01 6.955412051404e-01 7.011619847503e-01 7.067868056551e-01 7.124146199043e-01 7.180454782486e-01 7.236764897415e-01 7.293095178753e-01 7.349427812013e-01 7.405756003925e-01 7.462072948748e-01 7.518361049796e-01 7.574632279505e-01 7.630865003384e-01 7.687048173164e-01 7.743193306018e-01 7.799269481603e-01 7.855289105083e-01 7.911237381730e-01 7.967101990492e-01 8.022895658425e-01 8.078581603359e-01 8.134173277512e-01 8.189655251663e-01 8.245021887484e-01 8.300276832614e-01 8.355408494755e-01 8.410387470592e-01 8.465229793053e-01 8.519928994114e-01 8.574452509750e-01 8.628827677677e-01 8.683033926357e-01 8.737055707011e-01 8.790889344318e-01 8.844539485505e-01 8.897982384479e-01 8.951224700087e-01 9.004241625762e-01 9.057047892153e-01 9.109623975447e-01 9.161960892617e-01 9.214064300419e-01 9.265906997231e-01 9.317498369044e-01 9.368825006547e-01 9.419879547639e-01 9.470662929776e-01 9.521152904286e-01 9.571361107817e-01 9.621258550066e-01 9.670847866591e-01 9.720140730521e-01 9.769098697347e-01 9.817738484391e-01 9.866041570404e-01 9.913996053168e-01 9.961605016967e-01 1.000885540569e+00 1.005574199326e+00 1.010226142558e+00 1.014840107143e+00 1.019415473514e+00 1.023952985992e+00 1.028449375740e+00 1.032904594077e+00 1.037319044201e+00 1.041692374236e+00 1.046021236978e+00 1.050309008088e+00 1.054552203678e+00 1.058748619865e+00 1.062902473099e+00 1.067007763512e+00 1.071068448388e+00 1.075079370933e+00 1.079043083181e+00 1.082958279211e+00 1.086821957664e+00 1.090638129803e+00 1.094400891501e+00 1.098112856876e+00 1.101772665337e+00 1.105379728574e+00 1.108932324098e+00 1.112429626076e+00 1.115874591648e+00 1.119261240087e+00 1.122593842426e+00 1.125869451895e+00 1.129085524672e+00 1.132244943122e+00 1.135344123430e+00 1.138384643004e+00 1.141364472442e+00 1.144283927312e+00 1.147141093585e+00 1.149936512032e+00 1.152670431256e+00 1.155339434573e+00 1.157945957100e+00 1.160486360705e+00 1.162963044454e+00 1.165374081670e+00 1.167719130175e+00 1.169997533602e+00 1.172207068493e+00 1.174350616608e+00 1.176424052375e+00 1.178430124884e+00 1.180365368499e+00 1.182231560664e+00 1.184026402353e+00 1.185750174400e+00 1.187402499382e+00 1.188983206371e+00 1.190490693365e+00 1.191926357029e+00 1.193287737261e+00 1.194575586187e+00 1.195788463617e+00 1.196927852607e+00 1.197990926437e+00 1.198978911218e+00 1.199891807234e+00 1.200727114424e+00 1.201486287379e+00 1.202168564992e+00 1.202773797122e+00 1.203299944688e+00 1.203748798958e+00 1.204119989391e+00 1.204412082093e+00 1.204625057404e+00 1.204759023730e+00 1.204814112837e+00 1.204788774218e+00 1.204684267809e+00 1.204499396970e+00 1.204234379241e+00 1.203889488481e+00 1.203465244610e+00 1.202958605920e+00 1.202372100275e+00 1.201704566138e+00 1.200957415633e+00 1.200129198616e+00 1.199217789540e+00 1.198227804090e+00 1.197155747227e+00 1.196003089064e+00 1.194769649150e+00 1.193456177098e+00 1.192061495992e+00 1.190586723468e+00 1.189031779541e+00 1.187396521874e+00 1.185681815665e+00 1.183887524900e+00 1.182012237834e+00 1.180060016251e+00 1.178029414471e+00 1.175917412025e+00 1.173730181794e+00 1.171464686295e+00 1.169121770683e+00 1.166701287233e+00 1.164203887280e+00 1.161632987191e+00 1.158984897387e+00 1.156262553125e+00 1.153466623887e+00 1.150597018682e+00 1.147654797419e+00 1.144640564562e+00 1.141556001725e+00 1.138400294658e+00 1.135175422660e+00 1.131881709426e+00 1.128519634716e+00 1.125091995440e+00 1.121595783247e+00 1.118038724566e+00 1.114413791668e+00 1.110728520600e+00 1.106981523019e+00 1.103172734272e+00 1.099306631943e+00 1.095380745907e+00 1.091401442055e+00 1.087364016955e+00 1.083275566488e+00 1.079132284392e+00 1.074939939547e+00 1.070699478777e+00 1.066408620532e+00 1.062074947628e+00 1.057695118871e+00 1.053274676890e+00 1.048810955016e+00 1.044311619590e+00 1.039773256376e+00 1.035200329721e+00 1.030596076248e+00 1.025957954155e+00 1.021295788319e+00 1.016603266133e+00 1.011889323178e+00 1.007151728356e+00 1.002396277562e+00 9.976228878955e-01 9.928340290970e-01 9.880363116176e-01 9.832246984725e-01 9.784114656043e-01 9.735884649554e-01 9.687686124622e-01 9.639473369872e-01 9.591301464065e-01 9.543209582108e-01 9.495184147695e-01 9.447342429699e-01 9.399600302456e-01 9.352106539167e-01 9.304775956694e-01 9.257735609694e-01 9.210965259020e-01 9.164494184263e-01 9.118407768818e-01 9.072664630891e-01 9.027385016377e-01 8.982483385337e-01 8.938143785610e-01 8.894250921947e-01 8.850937080905e-01 8.808202163170e-01 8.766049689017e-01 8.724607905823e-01 8.683766548523e-01 8.643737008491e-01 8.604358942653e-01 8.565854822018e-01 8.528108939150e-01 8.491228847866e-01 8.455256141359e-01 8.420139093602e-01 8.386042113953e-01 8.352831596338e-01 8.320724698338e-01 8.289559583247e-01 8.259517941301e-01 8.230541987239e-01 8.202666445183e-01 8.175981680659e-01 8.150378071966e-01 8.126056214947e-01 8.102848294244e-01 8.080955305280e-01 8.060242176685e-01 8.040837656667e-01 8.022705765368e-01 8.005832286212e-01 7.990325205749e-01 7.976061904134e-01 7.963212962051e-01 7.951597582619e-01 7.941409653108e-01 7.932496248132e-01 7.924954532379e-01 7.918754023877e-01 7.913856366718e-01 7.910347073184e-01 7.908085988189e-01 7.907222979245e-01 7.907569781285e-01 7.909294372621e-01 7.912240667398e-01 7.916468561507e-01 7.921942330611e-01 7.928598472437e-01 7.936518874631e-01 7.945507630420e-01 7.955744173969e-01 7.967029076261e-01 7.979451483163e-01 7.992882901728e-01 8.007355965335e-01 8.022832918313e-01 8.039208954704e-01 8.056589566830e-01 8.074743980563e-01 8.093831189262e-01 8.113628935607e-01 8.134263659621e-01 8.155559792437e-01 8.177544337192e-01 8.200194118337e-01 8.223343377598e-01 8.247142898406e-01 8.271310971535e-01 8.296035623608e-01 8.321078645468e-01 8.346533007228e-01 8.372271735805e-01 8.398258975094e-01 8.424506067947e-01 8.450838649821e-01 8.477384222479e-01 8.503909305510e-01 8.530525098304e-01 8.557075221525e-01 8.583578268073e-01 8.609985275743e-01 8.636181755808e-01 8.662235130758e-01 8.687974049234e-01 8.713469240944e-01 8.738579340326e-01 8.763324274732e-01 8.787657452733e-01 8.811494576221e-01 8.834838954665e-01 8.857598067000e-01 8.879806383889e-01 8.901339571780e-01 8.922231391506e-01 8.942411209119e-01 8.961829277117e-01 8.980486668518e-01 8.998300232895e-01 9.015288511548e-01 9.031364468865e-01 9.046547208995e-01 9.060765090370e-01 9.074022786874e-01 9.086268335673e-01 9.097465104568e-01 9.107624926502e-01 9.116673134830e-01 9.124642971966e-01 9.131458773705e-01 9.137146729944e-01 9.141641480978e-01 9.144952017873e-01 9.147080687797e-01 9.147962918582e-01 9.147645066858e-01 9.146070131199e-01 9.143256893145e-01 9.139185699324e-01 9.133847595595e-01 9.127273401619e-01 9.119405311825e-01 9.110307380832e-01 9.099929746931e-01 9.088305991201e-01 9.075460489725e-01 9.061358376674e-01 9.046077483583e-01 9.029556105191e-01 9.011903278445e-01 8.993068026253e-01 8.973105339085e-01 8.952058543554e-01 8.929929657757e-01 8.906774556522e-01 8.882627253759e-01 8.857538370551e-01 8.831524223750e-01 8.804675129974e-01 8.777019300109e-01 8.748602700571e-01 8.719520611907e-01 8.689798975072e-01 8.659538374502e-01 8.628774817430e-01 8.597643793556e-01 8.566152610954e-01 8.534433169792e-01 8.502554788305e-01 8.470616389912e-01 8.438735535763e-01 8.406959614458e-01 8.375469582499e-01 8.344274970694e-01 8.313576044475e-01 8.283424289751e-01 8.253981928226e-01 8.225344289844e-01 8.197621677639e-01 8.170983234264e-01 8.145500800514e-01 8.121355222008e-01 8.098626997873e-01 8.077486076238e-01 8.058027664294e-01 8.040411446624e-01 8.024754273718e-01 8.011162353405e-01 7.999800140923e-01 7.990732641244e-01 7.984142095960e-01 7.980064574950e-01 7.978673271972e-01 7.980046133790e-01 7.984258522321e-01 7.991407004217e-01 8.001563345737e-01 8.014826256813e-01 8.031204879085e-01 8.050801408128e-01 8.073618793466e-01 8.099698238233e-01 8.129058666294e-01 8.161689904419e-01 8.197627126371e-01 8.236813301259e-01 8.279244764997e-01 8.324878049051e-01 8.373672845137e-01 8.425562779548e-01 8.480468168703e-01 8.538327443144e-01 8.599044358763e-01 8.662534697122e-01 8.728666749845e-01 8.797374250318e-01 8.868480151912e-01 8.941907782839e-01 9.017504555852e-01 9.095126663372e-01 9.174667846585e-01 9.255942294513e-01 9.338857965243e-01 9.423192568549e-01 9.508869817257e-01 9.595689693725e-01 9.683522303615e-01 9.772225728294e-01 9.861611366474e-01 9.951586354418e-01 1.004194738161e+00 1.013258014981e+00 1.022332503571e+00 1.031404411803e+00 1.040461008738e+00 1.049487292234e+00 1.058472696468e+00 1.067402556185e+00 1.076263809354e+00 1.085047422911e+00 1.093738514508e+00 1.102330435471e+00 1.110809646696e+00 1.119168300663e+00 1.127395936367e+00 1.135485201560e+00 1.143426286064e+00 1.151212123916e+00 1.158835774441e+00 1.166291443754e+00 1.173573007310e+00 1.180673669188e+00 1.187591500582e+00 1.194318030161e+00 1.200851139446e+00 1.207189701741e+00 1.213328494749e+00 1.219266080804e+00 1.224998173733e+00 1.230528027035e+00 1.235850032110e+00 1.240965198535e+00 1.245871569818e+00 1.250570025259e+00 1.255061165275e+00 1.259342265097e+00 1.263417175112e+00 1.267282577545e+00 1.270942593819e+00 1.274392575655e+00 1.277638427138e+00 1.280676971978e+00 1.283507083595e+00 1.286134705031e+00 1.288551569555e+00 1.290765687497e+00 1.292767589939e+00 1.294563597288e+00 1.296148076008e+00 1.297519358110e+00 1.298680176335e+00 1.299618264967e+00 1.300342996213e+00 1.300839861220e+00 1.301113629168e+00 1.301153263503e+00 1.300957736390e+00 1.300527672078e+00 1.299845105019e+00 1.298920519652e+00 1.297733055736e+00 1.296289803756e+00 1.294578745933e+00 1.292595132026e+00 1.290335494141e+00 1.287790573111e+00 1.284963588967e+00 1.281840086233e+00 1.278423457555e+00 1.274705096133e+00 1.270686868257e+00 1.266365694628e+00 1.261738576807e+00 1.256810879601e+00 1.251575260021e+00 1.246045181421e+00 1.240215725412e+00 1.234097739775e+00 1.227697914676e+00 1.221023227264e+00 1.214087125771e+00 1.206900379210e+00 1.199477895904e+00 1.191834670225e+00 1.183991660006e+00 1.175966743100e+00 1.167783537718e+00 1.159464479715e+00 1.151036507085e+00 1.142527936802e+00 1.133963272247e+00 1.125377445955e+00 1.116799341775e+00 1.108263500161e+00 1.099800541742e+00 1.091446136939e+00 1.083232598943e+00 1.075194945307e+00 1.067366999563e+00 1.059775921908e+00 1.052458516729e+00 1.045439503948e+00 1.038750549444e+00 1.032411855550e+00 1.026449214315e+00 1.020878073439e+00 1.015714883257e+00 1.010974781416e+00 1.006656756242e+00 1.002776673410e+00 9.993262739956e-01 9.963034032767e-01 9.937029116078e-01 9.915072350763e-01 9.897097139807e-01 9.882813689073e-01 9.872113250875e-01 9.864671049477e-01 9.860268438836e-01 9.858582515470e-01 9.859333557865e-01 9.862234268381e-01 9.866922344884e-01 9.873140404142e-01 9.880500651147e-01 9.888777638562e-01 9.897601798628e-01 9.906733906006e-01 9.915899052875e-01 9.924822352084e-01 9.933340001523e-01 9.941128951659e-01 9.948114368330e-01 9.954062941632e-01 9.958854525605e-01 9.962376658990e-01 9.964498471379e-01 9.965198762318e-01 9.964327226319e-01 9.961957345214e-01 9.957977777959e-01 9.952444986115e-01 9.945333029192e-01 9.936691580067e-01 9.926547033888e-01 9.914936107068e-01 9.901965625769e-01 9.887624483602e-01 9.872076999012e-01 9.855313979705e-01 9.837494907662e-01 9.818656053629e-01 9.798919316054e-01 9.778368187457e-01 9.757063361133e-01 9.735182056832e-01 9.712724225934e-01 9.689883287072e-01 9.666682720726e-01 9.643283256676e-01 9.619791111647e-01 9.596311454967e-01 9.573015200767e-01 9.549950605958e-01 9.527388025685e-01 9.505369391741e-01 9.484153655492e-01 9.463869281680e-01 9.444743748179e-01 9.426987791348e-01 9.410795030293e-01 9.396481841451e-01 9.384199537993e-01 9.374313738686e-01 9.366995427005e-01 9.362581822696e-01 9.361274323980e-01 9.363327400161e-01 9.368988560796e-01 9.378363660031e-01 9.391710655062e-01 9.408988540214e-01 9.430362285398e-01 9.455673011285e-01 9.484881118984e-01 9.517742901740e-01 9.553982693068e-01 9.593295012644e-01 9.635106477198e-01 9.679041391427e-01 9.724370035199e-01 9.770560809114e-01 9.816868747880e-01 9.862602720696e-01 9.907102458509e-01 9.949582058430e-01 9.989512037268e-01 1.002618444274e+00 1.005914058123e+00 1.008790784697e+00 1.011215309512e+00 1.013163416181e+00 1.014621186766e+00 1.015589299030e+00 1.016069975145e+00 1.016088587019e+00 1.015658660192e+00 1.014819040610e+00 1.013431872092e+00 1.011049932740e+00 1.008077069131e+00 1.005030678398e+00 1.002390282318e+00 1.000452786888e+00 9.992229457524e-01 9.984174166564e-01 9.975637737980e-01 9.961474140933e-01 9.937673989838e-01 9.902760277689e-01 9.858037438224e-01 9.807224402601e-01 9.755151874538e-01 9.706343203144e-01 9.663247221347e-01 9.625522311493e-01 9.590187517370e-01 9.552402848384e-01 9.507094553524e-01 9.450701811231e-01 9.382232456630e-01 9.303617880801e-01 9.219383310443e-01 9.135173745820e-01 9.056153769100e-01 8.985530143187e-01 8.923671391085e-01 8.868097772403e-01 8.814697976877e-01 8.759352809580e-01 8.699404712348e-01 8.634988302113e-01 8.569156060013e-01 8.507131807802e-01 8.454839385387e-01 8.417107107881e-01 8.396081747101e-01 8.390553107232e-01 8.396499040544e-01 8.408420963441e-01 8.421067796830e-01 8.431235352231e-01 8.438614174392e-01 8.445708739312e-01 8.456902110846e-01 8.476794701250e-01 8.508391336650e-01 8.552012732102e-01 8.604991295855e-01 8.662400815954e-01 8.718631118894e-01 8.769259190006e-01 8.812278542666e-01 8.848840909936e-01 8.882858282734e-01 8.919749308286e-01 8.964640762220e-01 9.020903393609e-01 9.088839857861e-01 9.165718159333e-01 9.246772113794e-01 9.326750702477e-01 9.401555746086e-01 9.469573395414e-01 9.532122543729e-01 9.592783990302e-01 9.656286536498e-01 9.726732612222e-01 9.806075727832e-01 9.893306023214e-01 9.984836363790e-01 1.007520582329e+00 1.015891009541e+00 1.023195606826e+00 1.029290503463e+00 1.034313957532e+00 1.038626424259e+00 1.042669550878e+00 1.046791607310e+00 1.051120275591e+00 1.055478990328e+00 1.059398210171e+00 1.062245663606e+00 1.063390992929e+00 1.062360887253e+00 1.058995326617e+00 1.053496533083e+00 1.046410532835e+00 1.038554070165e+00 1.030921201101e+00 1.024615098257e+00 1.020852200309e+00 1.021180712950e+00 1.023698404777e+00 9.999877134175e-01 9.771109876940e-01 9.353450840729e-01 8.942026052499e-01 8.729930300419e-01 8.813830602167e-01 9.135160707350e-01 9.525519126789e-01 9.808612285751e-01 9.873014140315e-01 9.700725251229e-01 9.367579319189e-01 9.021293370672e-01 8.828216730218e-01 8.889668834205e-01 9.179701370182e-01 9.564493301476e-01 9.883189724558e-01 1.001890430534e+00 9.933700120723e-01 9.675340778331e-01 9.363164349454e-01 9.147859276241e-01 9.142600236003e-01 9.358382068541e-01 9.697751641276e-01 1.001446354051e+00 1.018397223508e+00 1.014802888956e+00 9.931407805890e-01 9.637080772374e-01 9.416126754801e-01 9.403803506394e-01 9.643623048856e-01 1.005694482665e+00 1.048883452709e+00 1.078244519170e+00 1.083391246511e+00 1.061900735345e+00 1.020130972253e+00 9.725184833664e-01 9.380187824849e-01 9.323619339351e-01 9.586877854954e-01 1.005198164194e+00 1.052303378723e+00 1.081796183909e+00 1.082299286982e+00 1.051335219137e+00 9.958889618693e-01 9.317808609004e-01 8.806410077703e-01 8.617663466639e-01 8.806205163860e-01 9.246576336508e-01 9.719583011891e-01 1.002657306146e+00 1.005030326778e+00 9.773815517706e-01 9.280886200685e-01 8.743866392266e-01 8.379155866889e-01 8.349308751039e-01 8.655732301496e-01 9.136810257426e-01 9.574967961766e-01 9.797196848844e-01 9.721633559349e-01 9.370019268045e-01 8.866001876749e-01 8.412439972763e-01 8.221538971595e-01 8.394097924481e-01 8.843994545399e-01 9.360419230735e-01 9.729358899173e-01 9.810917915540e-01 9.567059534664e-01 9.068747178123e-01 8.490218682482e-01 8.072337911688e-01 8.018495688624e-01 8.355781672207e-01 8.911899267755e-01 9.438905713406e-01 9.736302264790e-01 9.703606206669e-01 9.354186762013e-01 8.814576666731e-01 8.305934636815e-01 8.073489128777e-01 8.246547868484e-01 8.737649299638e-01 9.309172810761e-01 9.718272048774e-01 9.803994276059e-01 9.516246425507e-01 8.922288595765e-01 8.205875683206e-01 7.640582301358e-01 7.490376133074e-01
 2.218292375533e-01 2.235623770048e-01 2.253431463326e-01 2.271742470228e-01 2.290192812036e-01 2.308225598371e-01 2.325609104961e-01 2.342563230641e-01 2.359554261682e-01 2.376825309488e-01 2.394415176647e-01 2.412273802651e-01 2.430173721602e-01 2.447764756744e-01 2.464823505850e-01 2.481557445417e-01 2.498445246044e-01 2.515705451409e-01 2.533191590284e-01 2.550641893710e-01 2.567918407134e-01 2.584999332771e-01 2.601800031609e-01 2.618418141389e-01 2.635113190924e-01 2.652183363131e-01 2.669634344547e-01 2.687127322414e-01 2.704263214886e-01 2.720880601909e-01 2.737199270435e-01 2.753688389096e-01 2.770735613694e-01 2.788340858781e-01 2.806080662419e-01 2.823490791275e-01 2.840480913628e-01 2.857352558410e-01 2.874442800506e-01 2.891834693145e-01 2.909428096937e-01 2.927166167378e-01 2.944989933219e-01 2.962762228870e-01 2.980300928490e-01 2.997594699878e-01 3.014889862315e-01 3.032554563163e-01 3.050730287554e-01 3.069142442200e-01 3.087267918136e-01 3.104746776725e-01 3.121806902132e-01 3.139030334658e-01 3.156900275421e-01 3.175252659895e-01 3.193381900812e-01 3.210748600015e-01 3.227442206529e-01 3.244096229050e-01 3.261262382266e-01 3.278933090214e-01 3.296619654132e-01 3.313838122264e-01 3.330643027476e-01 3.347482443854e-01 3.364775460488e-01 3.382487223111e-01 3.400109890572e-01 3.417266758062e-01 3.434118778142e-01 3.451204493727e-01 3.468884038992e-01 3.486883934882e-01 3.504636640657e-01 3.521684445003e-01 3.538153620032e-01 3.554655021802e-01 3.571734761886e-01 3.589365440627e-01 3.606983668258e-01 3.624029590342e-01 3.640540453614e-01 3.657031722108e-01 3.673957605199e-01 3.691372850873e-01 3.708886123056e-01 3.726041724928e-01 3.742806880670e-01 3.759550986537e-01 3.776751083523e-01 3.794401412721e-01 3.812009434796e-01 3.829053061875e-01 3.845459623623e-01 3.861633455207e-01 3.878103748045e-01 3.895117048560e-01 3.912447906443e-01 3.929577590283e-01 3.946149804852e-01 3.962248939787e-01 3.978268475647e-01 3.994569578188e-01 4.011238227060e-01 4.028125430449e-01 4.045006156552e-01 4.061748767755e-01 4.078325229197e-01 4.094850286296e-01 4.111351271613e-01 4.127817698604e-01 4.144201581252e-01 4.160579680998e-01 4.177056148475e-01 4.193694671318e-01 4.210412021508e-01 4.227022125200e-01 4.243349883731e-01 4.259280549108e-01 4.275007882159e-01 4.290867790548e-01 4.307038817462e-01 4.323443513443e-01 4.339836181928e-01 4.356016594022e-01 4.371914411110e-01 4.387652182048e-01 4.403445252882e-01 4.419378407687e-01 4.435383063472e-01 4.451403968536e-01 4.467445811183e-01 4.483503458519e-01 4.499453315013e-01 4.515245448322e-01 4.530863076532e-01 4.546370433509e-01 4.561827262812e-01 4.577346376642e-01 4.592900264516e-01 4.608397415536e-01 4.623891615091e-01 4.639459273592e-01 4.655067707872e-01 4.670563272906e-01 4.685837195928e-01 4.700886197756e-01 4.715806545202e-01 4.730822121290e-01 4.746074315353e-01 4.761497245747e-01 4.776808048551e-01 4.791799949539e-01 4.806436866728e-01 4.820834137047e-01 4.835197915445e-01 4.849737942001e-01 4.864483919039e-01 4.879297768927e-01 4.893993379256e-01 4.908524396637e-01 4.922854649439e-01 4.937046950852e-01 4.951262645135e-01 4.965529432567e-01 4.979839621014e-01 4.994153100932e-01 5.008436511193e-01 5.022675743446e-01 5.036860822261e-01 5.051049419944e-01 5.065211202223e-01 5.079276550534e-01 5.093214392869e-01 5.107064234614e-01 5.120899322889e-01 5.134779010593e-01 5.148745036902e-01 5.162723037624e-01 5.176589557080e-01 5.190266989021e-01 5.203757929782e-01 5.217131042223e-01 5.230458285524e-01 5.243843195136e-01 5.257276167024e-01 5.270694657926e-01 5.284013519665e-01 5.297178797611e-01 5.310139433284e-01 5.322999460289e-01 5.335819030904e-01 5.348654057862e-01 5.361460221824e-01 5.374187911229e-01 5.386839915396e-01 5.399365133972e-01 5.411815418099e-01 5.424200777093e-01 5.436555460527e-01 5.448863104148e-01 5.461116614921e-01 5.473264106163e-01 5.485275503994e-01 5.497182798354e-01 5.509049310287e-01 5.520949316143e-01 5.532841631731e-01 5.544696522184e-01 5.556430752437e-01 5.567988894759e-01 5.579471407299e-01 5.590997908070e-01 5.602576679258e-01 5.614135706588e-01 5.625538830923e-01 5.636707561971e-01 5.647706797961e-01 5.658666390380e-01 5.669672186164e-01 5.680635743018e-01 5.691412742706e-01 5.701957751900e-01 5.712330553495e-01 5.722658851687e-01 5.733076648270e-01 5.743504266624e-01 5.753797797084e-01 5.763916418743e-01 5.773949767878e-01 5.783969728376e-01 5.794045738318e-01 5.804094802716e-01 5.813964018499e-01 5.823607130579e-01 5.833152749239e-01 5.842672182474e-01 5.852133431543e-01 5.861503157068e-01 5.870691647833e-01 5.879698021594e-01 5.888644109813e-01 5.897599799670e-01 5.906509965377e-01 5.915299763586e-01 5.923964351971e-01 5.932525457338e-01 5.941039180210e-01 5.949533820100e-01 5.957915257781e-01 5.966127089012e-01 5.974166641802e-01 5.982132271912e-01 5.990018575352e-01 5.997855788425e-01 6.005558426599e-01 6.013094543742e-01 6.020516030807e-01 6.027895943272e-01 6.035204254102e-01 6.042413593459e-01 6.049511638277e-01 6.056497886152e-01 6.063373731137e-01 6.070174509018e-01 6.076855759305e-01 6.083392302356e-01 6.089808473838e-01 6.096127280951e-01 6.102347371772e-01 6.108475808794e-01 6.114488377003e-01 6.120375897458e-01 6.126171914177e-01 6.131879621701e-01 6.137480450264e-01 6.142951224726e-01 6.148305424172e-01 6.153511071826e-01 6.158599524961e-01 6.163593577248e-01 6.168479944408e-01 6.173251931454e-01 6.177933510508e-01 6.182484794779e-01 6.186890604008e-01 6.191166103452e-01 6.195306723205e-01 6.199322542558e-01 6.203241172382e-01 6.207057793716e-01 6.210768141468e-01 6.214346579690e-01 6.217784742182e-01 6.221076131995e-01 6.224209480257e-01 6.227211142849e-01 6.230103933278e-01 6.232898859776e-01 6.235604544397e-01 6.238182327573e-01 6.240577338907e-01 6.242817505069e-01 6.244887880976e-01 6.246810008714e-01 6.248631962789e-01 6.250362250733e-01 6.251970248507e-01 6.253445982309e-01 6.254747627575e-01 6.255845225834e-01 6.256791689402e-01 6.257619774729e-01 6.258346933904e-01 6.258977239980e-01 6.259486196011e-01 6.259820821927e-01 6.259969672181e-01 6.259959073462e-01 6.259815116322e-01 6.259545219814e-01 6.259203251890e-01 6.258731553405e-01 6.258109856323e-01 6.257318758550e-01 6.256338909821e-01 6.255212518936e-01 6.253981478226e-01 6.252649866349e-01 6.251188645867e-01 6.249587156001e-01 6.247804461715e-01 6.245828046738e-01 6.243705181728e-01 6.241445379916e-01 6.239077357910e-01 6.236577248394e-01 6.233915842236e-01 6.231049455759e-01 6.227986925853e-01 6.224774022572e-01 6.221416083944e-01 6.217932375242e-01 6.214296797378e-01 6.210487126880e-01 6.206473316727e-01 6.202279497757e-01 6.197932128950e-01 6.193460593999e-01 6.188849275259e-01 6.184085188715e-01 6.179140098663e-01 6.173997366435e-01 6.168709310975e-01 6.163273342365e-01 6.157719336819e-01 6.152017226178e-01 6.146142341695e-01 6.140082158630e-01 6.133835180934e-01 6.127432732693e-01 6.120897884092e-01 6.114212118034e-01 6.107341201608e-01 6.100291223444e-01 6.093024107028e-01 6.085591685155e-01 6.078015471516e-01 6.070284004892e-01 6.062372090118e-01 6.054280879407e-01 6.045999069374e-01 6.037547686942e-01 6.028949061141e-01 6.020172228294e-01 6.011249225635e-01 6.002137590307e-01 5.992855333458e-01 5.983392837768e-01 5.973768590370e-01 5.963964179593e-01 5.954006395000e-01 5.943862817957e-01 5.933536827927e-01 5.923045128376e-01 5.912377835162e-01 5.901525275111e-01 5.890508954556e-01 5.879314219969e-01 5.867934528517e-01 5.856395762086e-01 5.844693754224e-01 5.832779847106e-01 5.820715866982e-01 5.808456603666e-01 5.796029300561e-01 5.783439735641e-01 5.770657380699e-01 5.757707973480e-01 5.744570796965e-01 5.731256351722e-01 5.717756652249e-01 5.704093089465e-01 5.690245765483e-01 5.676232175650e-01 5.662041855228e-01 5.647655663983e-01 5.633102846327e-01 5.618374390532e-01 5.603461164658e-01 5.588383562426e-01 5.573137632841e-01 5.557695493178e-01 5.542094733587e-01 5.526322341184e-01 5.510363589901e-01 5.494226677375e-01 5.477932578259e-01 5.461447176858e-01 5.444793593386e-01 5.427986364071e-01 5.410984867375e-01 5.393822615664e-01 5.376486056287e-01 5.358974707633e-01 5.341293427950e-01 5.323456321953e-01 5.305447865361e-01 5.287275853025e-01 5.268924935984e-01 5.250412946581e-01 5.231738351349e-01 5.212899987104e-01 5.193902000695e-01 5.174736245249e-01 5.155401457335e-01 5.135913298943e-01 5.116267320563e-01 5.096452851624e-01 5.076498307002e-01 5.056379172612e-01 5.036105604964e-01 5.015675830058e-01 4.995099244414e-01 4.974379493391e-01 4.953505465091e-01 4.932489087295e-01 4.911320751298e-01 4.890029866560e-01 4.868579436562e-01 4.847002219029e-01 4.825281674314e-01 4.803423774410e-01 4.781421694431e-01 4.759316503138e-01 4.737068407958e-01 4.714694766141e-01 4.692207584372e-01 4.669588860134e-01 4.646853881727e-01 4.624004983892e-01 4.601045130317e-01 4.577989328199e-01 4.554812231714e-01 4.531534940027e-01 4.508171579255e-01 4.484697330642e-01 4.461133154326e-01 4.437481457647e-01 4.413744750506e-01 4.389941373518e-01 4.366059177861e-01 4.342090619126e-01 4.318065852173e-01 4.293984007957e-01 4.269820261734e-01 4.245632110672e-01 4.221390977223e-01 4.197089952461e-01 4.172775392527e-01 4.148409173903e-01 4.124024251162e-01 4.099622673336e-01 4.075201558033e-01 4.050784879724e-01 4.026347900730e-01 4.001929765918e-01 3.977538727941e-01 3.953155071967e-01 3.928793703923e-01 3.904476093473e-01 3.880199225779e-01 3.855985987009e-01 3.831822205407e-01 3.807717759534e-01 3.783722067741e-01 3.759789122634e-01 3.735957445197e-01 3.712246252843e-01 3.688640463005e-01 3.665173663573e-01 3.641839640407e-01 3.618651089164e-01 3.595640630170e-01 3.572795891340e-01 3.550125544763e-01 3.527681099716e-01 3.505433188455e-01 3.483412968064e-01 3.461632961992e-01 3.440086828173e-01 3.418841056603e-01 3.397856322214e-01 3.377175965718e-01 3.356808912973e-01 3.336759298282e-01 3.317059423219e-01 3.297723227197e-01 3.278751008554e-01 3.260185094183e-01 3.242019317338e-01 3.224273042864e-01 3.206994323268e-01 3.190150165693e-01 3.173809384020e-01 3.157956845166e-01 3.142628765598e-01 3.127827416658e-01 3.113589975626e-01 3.099910252600e-01 3.086845519391e-01 3.074369708067e-01 3.062529337481e-01 3.051338380048e-01 3.040804296354e-01 3.030976740265e-01 3.021837831964e-01 3.013414062902e-01 3.005741823360e-01 2.998807385800e-01 2.992663872309e-01 2.987293523913e-01 2.982730401525e-01 2.978995575426e-01 2.976085020439e-01 2.974020537455e-01 2.972817687596e-01 2.972498341483e-01 2.973064538969e-01 2.974508668976e-01 2.976864273837e-01 2.980147920898e-01 2.984336939038e-01 2.989464277552e-01 2.995527631649e-01 3.002527291233e-01 3.010489006781e-01 3.019396070711e-01 3.029252572304e-01 3.040059598168e-01 3.051821374829e-01 3.064542602216e-01 3.078223722173e-01 3.092838319161e-01 3.108397931490e-01 3.124910634453e-01 3.142349001467e-01 3.160729622805e-01 3.180035900792e-01 3.200253498521e-01 3.221369647214e-01 3.243407211010e-01 3.266317931111e-01 3.290114792358e-01 3.314788797640e-01 3.340313223710e-01 3.366676158018e-01 3.393901292388e-01 3.421935614805e-01 3.450786062734e-01 3.480438135052e-01 3.510868128244e-01 3.542075809324e-01 3.574040655389e-01 3.606756380691e-01 3.640194685412e-01 3.674354495947e-01 3.709218989928e-01 3.744766254922e-01 3.781002822246e-01 3.817909149166e-01 3.855447681835e-01 3.893621465635e-01 3.932423939164e-01 3.971835846899e-01 4.011831470315e-01 4.052422872720e-01 4.093576926634e-01 4.135276330475e-01 4.177527962878e-01 4.220307588784e-01 4.263591658639e-01 4.307392997479e-01 4.351682543828e-01 4.396443896882e-01 4.441671837468e-01 4.487352441433e-01 4.533470507210e-01 4.580043511584e-01 4.627004380426e-01 4.674401166814e-01 4.722174545268e-01 4.770344986459e-01 4.818894891702e-01 4.867790463959e-01 4.917052149060e-01 4.966656038674e-01 5.016595875061e-01 5.066859368435e-01 5.117426945346e-01 5.168302906226e-01 5.219478407182e-01 5.270927983640e-01 5.322666552827e-01 5.374654679893e-01 5.426903692512e-01 5.479411938265e-01 5.532138515567e-01 5.585116336889e-01 5.638297558603e-01 5.691699963072e-01 5.745297911562e-01 5.799087844429e-01 5.853085216332e-01 5.907240493668e-01 5.961576986531e-01 6.016073674365e-01 6.070708144643e-01 6.125514898022e-01 6.180442185286e-01 6.235496513082e-01 6.290678864252e-01 6.345981882664e-01 6.401384281574e-01 6.456895220416e-01 6.512493088348e-01 6.568178106986e-01 6.623930360732e-01 6.679769114828e-01 6.735655265519e-01 6.791597988720e-01 6.847601282180e-01 6.903618781226e-01 6.959695043214e-01 7.015790600127e-01 7.071896941308e-01 7.128018673191e-01 7.184149069012e-01 7.240271048845e-01 7.296379859539e-01 7.352481147015e-01 7.408557761661e-01 7.464595250787e-01 7.520602424281e-01 7.576561426973e-01 7.632466220447e-01 7.688319218686e-01 7.744082697618e-01 7.799807930572e-01 7.855439709818e-01 7.910978477817e-01 7.966432960048e-01 8.021787807474e-01 8.077029045151e-01 8.132159380450e-01 8.187172593644e-01 8.242050663777e-01 8.296799497572e-01 8.351416309187e-01 8.405869726393e-01 8.460173124543e-01 8.514311758271e-01 8.568272758169e-01 8.622079914538e-01 8.675691265382e-01 8.729118143583e-01 8.782335977238e-01 8.835364122255e-01 8.888178164201e-01 8.940778576150e-01 8.993154907155e-01 9.045297571962e-01 9.097202189924e-01 9.148864747779e-01 9.200276078705e-01 9.251429860998e-01 9.302314712035e-01 9.352937257595e-01 9.403276437965e-01 9.453320200801e-01 9.503078616964e-01 9.552537736606e-01 9.601690875734e-01 9.650529374765e-01 9.699049942943e-01 9.747237908981e-01 9.795107982535e-01 9.842613284842e-01 9.889795972367e-01 9.936611066009e-01 9.983058290551e-01 1.002914626880e+00 1.007486638260e+00 1.012019237207e+00 1.016512849220e+00 1.020968047349e+00 1.025382016380e+00 1.029756200571e+00 1.034086666342e+00 1.038376876205e+00 1.042623493299e+00 1.046825901924e+00 1.050984393772e+00 1.055098932405e+00 1.059166861877e+00 1.063188174929e+00 1.067163664938e+00 1.071089665658e+00 1.074969533947e+00 1.078798321646e+00 1.082578887057e+00 1.086307475292e+00 1.089986577717e+00 1.093613646015e+00 1.097186970807e+00 1.100709645475e+00 1.104177426466e+00 1.107591073842e+00 1.110950020854e+00 1.114254249779e+00 1.117501056691e+00 1.120690864814e+00 1.123824972496e+00 1.126899219916e+00 1.129916079905e+00 1.132873277838e+00 1.135770357363e+00 1.138607462321e+00 1.141382424999e+00 1.144098185125e+00 1.146748871883e+00 1.149337931868e+00 1.151864510612e+00 1.154323495640e+00 1.156722315570e+00 1.159052506656e+00 1.161319382831e+00 1.163519794021e+00 1.165652341599e+00 1.167717775178e+00 1.169715610508e+00 1.171646553829e+00 1.173506979040e+00 1.175299017846e+00 1.177021458710e+00 1.178672263002e+00 1.180254154617e+00 1.181763347580e+00 1.183201183965e+00 1.184566769105e+00 1.185860640407e+00 1.187079969861e+00 1.188226499113e+00 1.189298943402e+00 1.190297879213e+00 1.191222468394e+00 1.192071198937e+00 1.192845268106e+00 1.193543377074e+00 1.194166758422e+00 1.194713363329e+00 1.195182472530e+00 1.195575425222e+00 1.195891089532e+00 1.196129490394e+00 1.196290313767e+00 1.196372329508e+00 1.196376673146e+00 1.196302274608e+00 1.196150004739e+00 1.195918707052e+00 1.195609306557e+00 1.195219462229e+00 1.194752285696e+00 1.194205798400e+00 1.193579559596e+00 1.192873551250e+00 1.192090181884e+00 1.191225481334e+00 1.190281808870e+00 1.189258867442e+00 1.188157305448e+00 1.186975587543e+00 1.185715261003e+00 1.184376146033e+00 1.182957424434e+00 1.181460186679e+00 1.179883864516e+00 1.178228505499e+00 1.176496262023e+00 1.174686461272e+00 1.172798432724e+00 1.170833313893e+00 1.168791110777e+00 1.166672482498e+00 1.164478069308e+00 1.162207649042e+00 1.159862017593e+00 1.157440042151e+00 1.154944490693e+00 1.152374971707e+00 1.149731983718e+00 1.147017046674e+00 1.144229192282e+00 1.141370646228e+00 1.138440486210e+00 1.135440653835e+00 1.132372392531e+00 1.129234502934e+00 1.126030092707e+00 1.122758443553e+00 1.119421606362e+00 1.116020015845e+00 1.112554743311e+00 1.109026280255e+00 1.105435958870e+00 1.101786273564e+00 1.098075690785e+00 1.094309297652e+00 1.090481999236e+00 1.086602325994e+00 1.082666198665e+00 1.078678353245e+00 1.074639263328e+00 1.070547922743e+00 1.066410711331e+00 1.062224206954e+00 1.057995011097e+00 1.053719428507e+00 1.049403564842e+00 1.045048903418e+00 1.040652837545e+00 1.036223319087e+00 1.031756355387e+00 1.027259507996e+00 1.022728441564e+00 1.018172239153e+00 1.013588240888e+00 1.008979093252e+00 1.004349122178e+00 9.996970116173e-01 9.950322000536e-01 9.903471501235e-01 9.856531154735e-01 9.809471465778e-01 9.762347054881e-01 9.715176071343e-01 9.667957567661e-01 9.620780402753e-01 9.573597163175e-01 9.526519044338e-01 9.479466726270e-01 9.432587531184e-01 9.385806201488e-01 9.339221820003e-01 9.292860127431e-01 9.246686074180e-01 9.200836884724e-01 9.155223353547e-01 9.110002402646e-01 9.065081909904e-01 9.020590990172e-01 8.976529082084e-01 8.932896378076e-01 8.889796735957e-01 8.847173947612e-01 8.805160272525e-01 8.763666245965e-01 8.722868409883e-01 8.682659499326e-01 8.643187341499e-01 8.604417788366e-01 8.566376907856e-01 8.529179111550e-01 8.492711961993e-01 8.457184836348e-01 8.422452735941e-01 8.388707290101e-01 8.355839395910e-01 8.323968920362e-01 8.293110992493e-01 8.263227668771e-01 8.234476394814e-01 8.206694778442e-01 8.180129699325e-01 8.154601187334e-01 8.130271000294e-01 8.107090459084e-01 8.085089755378e-01 8.064334985744e-01 8.044736765213e-01 8.026466909470e-01 8.009364151062e-01 7.993610297207e-01 7.979075690141e-01 7.965850487802e-01 7.953923008794e-01 7.943280920148e-01 7.933988930236e-01 7.925925795658e-01 7.919261931216e-01 7.913806105527e-01 7.909737489659e-01 7.906891302534e-01 7.905368407254e-01 7.905121641227e-01 7.906100888034e-01 7.908382789442e-01 7.911837980140e-01 7.916579878988e-01 7.922437215348e-01 7.929550905980e-01 7.937764447348e-01 7.947126931037e-01 7.957587776993e-01 7.969096250945e-01 7.981714460121e-01 7.995266416048e-01 8.009881546450e-01 8.025356344331e-01 8.041810776954e-01 8.059097160608e-01 8.077242158308e-01 8.096187985353e-01 8.115847599635e-01 8.136299837980e-01 8.157335962100e-01 8.179097423683e-01 8.201369187708e-01 8.224258577877e-01 8.247605879053e-01 8.271415668434e-01 8.295672152540e-01 8.320226800458e-01 8.345201148237e-01 8.370346451023e-01 8.395826271489e-01 8.421402740428e-01 8.447169295589e-01 8.473007829773e-01 8.498867066390e-01 8.524771842531e-01 8.550557229052e-01 8.576336893495e-01 8.601901481475e-01 8.627328405358e-01 8.652514537735e-01 8.677405596171e-01 8.702023662958e-01 8.726231164375e-01 8.750080732184e-01 8.773435903971e-01 8.796352944538e-01 8.818717475829e-01 8.840512151348e-01 8.861714265347e-01 8.882236073152e-01 8.902104360072e-01 8.921222677405e-01 8.939609452060e-01 8.957172570768e-01 8.973919452539e-01 8.989808837399e-01 9.004770536991e-01 9.018838099125e-01 9.031917507016e-01 9.044028813509e-01 9.055119232778e-01 9.065171880636e-01 9.074136440773e-01 9.082018120902e-01 9.088788340554e-01 9.094395063805e-01 9.098860148118e-01 9.102130495000e-01 9.104215386496e-01 9.105064080820e-01 9.104697116979e-01 9.103094449963e-01 9.100217357822e-01 9.096105406692e-01 9.090704802637e-01 9.084032971961e-01 9.076080948828e-01 9.066853728449e-01 9.056356028415e-01 9.044561938578e-01 9.031524794454e-01 9.017192521547e-01 9.001635678461e-01 8.984831738018e-01 8.966791720916e-01 8.947570901841e-01 8.927127105432e-01 8.905557901165e-01 8.882825852689e-01 8.859022566803e-01 8.834125470521e-01 8.808195064994e-01 8.781295924544e-01 8.753429992124e-01 8.724665418570e-01 8.695033835636e-01 8.664630959616e-01 8.633467822862e-01 8.601651668771e-01 8.569207508482e-01 8.536223496064e-01 8.502781403691e-01 8.468935717020e-01 8.434817025959e-01 8.400439350915e-01 8.365959801798e-01 8.331433702686e-01 8.296989119925e-01 8.262701108928e-01 8.228689092936e-01 8.195071172618e-01 8.161925039534e-01 8.129437625862e-01 8.097648157045e-01 8.066768033194e-01 8.036838333728e-01 8.008028475539e-01 7.980482469001e-01 7.954296793617e-01 7.929646803581e-01 7.906620537748e-01 7.885398884196e-01 7.866063844035e-01 7.848804248801e-01 7.833708557499e-01 7.820909254116e-01 7.810549548112e-01 7.802721833146e-01 7.797576707471e-01 7.795178135664e-01 7.795682640193e-01 7.799134585238e-01 7.805673259395e-01 7.815315035984e-01 7.828175379611e-01 7.844338970487e-01 7.863777638266e-01 7.886609424936e-01 7.912789165761e-01 7.942418134864e-01 7.975422320128e-01 8.011837445824e-01 8.051657798971e-01 8.094814544361e-01 8.141307123602e-01 8.191033656337e-01 8.243994823193e-01 8.300055576935e-01 8.359185944422e-01 8.421261405158e-01 8.486188509141e-01 8.553874251716e-01 8.624161551960e-01 8.696974891693e-01 8.772130231948e-01 8.849566674876e-01 8.929061379095e-01 9.010525550352e-01 9.093807155373e-01 9.178718635109e-01 9.265167992559e-01 9.352927916659e-01 9.441915595831e-01 9.531915334033e-01 9.622820706855e-01 9.714454383726e-01 9.806645502254e-01 9.899290954581e-01 9.992178228591e-01 1.008522515985e+00 1.017823213482e+00 1.027110189141e+00 1.036367222344e+00 1.045582011643e+00 1.054741939536e+00 1.063831973360e+00 1.072844218163e+00 1.081762924104e+00 1.090578752376e+00 1.099283461486e+00 1.107864241676e+00 1.116312382690e+00 1.124618485635e+00 1.132776148431e+00 1.140774760816e+00 1.148608504372e+00 1.156270789189e+00 1.163756802628e+00 1.171058277796e+00 1.178172239593e+00 1.185092181373e+00 1.191815427273e+00 1.198340418982e+00 1.204661125105e+00 1.210776298598e+00 1.216683982053e+00 1.222382540508e+00 1.227871221319e+00 1.233148230965e+00 1.238213981225e+00 1.243066671581e+00 1.247709549296e+00 1.252138673393e+00 1.256359175508e+00 1.260367462362e+00 1.264166415334e+00 1.267756909662e+00 1.271136722328e+00 1.274313592785e+00 1.277278547933e+00 1.280040725686e+00 1.282595713851e+00 1.284945079265e+00 1.287089953149e+00 1.289025419154e+00 1.290759394307e+00 1.292279830660e+00 1.293597287465e+00 1.294700127738e+00 1.295591382927e+00 1.296269587501e+00 1.296725097324e+00 1.296965543128e+00 1.296976721152e+00 1.296762338328e+00 1.296313196325e+00 1.295627256330e+00 1.294702301371e+00 1.293525384643e+00 1.292101153869e+00 1.290416743156e+00 1.288473666907e+00 1.286261330765e+00 1.283778940361e+00 1.281022217153e+00 1.277982546900e+00 1.274663782958e+00 1.271054532796e+00 1.267160424267e+00 1.262976452868e+00 1.258501529641e+00 1.253738115170e+00 1.248684631569e+00 1.243350535396e+00 1.237732195896e+00 1.231843891355e+00 1.225687341700e+00 1.219272740672e+00 1.212612984221e+00 1.205718379064e+00 1.198605148219e+00 1.191287530951e+00 1.183788396490e+00 1.176122673092e+00 1.168315878986e+00 1.160387188312e+00 1.152368084878e+00 1.144279092460e+00 1.136152338946e+00 1.128017429496e+00 1.119903467332e+00 1.111843549159e+00 1.103867543225e+00 1.096011286536e+00 1.088303121927e+00 1.080780893022e+00 1.073469821023e+00 1.066406362570e+00 1.059616803920e+00 1.053128134915e+00 1.046968658926e+00 1.041155811764e+00 1.035715630088e+00 1.030658507402e+00 1.026003059319e+00 1.021756965106e+00 1.017924051093e+00 1.014513978111e+00 1.011510900701e+00 1.008924643096e+00 1.006733501239e+00 1.004930697387e+00 1.003497749187e+00 1.002412081389e+00 1.001656374147e+00 1.001199288719e+00 1.001018163055e+00 1.001077912207e+00 1.001354414961e+00 1.001812112691e+00 1.002421323776e+00 1.003149798624e+00 1.003962971547e+00 1.004835599508e+00 1.005731687509e+00 1.006631089608e+00 1.007499631594e+00 1.008317889217e+00 1.009061666392e+00 1.009708407618e+00 1.010247345023e+00 1.010652245826e+00 1.010920487311e+00 1.011033434167e+00 1.010988083605e+00 1.010774450315e+00 1.010388080953e+00 1.009830575714e+00 1.009097694371e+00 1.008195222569e+00 1.007119857022e+00 1.005883173742e+00 1.004485091003e+00 1.002936196048e+00 1.001242869559e+00 9.994142986878e-01 9.974629242169e-01 9.953897408646e-01 9.932166603176e-01 9.909456262069e-01 9.885949087881e-01 9.861689719836e-01 9.836847390357e-01 9.811521000230e-01 9.785792284331e-01 9.759861335344e-01 9.733758742321e-01 9.707687517638e-01 9.681717423819e-01 9.656019231256e-01 9.630709815496e-01 9.605936844678e-01 9.581884475508e-01 9.558636505561e-01 9.536457933573e-01 9.515456566497e-01 9.495888095699e-01 9.477894095517e-01 9.461758949305e-01 9.447673548447e-01 9.435852769605e-01 9.426596734456e-01 9.420055770244e-01 9.416590159425e-01 9.416311999491e-01 9.419534650299e-01 9.426398471683e-01 9.437085962327e-01 9.451770843167e-01 9.470445055623e-01 9.493251221897e-01 9.520035261229e-01 9.550812212356e-01 9.585313085007e-01 9.623329864017e-01 9.664497653143e-01 9.708402989720e-01 9.754584745268e-01 9.802394611688e-01 9.851349547397e-01 9.900639654222e-01 9.949685952860e-01 9.997724089240e-01 1.004405571547e+00 1.008803766700e+00 1.012895078104e+00 1.016631217151e+00 1.019950688232e+00 1.022821473368e+00 1.025204554856e+00 1.027079389600e+00 1.028435397927e+00 1.029270297744e+00 1.029595807630e+00 1.029422507976e+00 1.028781924578e+00 1.027696295987e+00 1.026205987937e+00 1.024305581325e+00 1.021403927404e+00 1.017902794241e+00 1.014317770831e+00 1.011130580417e+00 1.008639210194e+00 1.006846942848e+00 1.005465858330e+00 1.004020282507e+00 1.001985784161e+00 9.989531321558e-01 9.947637308940e-01 9.895469514724e-01 9.836681831958e-01 9.776241265485e-01 9.718774838510e-01 9.666865920080e-01 9.620372096576e-01 9.576428092769e-01 9.530285846386e-01 9.476949853983e-01 9.412876542775e-01 9.337110097943e-01 9.251683005096e-01 9.161274088654e-01 9.071712143382e-01 8.988352906563e-01 8.914584978450e-01 8.850907521891e-01 8.794907662624e-01 8.742388530566e-01 8.689120188369e-01 8.632298855334e-01 8.571884288001e-01 8.510797546367e-01 8.454106306167e-01 8.407615513843e-01 8.376015811896e-01 8.361295914381e-01 8.362048546182e-01 8.374061049318e-01 8.391615804411e-01 8.409305036526e-01 8.423790537777e-01 8.434675339788e-01 8.444388169128e-01 8.457362674404e-01 8.478242771757e-01 8.510145511987e-01 8.553495508285e-01 8.605778693305e-01 8.662165614331e-01 8.717139441338e-01 8.766275440685e-01 8.807582545582e-01 8.842173960865e-01 8.873935365372e-01 8.908243881949e-01 8.950200631075e-01 9.003185598811e-01 9.067457534999e-01 9.140233855388e-01 9.216692840709e-01 9.291465320579e-01 9.360342931765e-01 9.421636760358e-01 9.476585448856e-01 9.528813987882e-01 9.583146468747e-01 9.643834484381e-01 9.713071922503e-01 9.790071392463e-01 9.871378399749e-01 9.951617684012e-01 1.002527531928e+00 1.008830043821e+00 1.013907037211e+00 1.017880757407e+00 1.021093422743e+00 1.023970149638e+00 1.026851507415e+00 1.029855572335e+00 1.032808120259e+00 1.035249376558e+00 1.036570410439e+00 1.036179317853e+00 1.033673626104e+00 1.028987648879e+00 1.022459494649e+00 1.014798272040e+00 1.007009288920e+00 1.000274552905e+00 9.958300429051e-01 9.949308557757e-01 9.989799994691e-01 1.008879288872e+00 9.885381538809e-01 9.771562842802e-01 9.429673699951e-01 9.016781045849e-01 8.718425097876e-01 8.670433577400e-01 8.880169751326e-01 9.226502943711e-01 9.541840133160e-01 9.695370514608e-01 9.636152384457e-01 9.401886043316e-01 9.104726132837e-01 8.891807589412e-01 8.877586115744e-01 9.079107019283e-01 9.406982460797e-01 9.722029163494e-01 9.904238777296e-01 9.895914983445e-01 9.716305105821e-01 9.454357689931e-01 9.239154463005e-01 9.184763024252e-01 9.329728678289e-01 9.614252946648e-01 9.917366626972e-01 1.011925805751e+00 1.014963457218e+00 1.001025832230e+00 9.775573153052e-01 9.570791338779e-01 9.521301349839e-01 9.686976792453e-01 1.002321547985e+00 1.040471553466e+00 1.068731779692e+00 1.076376580477e+00 1.059573345932e+00 1.022656483400e+00 9.778288908637e-01 9.423419060392e-01 9.318821480343e-01 9.517243802552e-01 9.929462605307e-01 1.037682008548e+00 1.067870562352e+00 1.071243674446e+00 1.043976438156e+00 9.916015966673e-01 9.287142807855e-01 8.764957155048e-01 8.551892313704e-01 8.723553940732e-01 9.171049239079e-01 9.676851273733e-01 1.003319934802e+00 1.010980174105e+00 9.876519812485e-01 9.405777101135e-01 8.863595974894e-01 8.470701342246e-01 8.408604045533e-01 8.702988128235e-01 9.203466568563e-01 9.686515244551e-01 9.964490448853e-01 9.939274015765e-01 9.617689624188e-01 9.112020410214e-01 8.621876134293e-01 8.372452673457e-01 8.494279723156e-01 8.927923514732e-01 9.467340439381e-01 9.885418506531e-01 1.002315703399e+00 9.823626187632e-01 9.341357041317e-01 8.739345739052e-01 8.260278062266e-01 8.132571864378e-01 8.422868463961e-01 8.981372481802e-01 9.554168588331e-01 9.920199430026e-01 9.955744427665e-01 9.651798889314e-01 9.114365638807e-01 8.551181011742e-01 8.215313381000e-01 8.276247962883e-01 8.694631020463e-01 9.251522380275e-01 9.693191070091e-01 9.836616695929e-01 9.608542310603e-01 9.054199349630e-01 8.337875035729e-01 7.723143741257e-01 7.489265220308e-01
 2.343126842141e-01 2.360234251270e-01 2.377821899529e-01 2.395925496863e-01 2.414188212559e-01 2.432033711087e-01 2.449222961713e-01 2.465964308800e-01 2.482714732199e-01 2.499727620059e-01 2.517056783591e-01 2.534656957027e-01 2.552295591933e-01 2.569621057364e-01 2.586420693701e-01 2.602882414474e-01 2.619493700731e-01 2.636474537284e-01 2.653664258731e-01 2.670802869369e-01 2.687755190882e-01 2.704497678271e-01 2.720985738140e-01 2.737295331668e-01 2.753687660487e-01 2.770472361165e-01 2.787620426045e-01 2.804775726659e-01 2.821548604564e-01 2.837790912232e-01 2.853758013624e-01 2.869940697126e-01 2.886693880442e-01 2.904009213982e-01 2.921427613215e-01 2.938491818225e-01 2.955125465183e-01 2.971637284589e-01 2.988364138977e-01 3.005409973705e-01 3.022672942766e-01 3.040091166144e-01 3.057580786009e-01 3.075000395382e-01 3.092163775004e-01 3.109054492901e-01 3.125953989613e-01 3.143222863877e-01 3.161008878900e-01 3.179039463998e-01 3.196791575712e-01 3.213883142641e-01 3.230535140654e-01 3.247345253150e-01 3.264767016664e-01 3.282658042570e-01 3.300345130657e-01 3.317286800541e-01 3.333591957112e-01 3.349870104561e-01 3.366650352803e-01 3.383882083712e-01 3.401107017442e-01 3.417863745582e-01 3.434229157033e-01 3.450636672139e-01 3.467523553410e-01 3.484829660437e-01 3.502024286199e-01 3.518730294993e-01 3.535097216226e-01 3.551711548196e-01 3.568911497428e-01 3.586431749296e-01 3.603682289032e-01 3.620239055197e-01 3.636222295863e-01 3.652257625413e-01 3.668877363759e-01 3.686020747965e-01 3.703125759484e-01 3.719632315633e-01 3.735602237118e-01 3.751588994961e-01 3.768062396180e-01 3.785037602496e-01 3.802084154934e-01 3.818743579204e-01 3.834956502866e-01 3.851137348582e-01 3.867781239886e-01 3.884910976732e-01 3.902028550863e-01 3.918580283246e-01 3.934461609614e-01 3.950088038075e-01 3.965998817871e-01 3.982449526211e-01 3.999232850288e-01 4.015824362779e-01 4.031841514353e-01 4.047370221542e-01 4.062818141227e-01 4.078569985174e-01 4.094689723056e-01 4.111038397292e-01 4.127350026497e-01 4.143477513126e-01 4.159422255516e-01 4.175303600074e-01 4.191222243422e-01 4.207150237171e-01 4.223008017243e-01 4.238834386988e-01 4.254705382939e-01 4.270682297651e-01 4.286743072588e-01 4.302730110483e-01 4.318468415314e-01 4.333847796649e-01 4.348999419481e-01 4.364261789508e-01 4.379798586516e-01 4.395536691932e-01 4.411266242555e-01 4.426789498327e-01 4.442067467180e-01 4.457178658857e-01 4.472361582713e-01 4.487681547202e-01 4.503042440836e-01 4.518397433784e-01 4.533761607234e-01 4.549131705539e-01 4.564409896611e-01 4.579550756815e-01 4.594529072619e-01 4.609384477686e-01 4.624188959994e-01 4.639027893058e-01 4.653891313296e-01 4.668688752387e-01 4.683467442767e-01 4.698327892975e-01 4.713243709665e-01 4.728060402913e-01 4.742661762608e-01 4.757020073510e-01 4.771235462193e-01 4.785518715198e-01 4.800044010600e-01 4.814718840005e-01 4.829313079258e-01 4.843607659454e-01 4.857545448851e-01 4.871225261109e-01 4.884855513980e-01 4.898650394550e-01 4.912646910246e-01 4.926701933686e-01 4.940659264752e-01 4.954444705842e-01 4.968034325252e-01 4.981482135211e-01 4.994934730997e-01 5.008449018111e-01 5.021991299085e-01 5.035525595526e-01 5.049043244981e-01 5.062511975847e-01 5.075906325596e-01 5.089311470505e-01 5.102685008455e-01 5.115948767393e-01 5.129095737980e-01 5.142162841353e-01 5.155191790681e-01 5.168254704594e-01 5.181398530905e-01 5.194554395258e-01 5.207603309394e-01 5.220483516294e-01 5.233183662231e-01 5.245732451195e-01 5.258236464924e-01 5.270765823080e-01 5.283361094608e-01 5.295950359204e-01 5.308446734682e-01 5.320764015369e-01 5.332905385788e-01 5.344917480934e-01 5.356885479943e-01 5.368870913737e-01 5.380809826504e-01 5.392685846084e-01 5.404475503339e-01 5.416140165510e-01 5.427712318408e-01 5.439227064058e-01 5.450693318997e-01 5.462109405589e-01 5.473488391301e-01 5.484756529477e-01 5.495872339722e-01 5.506880025441e-01 5.517835257046e-01 5.528809952761e-01 5.539809900129e-01 5.550756215962e-01 5.561586042516e-01 5.572225675052e-01 5.582782072129e-01 5.593385222480e-01 5.604038588759e-01 5.614662877608e-01 5.625134581326e-01 5.635387011821e-01 5.645451757103e-01 5.655462323772e-01 5.665519666832e-01 5.675524543925e-01 5.685360890755e-01 5.694950499725e-01 5.704360133503e-01 5.713731434608e-01 5.723169808563e-01 5.732631741338e-01 5.741952515020e-01 5.751095650444e-01 5.760148622421e-01 5.769188339524e-01 5.778270547529e-01 5.787321688288e-01 5.796199738817e-01 5.804864013863e-01 5.813404606205e-01 5.821914105351e-01 5.830373005636e-01 5.838731011406e-01 5.846912336777e-01 5.854906712340e-01 5.862827107965e-01 5.870768920964e-01 5.878637810584e-01 5.886408469430e-01 5.894047251891e-01 5.901555601188e-01 5.909033680088e-01 5.916477930278e-01 5.923820208623e-01 5.930972104373e-01 5.937969573899e-01 5.944881127594e-01 5.951705101003e-01 5.958471015865e-01 5.965111814591e-01 5.971579682102e-01 5.977935674285e-01 5.984231323691e-01 5.990453615204e-01 5.996585563416e-01 6.002602671619e-01 6.008493041951e-01 6.014273075380e-01 6.019977705229e-01 6.025570387528e-01 6.031010934961e-01 6.036323584823e-01 6.041538250836e-01 6.046644746859e-01 6.051657829419e-01 6.056557553969e-01 6.061313507171e-01 6.065995286008e-01 6.070570620406e-01 6.075040906739e-01 6.079373077258e-01 6.083594486777e-01 6.087657438865e-01 6.091602636370e-01 6.095458947650e-01 6.099187578370e-01 6.102815067074e-01 6.106334018495e-01 6.109731102743e-01 6.112974709464e-01 6.116085982616e-01 6.119050632386e-01 6.121890078173e-01 6.124641615756e-01 6.127282785482e-01 6.129813996998e-01 6.132211864628e-01 6.134471581962e-01 6.136570625865e-01 6.138518607685e-01 6.140333314953e-01 6.142020592990e-01 6.143612211924e-01 6.145111556705e-01 6.146483746893e-01 6.147668094552e-01 6.148699686964e-01 6.149558175802e-01 6.150263425262e-01 6.150859111202e-01 6.151364024801e-01 6.151760039820e-01 6.151996050178e-01 6.152075757367e-01 6.151938303635e-01 6.151646111002e-01 6.151226183394e-01 6.150719353627e-01 6.150108896307e-01 6.149365399967e-01 6.148458663734e-01 6.147359192273e-01 6.146085680356e-01 6.144679640674e-01 6.143156772471e-01 6.141547917771e-01 6.139816023608e-01 6.137932821744e-01 6.135865290393e-01 6.133616071582e-01 6.131212754514e-01 6.128704425484e-01 6.126093423132e-01 6.123357624454e-01 6.120474726152e-01 6.117411111355e-01 6.114145327950e-01 6.110733678580e-01 6.107187784567e-01 6.103515222202e-01 6.099723444802e-01 6.095765473380e-01 6.091594512466e-01 6.087242002004e-01 6.082713845624e-01 6.078051099588e-01 6.073263791753e-01 6.068323405464e-01 6.063194029472e-01 6.057871769989e-01 6.052362981222e-01 6.046689858308e-01 6.040894131650e-01 6.034965631992e-01 6.028882241998e-01 6.022611446194e-01 6.016154076496e-01 6.009524986951e-01 6.002759251904e-01 5.995888230042e-01 5.988842839810e-01 5.981638280084e-01 5.974238357945e-01 5.966664463036e-01 5.958924871618e-01 5.951049404467e-01 5.943025495379e-01 5.934811834738e-01 5.926403933223e-01 5.917816681261e-01 5.909043985097e-01 5.900116454476e-01 5.891038037216e-01 5.881790688133e-01 5.872349573826e-01 5.862721445066e-01 5.852911015286e-01 5.842962159618e-01 5.832843856124e-01 5.822573507026e-01 5.812116711745e-01 5.801476557295e-01 5.790664676385e-01 5.779693197240e-01 5.768543724686e-01 5.757222724516e-01 5.745744547154e-01 5.734065509436e-01 5.722222334629e-01 5.710199829522e-01 5.697993221628e-01 5.685629089889e-01 5.673079588264e-01 5.660360050790e-01 5.647465526966e-01 5.634407976092e-01 5.621165379142e-01 5.607750709003e-01 5.594148504793e-01 5.580376903387e-01 5.566441129036e-01 5.552325465368e-01 5.538032055830e-01 5.523561801435e-01 5.508901197980e-01 5.494070530368e-01 5.479069624301e-01 5.463896810939e-01 5.448548535885e-01 5.433021904639e-01 5.417321916016e-01 5.401452899057e-01 5.385403024575e-01 5.369169529079e-01 5.352778782649e-01 5.336225837871e-01 5.319482694544e-01 5.302570596499e-01 5.285492662214e-01 5.268235654654e-01 5.250811977863e-01 5.233223806760e-01 5.215467355001e-01 5.197533326154e-01 5.179431376823e-01 5.161168278357e-01 5.142737478690e-01 5.124128346695e-01 5.105352568696e-01 5.086426623213e-01 5.067341476533e-01 5.048094040574e-01 5.028677352496e-01 5.009111254428e-01 4.989362451775e-01 4.969473299207e-01 4.949430569358e-01 4.929227674671e-01 4.908879906668e-01 4.888362629169e-01 4.867695463832e-01 4.846874564526e-01 4.825911514390e-01 4.804805730319e-01 4.783548235024e-01 4.762137707139e-01 4.740584153986e-01 4.718901937226e-01 4.697078162053e-01 4.675121553496e-01 4.653024567000e-01 4.630792692742e-01 4.608439675494e-01 4.585951772325e-01 4.563343210759e-01 4.540614725709e-01 4.517758942519e-01 4.494788157659e-01 4.471711822107e-01 4.448508378395e-01 4.425202996894e-01 4.401785950353e-01 4.378273884680e-01 4.354662490545e-01 4.330954767506e-01 4.307149106619e-01 4.283265752153e-01 4.259287582115e-01 4.235236798548e-01 4.211108289161e-01 4.186900042975e-01 4.162634213033e-01 4.138302482944e-01 4.113902691971e-01 4.089465477256e-01 4.064986197759e-01 4.040437002888e-01 4.015872513693e-01 3.991273965470e-01 3.966639683267e-01 3.942000112032e-01 3.917333894766e-01 3.892662822706e-01 3.867997324875e-01 3.843339701821e-01 3.818691419159e-01 3.794062279855e-01 3.769456876685e-01 3.744903524065e-01 3.720390514145e-01 3.695930915140e-01 3.671536317211e-01 3.647205369333e-01 3.622955557411e-01 3.598801103000e-01 3.574737426862e-01 3.550798909269e-01 3.526977906788e-01 3.503283047152e-01 3.479733908615e-01 3.456339458057e-01 3.433108181651e-01 3.410067150560e-01 3.387198734214e-01 3.364549903435e-01 3.342117306917e-01 3.319899586611e-01 3.297953702894e-01 3.276250604852e-01 3.254824285413e-01 3.233707607142e-01 3.212867811384e-01 3.192367560631e-01 3.172202487850e-01 3.152386547140e-01 3.132956110488e-01 3.113895488291e-01 3.095250262744e-01 3.077039511635e-01 3.059260856754e-01 3.041951400678e-01 3.025113978598e-01 3.008779264634e-01 2.992961593027e-01 2.977680565487e-01 2.962953713785e-01 2.948810040378e-01 2.935250985062e-01 2.922320897968e-01 2.910025630448e-01 2.898364934735e-01 2.887401609613e-01 2.877121386609e-01 2.867556540224e-01 2.858728597643e-01 2.850636772195e-01 2.843323479170e-01 2.836796920864e-01 2.831054263233e-01 2.826164712046e-01 2.822077302419e-01 2.818857786309e-01 2.816516858598e-01 2.815029438786e-01 2.814446759361e-01 2.814768466234e-01 2.815999645563e-01 2.818170931799e-01 2.821265390681e-01 2.825318730790e-01 2.830304957733e-01 2.836255618261e-01 2.843173681210e-01 2.851052256982e-01 2.859903950772e-01 2.869731831195e-01 2.880524153633e-01 2.892296101074e-01 2.905043530835e-01 2.918758737515e-01 2.933437566923e-01 2.949083327025e-01 2.965681388010e-01 2.983241623618e-01 3.001733405919e-01 3.021174814933e-01 3.041537948202e-01 3.062824504765e-01 3.085031959018e-01 3.108126356840e-01 3.132111166677e-01 3.156964181354e-01 3.182687792686e-01 3.209269100514e-01 3.236685664257e-01 3.264928223125e-01 3.293977019444e-01 3.323825989581e-01 3.354474861463e-01 3.385894194198e-01 3.418058763885e-01 3.450967470818e-01 3.484601741417e-01 3.518957887116e-01 3.554018188454e-01 3.589753383732e-01 3.626163782775e-01 3.663221777746e-01 3.700932001803e-01 3.739267740680e-01 3.778212639103e-01 3.817756450550e-01 3.857879292389e-01 3.898583572761e-01 3.939841240373e-01 3.981648456321e-01 4.023976583645e-01 4.066833652597e-01 4.110194774658e-01 4.154046818797e-01 4.198390292922e-01 4.243186921201e-01 4.288443069060e-01 4.334134831326e-01 4.380282239409e-01 4.426825137442e-01 4.473782427194e-01 4.521143380870e-01 4.568879337788e-01 4.617006118055e-01 4.665497531781e-01 4.714337723210e-01 4.763531620959e-01 4.813042503614e-01 4.862890391979e-01 4.913045639900e-01 4.963513978058e-01 5.014274528405e-01 5.065309106762e-01 5.116633668786e-01 5.168221083486e-01 5.220067667675e-01 5.272160712759e-01 5.324495309656e-01 5.377050863633e-01 5.429838532667e-01 5.482843711851e-01 5.536051429001e-01 5.589453878245e-01 5.643047533704e-01 5.696824619860e-01 5.750774077848e-01 5.804893186139e-01 5.859168071743e-01 5.913590459104e-01 5.968149989150e-01 6.022853798595e-01 6.077693204251e-01 6.132628891829e-01 6.187679036091e-01 6.242861389435e-01 6.298114834751e-01 6.353476410455e-01 6.408904485470e-01 6.464418962104e-01 6.520002819231e-01 6.575642868775e-01 6.631340549682e-01 6.687084124370e-01 6.742873676756e-01 6.798685891125e-01 6.854529676403e-01 6.910399766767e-01 6.966285112177e-01 7.022159943644e-01 7.078054749416e-01 7.133927415812e-01 7.189794098851e-01 7.245632918467e-01 7.301450409831e-01 7.357230518020e-01 7.412966548226e-01 7.468668653058e-01 7.524308011036e-01 7.579880559183e-01 7.635391452738e-01 7.690831997362e-01 7.746185392186e-01 7.801457094224e-01 7.856629588328e-01 7.911711362975e-01 7.966672634474e-01 8.021526737858e-01 8.076264468952e-01 8.130857023671e-01 8.185332871849e-01 8.239670017962e-01 8.293859100527e-01 8.347880156056e-01 8.401761499202e-01 8.455460309089e-01 8.508988246812e-01 8.562345786350e-01 8.615508756725e-01 8.668479836505e-01 8.721254559566e-01 8.773814514447e-01 8.826182460714e-01 8.878301908927e-01 8.930213174723e-01 8.981886152406e-01 9.033326256848e-01 9.084517928360e-01 9.135452069267e-01 9.186121852737e-01 9.236530374535e-01 9.286675594435e-01 9.336542091441e-01 9.386123960426e-01 9.435391553041e-01 9.484370518898e-01 9.533048551742e-01 9.581406187459e-01 9.629457649229e-01 9.677168969245e-01 9.724558795953e-01 9.771599252430e-01 9.818306379764e-01 9.864655094879e-01 9.910642576241e-01 9.956264263828e-01 1.000151352992e+00 1.004638792533e+00 1.009088391312e+00 1.013496981800e+00 1.017866362092e+00 1.022196606178e+00 1.026484082117e+00 1.030729117718e+00 1.034932886290e+00 1.039094023711e+00 1.043210319412e+00 1.047281567302e+00 1.051308514981e+00 1.055288521492e+00 1.059223266534e+00 1.063110345187e+00 1.066951354337e+00 1.070741418456e+00 1.074482930045e+00 1.078176135735e+00 1.081817906481e+00 1.085409349855e+00 1.088948820128e+00 1.092436880087e+00 1.095870831615e+00 1.099252977553e+00 1.102579864274e+00 1.105850828071e+00 1.109068772868e+00 1.112228705390e+00 1.115332633746e+00 1.118379755944e+00 1.121369530221e+00 1.124300700943e+00 1.127171755582e+00 1.129985712914e+00 1.132737876849e+00 1.135430249838e+00 1.138060492448e+00 1.140628795002e+00 1.143136221201e+00 1.145578739690e+00 1.147960026803e+00 1.150274478931e+00 1.152525487936e+00 1.154712638163e+00 1.156832714269e+00 1.158887928130e+00 1.160874045494e+00 1.162795401910e+00 1.164647558950e+00 1.166433028729e+00 1.168149824508e+00 1.169796691029e+00 1.171375313257e+00 1.172881563576e+00 1.174320463431e+00 1.175686122776e+00 1.176980720397e+00 1.178205321368e+00 1.179356481761e+00 1.180435664227e+00 1.181440848693e+00 1.182374064596e+00 1.183232969166e+00 1.184018565226e+00 1.184730061078e+00 1.185366239031e+00 1.185927065510e+00 1.186413948655e+00 1.186825464524e+00 1.187160658958e+00 1.187419540103e+00 1.187603373931e+00 1.187709070077e+00 1.187740704974e+00 1.187693290455e+00 1.187569933861e+00 1.187368122275e+00 1.187089338509e+00 1.186734754759e+00 1.186300782085e+00 1.185790188345e+00 1.185200356761e+00 1.184533337661e+00 1.183788749607e+00 1.182966152793e+00 1.182067189156e+00 1.181088796940e+00 1.180032332194e+00 1.178899974290e+00 1.177688638943e+00 1.176400081039e+00 1.175034241729e+00 1.173591383538e+00 1.172070426206e+00 1.170473521876e+00 1.168798133869e+00 1.167047895734e+00 1.165222057536e+00 1.163319601507e+00 1.161341076063e+00 1.159287749462e+00 1.157160016507e+00 1.154956845564e+00 1.152680974602e+00 1.150331257714e+00 1.147907949216e+00 1.145413381261e+00 1.142844886945e+00 1.140206841804e+00 1.137497289136e+00 1.134718947585e+00 1.131869529481e+00 1.128950684630e+00 1.125965999547e+00 1.122912816074e+00 1.119793762355e+00 1.116608529128e+00 1.113359994368e+00 1.110046617527e+00 1.106671097116e+00 1.103234526247e+00 1.099735182781e+00 1.096179301928e+00 1.092562997517e+00 1.088890565866e+00 1.085161897325e+00 1.081377299221e+00 1.077540870619e+00 1.073650149482e+00 1.069711305345e+00 1.065720360290e+00 1.061683475453e+00 1.057598857983e+00 1.053471190062e+00 1.049298639569e+00 1.045085228961e+00 1.040832965248e+00 1.036540712470e+00 1.032214833231e+00 1.027853764794e+00 1.023459630276e+00 1.019035002257e+00 1.014581379550e+00 1.010103278332e+00 1.005599080355e+00 1.001075623152e+00 9.965278273352e-01 9.919659724190e-01 9.873875866957e-01 9.827949453275e-01 9.781937985909e-01 9.735822879442e-01 9.689679429153e-01 9.643470761599e-01 9.597300086763e-01 9.551120746399e-01 9.505011918302e-01 9.458973888195e-01 9.413033179642e-01 9.367247790330e-01 9.321593073457e-01 9.276173592932e-01 9.230925306392e-01 9.185982819278e-01 9.141270085230e-01 9.096901333542e-01 9.052876857756e-01 9.009186400679e-01 8.965965635063e-01 8.923109050363e-01 8.880790070825e-01 8.838912406571e-01 8.797621483039e-01 8.756871308123e-01 8.716711052197e-01 8.677213823122e-01 8.638319951162e-01 8.600194106018e-01 8.562720280615e-01 8.526070761715e-01 8.490142606880e-01 8.455073098449e-01 8.420845106765e-01 8.387469629154e-01 8.355054891867e-01 8.323494594525e-01 8.292989725280e-01 8.263385494661e-01 8.234871939396e-01 8.207350345264e-01 8.180908179241e-01 8.155581344276e-01 8.131326654992e-01 8.108274541979e-01 8.086275680008e-01 8.065546310884e-01 8.045931265390e-01 8.027567753471e-01 8.010408530848e-01 7.994467413088e-01 7.979803017383e-01 7.966332412974e-01 7.954194223103e-01 7.943244049507e-01 7.933639331761e-01 7.925242215684e-01 7.918157144963e-01 7.912338455733e-01 7.907773600664e-01 7.904517204899e-01 7.902446861800e-01 7.901708268682e-01 7.902118773661e-01 7.903839800744e-01 7.906708274002e-01 7.910800131982e-01 7.916062401706e-01 7.922467505073e-01 7.930043618491e-01 7.938664059357e-01 7.948451164391e-01 7.959216137267e-01 7.971075729421e-01 7.983905155220e-01 7.997724472238e-01 8.012479706209e-01 8.028116777307e-01 8.044669727855e-01 8.061994933286e-01 8.080191108008e-01 8.099071868518e-01 8.118741446063e-01 8.139027962689e-01 8.159977557554e-01 8.181538984158e-01 8.203612039941e-01 8.226268229697e-01 8.249293424770e-01 8.272836143673e-01 8.296680060434e-01 8.320914059060e-01 8.345407082134e-01 8.370152746459e-01 8.395131351470e-01 8.420195062525e-01 8.445446937533e-01 8.470674847367e-01 8.496004386207e-01 8.521239045707e-01 8.546429941061e-01 8.571507973990e-01 8.596392434912e-01 8.621134253455e-01 8.645544462623e-01 8.669725981217e-01 8.693510136958e-01 8.716953135645e-01 8.739973798550e-01 8.762499206073e-01 8.784566694604e-01 8.806043719142e-01 8.826970470720e-01 8.847242889125e-01 8.866886428947e-01 8.885796009604e-01 8.903972084911e-01 8.921405673339e-01 8.937983981393e-01 8.953758500099e-01 8.968629566054e-01 8.982608013371e-01 8.995634057345e-01 9.007682548403e-01 9.018751637752e-01 9.028772434381e-01 9.037763825854e-01 9.045645500770e-01 9.052438026313e-01 9.058086489792e-01 9.062603946639e-01 9.065917076249e-01 9.068062535524e-01 9.068990015828e-01 9.068698677511e-01 9.067153736675e-01 9.064348868414e-01 9.060288883143e-01 9.054943175898e-01 9.048315133237e-01 9.040409545917e-01 9.031169937090e-01 9.020666164554e-01 9.008853802911e-01 8.995748270306e-01 8.981353803349e-01 8.965656806322e-01 8.948712671915e-01 8.930462538956e-01 8.911007162896e-01 8.890276529139e-01 8.868351652482e-01 8.845235034838e-01 8.820936395995e-01 8.795520846510e-01 8.768967581535e-01 8.741366692718e-01 8.712699908627e-01 8.683071158552e-01 8.652467603353e-01 8.620977779157e-01 8.588635373027e-01 8.555481509602e-01 8.521624575581e-01 8.487063675662e-01 8.451948594810e-01 8.416262297859e-01 8.380146919459e-01 8.343638559152e-01 8.306847402402e-01 8.269862753992e-01 8.232751818647e-01 8.195663928144e-01 8.158623903597e-01 8.121822866503e-01 8.085289814829e-01 8.049203663274e-01 8.013641936569e-01 7.978729571867e-01 7.944627734238e-01 7.911404259189e-01 7.879259407033e-01 7.848239922447e-01 7.818576182095e-01 7.790313085405e-01 7.763660344314e-01 7.738722622591e-01 7.715629267697e-01 7.694556709286e-01 7.675582562235e-01 7.658908715686e-01 7.644593059200e-01 7.632835782097e-01 7.623708317974e-01 7.617366476205e-01 7.613902350154e-01 7.613413600824e-01 7.616041644253e-01 7.621796547050e-01 7.630859036530e-01 7.643223336395e-01 7.659006786892e-01 7.678201004670e-01 7.700882095401e-01 7.727105652683e-01 7.756814068630e-01 7.790089165670e-01 7.826844109891e-01 7.867147230405e-01 7.910891107403e-01 7.958065313693e-01 8.008626980799e-01 8.062467542007e-01 8.119555485825e-01 8.179763229220e-01 8.243045743286e-01 8.309241435735e-01 8.378286587226e-01 8.450010359719e-01 8.524313292084e-01 8.601071825276e-01 8.680098617949e-01 8.761311715062e-01 8.844500054439e-01 8.929587054595e-01 9.016333085180e-01 9.104639557382e-01 9.194322978181e-01 9.285224469611e-01 9.377223561228e-01 9.470095796544e-01 9.563764093077e-01 9.657983301201e-01 9.752662952870e-01 9.847636952917e-01 9.942728023306e-01 1.003783598090e+00 1.013278173335e+00 1.022744116153e+00 1.032166767927e+00 1.041533296584e+00 1.050831859104e+00 1.060048540675e+00 1.069173872428e+00 1.078194630199e+00 1.087101307934e+00 1.095883998783e+00 1.104531182726e+00 1.113035140505e+00 1.121387634489e+00 1.129578101112e+00 1.137602913315e+00 1.145453736227e+00 1.153122394632e+00 1.160607459339e+00 1.167899526310e+00 1.174995331175e+00 1.181891881971e+00 1.188583982884e+00 1.195069867154e+00 1.201346001999e+00 1.207412874445e+00 1.213264273194e+00 1.218903719599e+00 1.224327974827e+00 1.229537137071e+00 1.234529308948e+00 1.239308382917e+00 1.243874388798e+00 1.248223477482e+00 1.252362083605e+00 1.256286643565e+00 1.260002925559e+00 1.263506323460e+00 1.266803482967e+00 1.269894529651e+00 1.272776346661e+00 1.275457008979e+00 1.277928426588e+00 1.280200902463e+00 1.282266159324e+00 1.284129800292e+00 1.285790778537e+00 1.287245330776e+00 1.288499153164e+00 1.289542141478e+00 1.290381969488e+00 1.291009248006e+00 1.291425750229e+00 1.291629435061e+00 1.291611230193e+00 1.291377331857e+00 1.290913567379e+00 1.290224786895e+00 1.289301388153e+00 1.288139707196e+00 1.286738237082e+00 1.285085966226e+00 1.283188367448e+00 1.281031344947e+00 1.278617208428e+00 1.275936599937e+00 1.272991014748e+00 1.269775410777e+00 1.266284831268e+00 1.262523241876e+00 1.258482174352e+00 1.254169883342e+00 1.249580217039e+00 1.244719264495e+00 1.239588539722e+00 1.234193519261e+00 1.228543112803e+00 1.222638765207e+00 1.216494500920e+00 1.210120370596e+00 1.203528512026e+00 1.196733765247e+00 1.189753573497e+00 1.182603569904e+00 1.175306483847e+00 1.167881161075e+00 1.160352956979e+00 1.152745469234e+00 1.145085574373e+00 1.137403050444e+00 1.129723294345e+00 1.122078895261e+00 1.114499549075e+00 1.107016155889e+00 1.099661029158e+00 1.092464912358e+00 1.085459772560e+00 1.078673453596e+00 1.072138287812e+00 1.065880410110e+00 1.059925021793e+00 1.054294505022e+00 1.049012015974e+00 1.044095908901e+00 1.039557610393e+00 1.035414910691e+00 1.031667269271e+00 1.028326199251e+00 1.025387867489e+00 1.022846663628e+00 1.020701244002e+00 1.018932200257e+00 1.017532459879e+00 1.016477829899e+00 1.015750209283e+00 1.015323991644e+00 1.015172011132e+00 1.015268546710e+00 1.015579611706e+00 1.016078227371e+00 1.016728598186e+00 1.017502847881e+00 1.018362120334e+00 1.019280690524e+00 1.020227479257e+00 1.021168871975e+00 1.022081279952e+00 1.022933203401e+00 1.023708221904e+00 1.024374703737e+00 1.024921808504e+00 1.025326611997e+00 1.025574475050e+00 1.025659422563e+00 1.025560683312e+00 1.025282256224e+00 1.024809903971e+00 1.024148462003e+00 1.023291864038e+00 1.022243413533e+00 1.021008790818e+00 1.019586855896e+00 1.017991426524e+00 1.016222559968e+00 1.014298420435e+00 1.012219199378e+00 1.010003150518e+00 1.007659161643e+00 1.005198615638e+00 1.002638289722e+00 9.999846217956e-01 9.972599550632e-01 9.944685415091e-01 9.916323049552e-01 9.887591544005e-01 9.858649550466e-01 9.829647829205e-01 9.800707900836e-01 9.772003939188e-01 9.743610763995e-01 9.715749606512e-01 9.688507723542e-01 9.662098104830e-01 9.636612865467e-01 9.612251767004e-01 9.589198443578e-01 9.567578495319e-01 9.547662153849e-01 9.529545470951e-01 9.513524785315e-01 9.499738446687e-01 9.488437316209e-01 9.479842371989e-01 9.474140973053e-01 9.471623284326e-01 9.472395792308e-01 9.476773963748e-01 9.484806095164e-01 9.496771642265e-01 9.512687824263e-01 9.532687998591e-01 9.556789425927e-01 9.584925852183e-01 9.617093777638e-01 9.653032579419e-01 9.692584906186e-01 9.735372752856e-01 9.781086492227e-01 9.829203057790e-01 9.879223888315e-01 9.930590635821e-01 9.982596720668e-01 1.003468316854e+00 1.008599930388e+00 1.013598702074e+00 1.018385558586e+00 1.022896727464e+00 1.027074320076e+00 1.030851568126e+00 1.034192681710e+00 1.037044459347e+00 1.039385706477e+00 1.041190703781e+00 1.042452091782e+00 1.043166234572e+00 1.043344136047e+00 1.043004735689e+00 1.042167968224e+00 1.040867455940e+00 1.039127119254e+00 1.036985685147e+00 1.034572597605e+00 1.031149787961e+00 1.027114382503e+00 1.022982821849e+00 1.019235543084e+00 1.016172837772e+00 1.013797016414e+00 1.011818698301e+00 1.009756477893e+00 1.007079329136e+00 1.003371272638e+00 9.984686088824e-01 9.924948809273e-01 9.858251987101e-01 9.789616492261e-01 9.723826594736e-01 9.663658667296e-01 9.609123927318e-01 9.557536263245e-01 9.504208755169e-01 9.444239018682e-01 9.374105003594e-01 9.292883590808e-01 9.202716321907e-01 9.108390406348e-01 9.015914925206e-01 8.930794308563e-01 8.856586141950e-01 8.793828928995e-01 8.740054515048e-01 8.690979582219e-01 8.642178288211e-01 8.590642607741e-01 8.536148602633e-01 8.481424173894e-01 8.431371866488e-01 8.391643387532e-01 8.366762822556e-01 8.358562304772e-01 8.365457058454e-01 8.383093817913e-01 8.405613099085e-01 8.427461185264e-01 8.445205632228e-01 8.458387852500e-01 8.469442617393e-01 8.482831660384e-01 8.503312347637e-01 8.534128949787e-01 8.575892563762e-01 8.626229360123e-01 8.680407948312e-01 8.732986506529e-01 8.779543607496e-01 8.818037209574e-01 8.849509137595e-01 8.877760503050e-01 8.908126842881e-01 8.945694880275e-01 8.993796381673e-01 9.052716356235e-01 9.119670873799e-01 9.189770792980e-01 9.257578197981e-01 9.318815893351e-01 9.371706223280e-01 9.417469111280e-01 9.459773843606e-01 9.503540336030e-01 9.553250046557e-01 9.611311488339e-01 9.677176780173e-01 9.747540086429e-01 9.817079489896e-01 9.880265674069e-01 9.932898695921e-01 9.973208213334e-01 1.000218110334e+00 1.002310414541e+00 1.004007291394e+00 1.005645598995e+00 1.007348717994e+00 1.008953065821e+00 1.010026024562e+00 1.009996150305e+00 1.008326705900e+00 1.004695207600e+00 9.991399836386e-01 9.921279964527e-01 9.845146114160e-01 9.774509607660e-01 9.722195698927e-01 9.700597751520e-01 9.720094871432e-01 9.787249250792e-01 9.895953058713e-01 9.856613426590e-01 9.761471697688e-01 9.483923857896e-01 9.076912618679e-01 8.707422732560e-01 8.540635249865e-01 8.644092204794e-01 8.946641989596e-01 9.293071289086e-01 9.533790171395e-01 9.584298248321e-01 9.444723551189e-01 9.193721282403e-01 8.960275968899e-01 8.869721432029e-01 8.979174974826e-01 9.244759971067e-01 9.551843169034e-01 9.778282668955e-01 9.845899949074e-01 9.744503528214e-01 9.532716739063e-01 9.318326618568e-01 9.215293766620e-01 9.288064279710e-01 9.514863846884e-01 9.802238332450e-01 1.003633954831e+00 1.013390721779e+00 1.007183513039e+00 9.894692089208e-01 9.701226980558e-01 9.606686338583e-01 9.687116275959e-01 9.933730326139e-01 1.025523981139e+00 1.052382636650e+00 1.062992421314e+00 1.051991229537e+00 1.021411030012e+00 9.808565991282e-01 9.454067584666e-01 9.302397911091e-01 9.426116430241e-01 9.769283576300e-01 1.017797860272e+00 1.047861237361e+00 1.054216560584e+00 1.031719686847e+00 9.843175153635e-01 9.250600940010e-01 8.740685641432e-01 8.517183588947e-01 8.672007421947e-01 9.115925572299e-01 9.640371941470e-01 1.003431345093e+00 1.015777604865e+00 9.968654235112e-01 9.527615814470e-01 8.991813489440e-01 8.581134391392e-01 8.489985386477e-01 8.766366192641e-01 9.274914906135e-01 9.791333874029e-01 1.011694667649e+00 1.013936310938e+00 9.851160741473e-01 9.352378009528e-01 8.836230553215e-01 8.535021171807e-01 8.604107371312e-01 9.011899184032e-01 9.562329411710e-01 1.001965220623e+00 1.020839202332e+00 1.005414295977e+00 9.595440947728e-01 8.982987748563e-01 8.456959943029e-01 8.263403156304e-01 8.504299517708e-01 9.055678904024e-01 9.662931587091e-01 1.008801353631e+00 1.018594517053e+00 9.926507183873e-01 9.395925428259e-01 8.787313312972e-01 8.356417697500e-01 8.306347602831e-01 8.646265724598e-01 9.182039430543e-01 9.653250601720e-01 9.856289075011e-01 9.695103545618e-01 9.193063062168e-01 8.494077385478e-01 7.847611454838e-01 7.539620277099e-01
 2.464209660571e-01 2.481050788038e-01 2.498375112585e-01 2.516220663559e-01 2.534258813792e-01 2.551887608452e-01 2.568842465791e-01 2.585327731943e-01 2.601790888734e-01 2.618517403250e-01 2.635549419528e-01 2.652857626633e-01 2.670199949165e-01 2.687230360123e-01 2.703730912265e-01 2.719898388455e-01 2.736189713545e-01 2.752855248334e-01 2.769721651758e-01 2.786527215631e-01 2.803135464446e-01 2.819517027787e-01 2.835655047260e-01 2.851625133467e-01 2.867687206786e-01 2.884144165494e-01 2.900960819940e-01 2.917762187677e-01 2.934144072454e-01 2.949998460318e-01 2.965593061058e-01 2.981431153497e-01 2.997868616382e-01 3.014866785842e-01 3.031951059606e-01 3.048643214883e-01 3.064890809006e-01 3.081014404524e-01 3.097356648406e-01 3.114040083029e-01 3.130957748480e-01 3.148022026811e-01 3.165158208243e-01 3.182197958579e-01 3.198963402953e-01 3.215442629381e-01 3.231910405957e-01 3.248757841933e-01 3.266143341800e-01 3.283771126377e-01 3.301118058726e-01 3.317811021561e-01 3.334041060348e-01 3.350407421368e-01 3.367362986276e-01 3.384777168805e-01 3.401993422473e-01 3.418498947811e-01 3.434382210899e-01 3.450259184538e-01 3.466623373620e-01 3.483415963649e-01 3.500149033719e-01 3.516421992334e-01 3.532315314248e-01 3.548293355218e-01 3.564774914170e-01 3.581651018321e-01 3.598395980046e-01 3.614613057949e-01 3.630487508359e-01 3.646604177873e-01 3.663307791849e-01 3.680333789906e-01 3.697061064536e-01 3.713093394734e-01 3.728590181852e-01 3.744141124221e-01 3.760277543211e-01 3.776927628832e-01 3.793489864391e-01 3.809446193645e-01 3.824860387111e-01 3.840321320042e-01 3.856325398673e-01 3.872840377923e-01 3.889404813282e-01 3.905543851585e-01 3.921186580499e-01 3.936788529050e-01 3.952864051785e-01 3.969462139068e-01 3.986071786432e-01 4.002111651464e-01 4.017467781811e-01 4.032518631122e-01 4.047841723476e-01 4.063718569626e-01 4.079933867888e-01 4.095974712892e-01 4.111432035433e-01 4.126379996296e-01 4.141234424525e-01 4.156407762936e-01 4.171971499566e-01 4.187750798211e-01 4.203488479460e-01 4.218993420366e-01 4.234282890708e-01 4.249518888811e-01 4.264830309801e-01 4.280203101006e-01 4.295521947633e-01 4.310771489555e-01 4.326018202297e-01 4.341316202733e-01 4.356704800924e-01 4.372061510713e-01 4.387206035360e-01 4.402016978590e-01 4.416590894948e-01 4.431236488413e-01 4.446121068601e-01 4.461184105997e-01 4.476232716119e-01 4.491084937274e-01 4.505707789763e-01 4.520193812172e-01 4.534749005668e-01 4.549436281631e-01 4.564151470466e-01 4.578826004280e-01 4.593494720186e-01 4.608160900032e-01 4.622757768276e-01 4.637233120383e-01 4.651559418596e-01 4.665747878354e-01 4.679882041776e-01 4.694023215027e-01 4.708178578385e-01 4.722270591003e-01 4.736331943950e-01 4.750474094171e-01 4.764678944526e-01 4.778801124249e-01 4.792714345880e-01 4.806371587910e-01 4.819870524658e-01 4.833400998855e-01 4.847173075775e-01 4.861102720163e-01 4.874962043756e-01 4.888541278077e-01 4.901771874229e-01 4.914725953668e-01 4.927615977841e-01 4.940643397132e-01 4.953872626478e-01 4.967160680036e-01 4.980362789273e-01 4.993399681402e-01 5.006230813879e-01 5.018933365742e-01 5.031612181220e-01 5.044354411442e-01 5.057112618963e-01 5.069862031661e-01 5.082596621575e-01 5.095260532126e-01 5.107881715047e-01 5.120475774178e-01 5.133048254437e-01 5.145518036091e-01 5.157863390706e-01 5.170123482428e-01 5.182332947614e-01 5.194577755858e-01 5.206894265013e-01 5.219232479266e-01 5.231451211538e-01 5.243501230499e-01 5.255380938717e-01 5.267114336758e-01 5.278771185620e-01 5.290453606437e-01 5.302204940053e-01 5.313953582034e-01 5.325605055158e-01 5.337082017845e-01 5.348376619566e-01 5.359529244228e-01 5.370635290079e-01 5.381743729005e-01 5.392808352475e-01 5.403824532983e-01 5.414743808635e-01 5.425539948195e-01 5.436233175290e-01 5.446856279574e-01 5.457433995929e-01 5.467957762335e-01 5.478422409022e-01 5.488803187456e-01 5.499030749270e-01 5.509128703642e-01 5.519166438301e-01 5.529216380646e-01 5.539300623893e-01 5.549325340842e-01 5.559239941068e-01 5.568963238393e-01 5.578586271633e-01 5.588244768984e-01 5.597952861351e-01 5.607642932103e-01 5.617199349775e-01 5.626511503674e-01 5.635625814816e-01 5.644675005013e-01 5.653779703032e-01 5.662830555091e-01 5.671713118563e-01 5.680359107323e-01 5.688794547146e-01 5.697184954895e-01 5.705642698216e-01 5.714120726586e-01 5.722470689264e-01 5.730633945708e-01 5.738692170909e-01 5.746729585612e-01 5.754814358815e-01 5.762874690979e-01 5.770766842160e-01 5.778415995514e-01 5.785959646403e-01 5.793453726597e-01 5.800903278118e-01 5.808254587754e-01 5.815426418623e-01 5.822401056813e-01 5.829286271702e-01 5.836188821946e-01 5.843029079210e-01 5.849759561490e-01 5.856363933126e-01 5.862837360798e-01 5.869260142912e-01 5.875660803094e-01 5.881938337165e-01 5.888033041059e-01 5.893981016760e-01 5.899830909552e-01 5.905594473036e-01 5.911280560384e-01 5.916857656547e-01 5.922256163997e-01 5.927537515230e-01 5.932742455529e-01 5.937887931185e-01 5.942935445615e-01 5.947861835333e-01 5.952659923957e-01 5.957343896607e-01 5.961948836491e-01 5.966432550999e-01 5.970770527756e-01 5.974980455851e-01 5.979090910291e-01 5.983075022810e-01 5.986963408467e-01 5.990752750882e-01 5.994392605491e-01 5.997940391150e-01 6.001387403304e-01 6.004723211724e-01 6.007928400666e-01 6.011006556510e-01 6.013935976809e-01 6.016732098894e-01 6.019434391583e-01 6.022017392470e-01 6.024489176920e-01 6.026849220198e-01 6.029088709033e-01 6.031174460039e-01 6.033121467996e-01 6.034927921166e-01 6.036596769432e-01 6.038166931880e-01 6.039630620204e-01 6.040978594373e-01 6.042192510874e-01 6.043279964629e-01 6.044193341227e-01 6.044942944262e-01 6.045566568895e-01 6.046063490125e-01 6.046461569820e-01 6.046747150787e-01 6.046909847818e-01 6.046904042932e-01 6.046717398819e-01 6.046373020811e-01 6.045860773044e-01 6.045239923164e-01 6.044520535382e-01 6.043699075909e-01 6.042715600147e-01 6.041555016317e-01 6.040197816565e-01 6.038669411429e-01 6.037018687545e-01 6.035271679667e-01 6.033421827421e-01 6.031430209993e-01 6.029276485447e-01 6.026942475436e-01 6.024430259362e-01 6.021762377463e-01 6.018979989341e-01 6.016108047265e-01 6.013122107290e-01 6.009985180090e-01 6.006658864139e-01 6.003152004197e-01 5.999474467813e-01 5.995694411842e-01 5.991809029804e-01 5.987805621257e-01 5.983650215028e-01 5.979310200325e-01 5.974770693116e-01 5.970070044486e-01 5.965238218249e-01 5.960283056667e-01 5.955216306875e-01 5.949962285933e-01 5.944511439987e-01 5.938861186477e-01 5.933039063315e-01 5.927077286301e-01 5.920982808888e-01 5.914750097354e-01 5.908322160299e-01 5.901696896161e-01 5.894883492555e-01 5.887914616160e-01 5.880804000665e-01 5.873580894826e-01 5.866184761928e-01 5.858593824819e-01 5.850835372925e-01 5.842883360955e-01 5.834814130320e-01 5.826613507269e-01 5.818259784598e-01 5.809743312039e-01 5.801025860366e-01 5.792121811597e-01 5.783065319336e-01 5.773867262477e-01 5.764512709142e-01 5.754985691806e-01 5.745266597208e-01 5.735344433381e-01 5.725244810622e-01 5.714988204885e-01 5.704583508655e-01 5.694004972557e-01 5.683242970286e-01 5.672291972059e-01 5.661156823030e-01 5.649879860331e-01 5.638425459784e-01 5.626822360013e-01 5.615041824424e-01 5.603076271393e-01 5.590938238463e-01 5.578632934477e-01 5.566156348923e-01 5.553503829805e-01 5.540699066684e-01 5.527699846350e-01 5.514525151153e-01 5.501180082333e-01 5.487666442708e-01 5.473972799947e-01 5.460095987176e-01 5.446061380960e-01 5.431849418890e-01 5.417473848166e-01 5.402904376655e-01 5.388166662143e-01 5.373255856109e-01 5.358170852354e-01 5.342928844691e-01 5.327500654072e-01 5.311899112473e-01 5.296114517596e-01 5.280158878557e-01 5.264026786984e-01 5.247714110185e-01 5.231257209299e-01 5.214614908249e-01 5.197797572229e-01 5.180807777914e-01 5.163639260795e-01 5.146311319315e-01 5.128819696079e-01 5.111149926119e-01 5.093308705834e-01 5.075307500458e-01 5.057140592315e-01 5.038800516094e-01 5.020289066020e-01 5.001618378608e-01 4.982777275817e-01 4.963765373181e-01 4.944608466019e-01 4.925273215659e-01 4.905789075340e-01 4.886140344869e-01 4.866331528993e-01 4.846341023394e-01 4.826229814969e-01 4.805942485678e-01 4.785508141488e-01 4.764914777619e-01 4.744176570432e-01 4.723268678355e-01 4.702230351052e-01 4.681041007115e-01 4.659700961377e-01 4.638221212272e-01 4.616579969554e-01 4.594809314002e-01 4.572882140914e-01 4.550833336477e-01 4.528647930601e-01 4.506321011137e-01 4.483856884296e-01 4.461270940215e-01 4.438555905944e-01 4.415704488375e-01 4.392753223841e-01 4.369672161168e-01 4.346464420894e-01 4.323147610198e-01 4.299721711637e-01 4.276181411719e-01 4.252543424927e-01 4.228793043815e-01 4.204945666385e-01 4.181000192917e-01 4.156972212101e-01 4.132847485034e-01 4.108630897027e-01 4.084337198497e-01 4.059978604844e-01 4.035535179362e-01 4.011026332462e-01 3.986448667458e-01 3.961827535485e-01 3.937147273382e-01 3.912413429063e-01 3.887619186906e-01 3.862813676146e-01 3.837967287134e-01 3.813091116136e-01 3.788198829656e-01 3.763302171122e-01 3.738383018879e-01 3.713475275391e-01 3.688558742232e-01 3.663675986670e-01 3.638811226065e-01 3.613961629547e-01 3.589161458707e-01 3.564406703514e-01 3.539706638983e-01 3.515054085080e-01 3.490484502990e-01 3.466001479234e-01 3.441605290741e-01 3.417309156703e-01 3.393128903478e-01 3.369081701270e-01 3.345163248419e-01 3.321375573543e-01 3.297766273133e-01 3.274320868913e-01 3.251061616800e-01 3.227998001897e-01 3.205139160172e-01 3.182507412317e-01 3.160114733060e-01 3.137961322393e-01 3.116092830713e-01 3.094499912594e-01 3.073213643566e-01 3.052233818025e-01 3.031580968739e-01 3.011300160090e-01 2.991358038027e-01 2.971813579219e-01 2.952669917653e-01 2.933949728762e-01 2.915675685843e-01 2.897854728241e-01 2.880504255612e-01 2.863657264913e-01 2.847347967812e-01 2.831547296711e-01 2.816337792650e-01 2.801688476939e-01 2.787635629608e-01 2.774210174271e-01 2.761421353695e-01 2.749307560324e-01 2.737868356081e-01 2.727123053671e-01 2.717115121714e-01 2.707843228567e-01 2.699337544692e-01 2.691612024322e-01 2.684685824333e-01 2.678588875408e-01 2.673308405982e-01 2.668889336667e-01 2.665350269141e-01 2.662688912250e-01 2.660923939780e-01 2.660087272572e-01 2.660147096958e-01 2.661167272936e-01 2.663138310336e-01 2.666056914753e-01 2.669956966739e-01 2.674810718442e-01 2.680662622711e-01 2.687491104895e-01 2.695311846114e-01 2.704141271810e-01 2.713948263433e-01 2.724755539936e-01 2.736552497070e-01 2.749347833014e-01 2.763132812124e-01 2.777904525340e-01 2.793643007325e-01 2.810373565164e-01 2.828055640030e-01 2.846700892393e-01 2.866303973822e-01 2.886843536398e-01 2.908310642465e-01 2.930706962415e-01 2.954003476763e-01 2.978207707454e-01 3.003279034488e-01 3.029234812266e-01 3.056047082831e-01 3.083685526455e-01 3.112166300001e-01 3.141451783766e-01 3.171550831347e-01 3.202421817718e-01 3.234065269883e-01 3.266467764636e-01 3.299599391286e-01 3.333449965764e-01 3.368015053855e-01 3.403268083088e-01 3.439208406783e-01 3.475811854296e-01 3.513051409549e-01 3.550932807260e-01 3.589440630018e-01 3.628536484801e-01 3.668228598088e-01 3.708493160808e-01 3.749329491445e-01 3.790700837804e-01 3.832608508839e-01 3.875043187787e-01 3.917971238677e-01 3.961403248848e-01 4.005305081207e-01 4.049683630016e-01 4.094527166055e-01 4.139808708065e-01 4.185517953310e-01 4.231647899190e-01 4.278193012096e-01 4.325137095372e-01 4.372454259697e-01 4.420156214539e-01 4.468237389970e-01 4.516653373644e-01 4.565419932419e-01 4.614523782806e-01 4.663946996601e-01 4.713696936285e-01 4.763728952312e-01 4.814073112749e-01 4.864688918058e-01 4.915587358372e-01 4.966754835602e-01 5.018177651517e-01 5.069852424613e-01 5.121765327005e-01 5.173918239276e-01 5.226295608460e-01 5.278885690789e-01 5.331679283767e-01 5.384680598395e-01 5.437862063960e-01 5.491229958040e-01 5.544779611883e-01 5.598497334651e-01 5.652376156604e-01 5.706398588298e-01 5.760573031577e-01 5.814895921531e-01 5.869342796200e-01 5.923903114531e-01 5.978589471872e-01 6.033373767526e-01 6.088281483189e-01 6.143270508484e-01 6.198354161198e-01 6.253504866553e-01 6.308749040132e-01 6.364050747886e-01 6.419405409220e-01 6.474833719451e-01 6.530293288216e-01 6.585795731251e-01 6.641333275167e-01 6.696905135655e-01 6.752489093793e-01 6.808097891135e-01 6.863708220033e-01 6.919318814294e-01 6.974928220154e-01 7.030523255958e-01 7.086099593921e-01 7.141653372710e-01 7.197189324821e-01 7.252660517951e-01 7.308109812660e-01 7.363503308604e-01 7.418831172848e-01 7.474098136775e-01 7.529311729411e-01 7.584440172135e-01 7.639474781597e-01 7.694436511773e-01 7.749302482360e-01 7.804060606808e-01 7.858711184437e-01 7.913251076858e-01 7.967672525060e-01 8.021958283627e-01 8.076122459510e-01 8.130130596741e-01 8.184012477073e-01 8.237730969023e-01 8.291305682519e-01 8.344704487479e-01 8.397927521356e-01 8.450979331159e-01 8.503859340570e-01 8.556532697406e-01 8.609020252692e-01 8.661297842339e-01 8.713366509012e-01 8.765220373779e-01 8.816853652394e-01 8.868258124119e-01 8.919437699869e-01 8.970367146480e-01 9.021039611357e-01 9.071475178982e-01 9.121652650027e-01 9.171549421832e-01 9.221168558122e-01 9.270522712398e-01 9.319592589897e-01 9.368367084611e-01 9.416837502562e-01 9.465009069836e-01 9.512852849772e-01 9.560394792642e-01 9.607604476973e-01 9.654497669822e-01 9.701037632629e-01 9.747232642995e-01 9.793086400930e-01 9.838582801845e-01 9.883713974977e-01 9.928468924958e-01 9.972849210859e-01 1.001685291838e+00 1.006046465172e+00 1.010368343548e+00 1.014650372158e+00 1.018890477725e+00 1.023090470103e+00 1.027247450194e+00 1.031361530360e+00 1.035432918333e+00 1.039460371093e+00 1.043442692780e+00 1.047380363679e+00 1.051270933925e+00 1.055114703446e+00 1.058912906620e+00 1.062662402042e+00 1.066364739855e+00 1.070015962572e+00 1.073619738783e+00 1.077172017638e+00 1.080672401495e+00 1.084123587493e+00 1.087522211284e+00 1.090866042069e+00 1.094159335598e+00 1.097397188051e+00 1.100580798208e+00 1.103708248895e+00 1.106781397754e+00 1.109797759443e+00 1.112756985606e+00 1.115660388856e+00 1.118503259422e+00 1.121289064073e+00 1.124015200252e+00 1.126681440011e+00 1.129287779660e+00 1.131832590151e+00 1.134317729714e+00 1.136738837835e+00 1.139099547955e+00 1.141396340827e+00 1.143629831667e+00 1.145800727602e+00 1.147902825811e+00 1.149944554091e+00 1.151918584034e+00 1.153827335468e+00 1.155668691164e+00 1.157443118606e+00 1.159150939886e+00 1.160789692164e+00 1.162362688522e+00 1.163864073214e+00 1.165297562734e+00 1.166661456186e+00 1.167954892655e+00 1.169179541000e+00 1.170330957553e+00 1.171414142440e+00 1.172423999738e+00 1.173361984594e+00 1.174228491182e+00 1.175021182675e+00 1.175742060206e+00 1.176388979416e+00 1.176962904365e+00 1.177462403632e+00 1.177888879785e+00 1.178240169263e+00 1.178515907398e+00 1.178718562939e+00 1.178845980301e+00 1.178898436042e+00 1.178874044012e+00 1.178776539465e+00 1.178602525164e+00 1.178350765243e+00 1.178024667682e+00 1.177622485059e+00 1.177143450283e+00 1.176588246463e+00 1.175957081222e+00 1.175249150398e+00 1.174463842293e+00 1.173604123355e+00 1.172666751549e+00 1.171654369321e+00 1.170565550735e+00 1.169398370710e+00 1.168157092023e+00 1.166839337524e+00 1.165446367608e+00 1.163977177795e+00 1.162433072063e+00 1.160813687052e+00 1.159119028393e+00 1.157350133344e+00 1.155506223028e+00 1.153588599548e+00 1.151596868277e+00 1.149532855106e+00 1.147394052195e+00 1.145182655756e+00 1.142901047278e+00 1.140546066536e+00 1.138121349522e+00 1.135624044569e+00 1.133058536327e+00 1.130423684819e+00 1.127719364694e+00 1.124947762867e+00 1.122108114017e+00 1.119202644312e+00 1.116230041145e+00 1.113193164536e+00 1.110092209755e+00 1.106926155632e+00 1.103699646286e+00 1.100409922265e+00 1.097060481381e+00 1.093650602303e+00 1.090182613750e+00 1.086656642397e+00 1.083075235079e+00 1.079439641491e+00 1.075749042113e+00 1.072007284204e+00 1.068211821568e+00 1.064367910697e+00 1.060475117902e+00 1.056536227735e+00 1.052551064572e+00 1.048520988364e+00 1.044449996250e+00 1.040335753047e+00 1.036183260132e+00 1.031993557337e+00 1.027767278563e+00 1.023507954052e+00 1.019215323980e+00 1.014894895617e+00 1.010542465877e+00 1.006166313845e+00 1.001765614229e+00 9.973433394897e-01 9.929018985882e-01 9.884406856081e-01 9.839670654989e-01 9.794751020984e-01 9.749780953689e-01 9.704678335800e-01 9.659547082117e-01 9.614360427307e-01 9.569165699426e-01 9.524011381358e-01 9.478867693835e-01 9.433817682479e-01 9.388838068994e-01 9.344013020579e-01 9.299314929509e-01 9.254809394725e-01 9.210523930046e-01 9.166457570110e-01 9.122685664412e-01 9.079177150348e-01 9.036038698770e-01 8.993215137705e-01 8.950819038421e-01 8.908804733696e-01 8.867260213052e-01 8.826202023428e-01 8.785633553046e-01 8.745659262587e-01 8.706184705538e-01 8.667386564249e-01 8.629174488203e-01 8.591672264842e-01 8.554842045539e-01 8.518743727930e-01 8.483443614367e-01 8.448868317722e-01 8.415177795543e-01 8.382276294021e-01 8.350310100942e-01 8.319203448652e-01 8.289053508612e-01 8.259853119584e-01 8.231622355210e-01 8.204448736676e-01 8.178236644988e-01 8.153156253722e-01 8.129075117602e-01 8.106168887730e-01 8.084346935835e-01 8.063660652129e-01 8.044163575368e-01 8.025776880351e-01 8.008651018063e-01 7.992639001373e-01 7.977916619324e-01 7.964358306974e-01 7.952057811801e-01 7.940977090491e-01 7.931131519609e-01 7.922553179303e-01 7.915171346809e-01 7.909082492225e-01 7.904175811575e-01 7.900570193954e-01 7.898138758071e-01 7.896970616987e-01 7.896990377337e-01 7.898206635328e-01 7.900653369046e-01 7.904211000187e-01 7.908982019255e-01 7.914834731523e-01 7.921861527945e-01 7.929937984712e-01 7.939110945071e-01 7.949309561460e-01 7.960530525537e-01 7.972769788422e-01 7.985913303780e-01 8.000071879703e-01 8.015045703092e-01 8.030933677593e-01 8.047628749580e-01 8.065120503219e-01 8.083391833744e-01 8.102353248717e-01 8.122038776761e-01 8.142300343557e-01 8.163231614261e-01 8.184663181449e-01 8.206667376282e-01 8.229098739029e-01 8.251987429123e-01 8.275277585513e-01 8.298861249960e-01 8.322827950999e-01 8.346957883919e-01 8.371395527491e-01 8.395930380947e-01 8.420635448615e-01 8.445399237151e-01 8.470185317144e-01 8.495011564462e-01 8.519709939138e-01 8.544390047240e-01 8.568854216509e-01 8.593195461746e-01 8.617272696752e-01 8.641081706613e-01 8.664596879984e-01 8.687688230713e-01 8.710456771500e-01 8.732719188235e-01 8.754555956359e-01 8.775823240355e-01 8.796550876252e-01 8.816689430485e-01 8.836146824623e-01 8.854969715328e-01 8.873032838879e-01 8.890386417316e-01 8.906923247141e-01 8.922659773015e-01 8.937528199830e-01 8.951508510375e-01 8.964587337946e-01 8.976665574578e-01 8.987804716168e-01 8.997906680678e-01 9.006987359397e-01 9.014986559490e-01 9.021892723121e-01 9.027696074244e-01 9.032326128041e-01 9.035820158410e-01 9.038111579077e-01 9.039222592218e-01 9.039082318893e-01 9.037736068856e-01 9.035107482383e-01 9.031216448646e-01 9.026057518021e-01 9.019581308505e-01 9.011827291181e-01 9.002749170454e-01 8.992368332942e-01 8.980671144942e-01 8.967643438520e-01 8.953319358319e-01 8.937654506724e-01 8.920709027683e-01 8.902436412335e-01 8.882888057750e-01 8.862074244506e-01 8.839952250066e-01 8.816646137042e-01 8.792057995336e-01 8.766311987668e-01 8.739356649877e-01 8.711264730753e-01 8.682069953589e-01 8.651765034142e-01 8.620450556535e-01 8.588110793213e-01 8.554850543933e-01 8.520657516309e-01 8.485637371518e-01 8.449805461103e-01 8.413250733294e-01 8.376038717246e-01 8.338211118442e-01 8.299895160906e-01 8.261089537544e-01 8.221969378648e-01 8.182520562667e-01 8.142923992628e-01 8.103231871269e-01 8.063526490866e-01 8.023965096324e-01 7.984594449315e-01 7.945589311172e-01 7.906998101131e-01 7.869014798896e-01 7.831691350850e-01 7.795206450933e-01 7.759674322404e-01 7.725214113818e-01 7.692019041029e-01 7.660126410265e-01 7.629792094558e-01 7.601051599287e-01 7.574147088920e-01 7.549141420844e-01 7.526223447411e-01 7.505516500045e-01 7.487145558776e-01 7.471293803906e-01 7.458023525616e-01 7.447537609014e-01 7.439902943697e-01 7.435266933913e-01 7.433712852253e-01 7.435366197989e-01 7.440312048844e-01 7.448615431559e-01 7.460396780955e-01 7.475660063749e-01 7.494513249081e-01 7.516948693432e-01 7.543040707935e-01 7.572753092124e-01 7.606113558039e-01 7.643132461414e-01 7.683737947474e-01 7.727960862174e-01 7.775671962035e-01 7.826902585083e-01 7.881508936025e-01 7.939441095015e-01 8.000614183820e-01 8.064907039722e-01 8.132246538241e-01 8.202451228774e-01 8.275459305413e-01 8.351084737692e-01 8.429236885028e-01 8.509718658609e-01 8.592423180601e-01 8.677197146966e-01 8.763845028895e-01 8.852266222919e-01 8.942218238625e-01 9.033632618224e-01 9.126271264507e-01 9.220015036246e-01 9.314703659485e-01 9.410146341346e-01 9.506215752435e-01 9.602701383402e-01 9.699534625813e-01 9.796485634264e-01 9.893440796566e-01 9.990255639706e-01 1.008676913205e+00 1.018287317492e+00 1.027839028536e+00 1.037323755471e+00 1.046725592473e+00 1.056035047967e+00 1.065239697755e+00 1.074327384433e+00 1.083290509309e+00 1.092116728773e+00 1.100797838152e+00 1.109324527031e+00 1.117689330051e+00 1.125882395706e+00 1.133903152534e+00 1.141736780097e+00 1.149385151583e+00 1.156836707623e+00 1.164089237286e+00 1.171140431109e+00 1.177982937177e+00 1.184617315291e+00 1.191037607613e+00 1.197245290385e+00 1.203236285203e+00 1.209009421328e+00 1.214565493194e+00 1.219901845247e+00 1.225021343963e+00 1.229921755208e+00 1.234607786947e+00 1.239073880870e+00 1.243326834586e+00 1.247366987217e+00 1.251190270406e+00 1.254806742493e+00 1.258211507443e+00 1.261411629301e+00 1.264403527450e+00 1.267190249339e+00 1.269776258835e+00 1.272156523624e+00 1.274339801126e+00 1.276319385481e+00 1.278103277237e+00 1.279685084317e+00 1.281068163083e+00 1.282253155177e+00 1.283234973125e+00 1.284019375012e+00 1.284595248271e+00 1.284971149785e+00 1.285136684786e+00 1.285093977172e+00 1.284838850777e+00 1.284364425597e+00 1.283675336462e+00 1.282757554513e+00 1.281616068566e+00 1.280240244200e+00 1.278631482452e+00 1.276781639753e+00 1.274687478415e+00 1.272348217253e+00 1.269754846422e+00 1.266910665592e+00 1.263805354871e+00 1.260444951541e+00 1.256822798659e+00 1.252939028664e+00 1.248796929362e+00 1.244391875326e+00 1.239732140567e+00 1.234816915892e+00 1.229656003885e+00 1.224251613673e+00 1.218611548901e+00 1.212747666522e+00 1.206668802252e+00 1.200389569678e+00 1.193924130948e+00 1.187287623280e+00 1.180498290882e+00 1.173576068804e+00 1.166541969186e+00 1.159420764840e+00 1.152234179308e+00 1.145009984756e+00 1.137775725291e+00 1.130557915522e+00 1.123387481954e+00 1.116292657812e+00 1.109306107470e+00 1.102454491105e+00 1.095771519596e+00 1.089285522915e+00 1.083024946883e+00 1.077019672978e+00 1.071289715121e+00 1.065866281157e+00 1.060767329332e+00 1.056014784090e+00 1.051621145592e+00 1.047602897306e+00 1.043969316983e+00 1.040721433031e+00 1.037870897404e+00 1.035405174666e+00 1.033327720801e+00 1.031625000000e+00 1.030282578679e+00 1.029290633880e+00 1.028620820178e+00 1.028257775936e+00 1.028170638103e+00 1.028336117315e+00 1.028722288207e+00 1.029299712951e+00 1.030036325817e+00 1.030897316430e+00 1.031854609681e+00 1.032869138260e+00 1.033916250029e+00 1.034957643017e+00 1.035969791923e+00 1.036923016770e+00 1.037787280161e+00 1.038544166237e+00 1.039165472846e+00 1.039640516097e+00 1.039941650971e+00 1.040064925408e+00 1.039992013002e+00 1.039714263841e+00 1.039229778064e+00 1.038527464541e+00 1.037615482160e+00 1.036484996009e+00 1.035145584770e+00 1.033597409398e+00 1.031850058105e+00 1.029912389581e+00 1.027790519799e+00 1.025500761885e+00 1.023050075459e+00 1.020456870864e+00 1.017728653535e+00 1.014889055673e+00 1.011945839021e+00 1.008916084372e+00 1.005818567560e+00 1.002664901348e+00 9.994772856430e-01 9.962636007605e-01 9.930493432653e-01 9.898433211855e-01 9.866641078821e-01 9.835294315545e-01 9.804508347037e-01 9.774510574708e-01 9.745366177290e-01 9.717337569409e-01 9.690491732631e-01 9.665082589001e-01 9.641191869722e-01 9.619059715521e-01 9.598850327713e-01 9.580704293728e-01 9.564899046751e-01 9.551511282408e-01 9.540843302445e-01 9.533015542749e-01 9.528274119686e-01 9.526762331802e-01 9.528705452366e-01 9.534281878837e-01 9.543567224324e-01 9.556815174672e-01 9.574002645489e-01 9.595298611548e-01 9.620654710632e-01 9.650081133114e-01 9.683490771191e-01 9.720694774877e-01 9.761567422187e-01 9.805730917410e-01 9.852920340175e-01 9.902646021019e-01 9.954497115021e-01 1.000785816725e+00 1.006216064375e+00 1.011679152214e+00 1.017098506131e+00 1.022418280058e+00 1.027556130779e+00 1.032457449233e+00 1.037045284303e+00 1.041266616078e+00 1.045067727963e+00 1.048394371929e+00 1.051221004766e+00 1.053502997794e+00 1.055235600650e+00 1.056398893201e+00 1.057000770292e+00 1.057045339557e+00 1.056551626145e+00 1.055542512015e+00 1.054043139563e+00 1.052089390703e+00 1.049702353719e+00 1.046918136277e+00 1.043998430496e+00 1.040056055704e+00 1.035485818870e+00 1.030803710742e+00 1.026490718111e+00 1.022847080701e+00 1.019877177619e+00 1.017289895589e+00 1.014603423101e+00 1.011278472132e+00 1.006894597265e+00 1.001286876153e+00 9.945797372967e-01 9.871522769034e-01 9.795232059185e-01 9.721874779557e-01 9.654387666194e-01 9.593013622195e-01 9.535164244819e-01 9.476260440210e-01 9.411440926564e-01 9.337240071583e-01 9.252768291066e-01 9.160226166194e-01 9.064529655811e-01 8.971793343630e-01 8.887667909057e-01 8.815751138226e-01 8.756565681550e-01 8.707540667474e-01 8.664227755428e-01 8.621957602460e-01 8.577499978488e-01 8.530359033388e-01 8.483122646618e-01 8.440482255871e-01 8.407900812133e-01 8.389781093198e-01 8.387807932504e-01 8.400269077080e-01 8.422710827221e-01 8.449132126265e-01 8.473960741352e-01 8.493673542778e-01 8.507801694508e-01 8.518805335058e-01 8.531202104887e-01 8.549888618055e-01 8.578260926397e-01 8.617130936820e-01 8.664254676340e-01 8.715043730522e-01 8.764086086223e-01 8.806951212269e-01 8.841483224860e-01 8.868639026813e-01 8.892115216444e-01 8.917151555729e-01 8.948832487621e-01 8.990474478439e-01 9.042414426233e-01 9.101882258662e-01 9.164014000858e-01 9.223337151076e-01 9.275489397282e-01 9.318658697687e-01 9.354042346096e-01 9.385348100510e-01 9.417645316031e-01 9.455637977118e-01 9.501940430512e-01 9.556265007029e-01 9.615432610036e-01 9.674183448278e-01 9.726909064507e-01 9.769242068532e-01 9.799199895235e-01 9.817586196824e-01 9.827534310580e-01 9.833061935920e-01 9.837577220244e-01 9.842484690240e-01 9.846393585054e-01 9.845361741206e-01 9.834201237358e-01 9.808212692353e-01 9.764992546528e-01 9.705937129680e-01 9.636889846683e-01 9.567520004230e-01 9.510180883766e-01 9.477831590514e-01 9.481643124008e-01 9.529011439292e-01 9.621777347083e-01 9.754776325986e-01 9.868133454098e-01 9.703616799842e-01 9.510818180794e-01 9.119440544280e-01 8.693916524449e-01 8.423924630099e-01 8.430169667207e-01 8.691544849678e-01 9.067934552152e-01 9.391818097679e-01 9.545500205849e-01 9.493261773292e-01 9.283071037503e-01 9.027338380539e-01 8.860310656888e-01 8.875773206392e-01 9.075269773313e-01 9.371123150169e-01 9.640017450649e-01 9.782531275094e-01 9.758383865053e-01 9.596281345972e-01 9.383301283251e-01 9.232414234137e-01 9.231930363312e-01 9.397988201084e-01 9.666694357981e-01 9.931388486289e-01 1.009523911786e+00 1.010901843107e+00 9.986616860568e-01 9.800546059035e-01 9.655614096876e-01 9.643005949152e-01 9.790563760752e-01 1.004473043101e+00 1.029781906310e+00 1.043901363011e+00 1.039782364318e+00 1.016881693610e+00 9.818877587937e-01 9.473675468677e-01 9.276296692718e-01 9.317302869476e-01 9.577548870530e-01 9.934837831658e-01 1.022820719280e+00 1.032468147604e+00 1.015937013290e+00 9.754011869179e-01 9.220137565892e-01 8.742630583946e-01 8.519515607983e-01 8.654793605903e-01 9.082282212971e-01 9.609794374543e-01 1.002904293881e+00 1.019333019689e+00 1.004930574866e+00 9.645009837402e-01 9.126127885972e-01 8.706863932690e-01 8.588890874817e-01 8.840501068784e-01 9.345071839288e-01 9.882955930526e-01 1.024822593126e+00 1.031589226104e+00 1.006459258060e+00 9.581095808278e-01 9.049174002244e-01 8.702809123964e-01 8.717124703369e-01 9.089010733842e-01 9.637788719914e-01 1.012406875475e+00 1.035869839420e+00 1.025109135286e+00 9.824057020871e-01 9.214854568610e-01 8.657055633627e-01 8.406965698889e-01 8.596502169100e-01 9.129932317687e-01 9.758084249021e-01 1.023033253541e+00 1.038294800741e+00 1.016605904232e+00 9.647009889723e-01 9.003720521944e-01 8.490338590629e-01 8.336269387186e-01 8.596928290525e-01 9.107578588001e-01 9.605650575415e-01 9.868912288027e-01 9.779409078083e-01 9.339074705753e-01 8.671188752818e-01 8.008522311819e-01 7.636668955378e-01
 2.581226333217e-01 2.597771662207e-01 2.614795844749e-01 2.632354627194e-01 2.650120450218e-01 2.667510206607e-01 2.684198932568e-01 2.700398014659e-01 2.716542273542e-01 2.732945486638e-01 2.749662388680e-01 2.766639645488e-01 2.783665002085e-01 2.800366180225e-01 2.816546029751e-01 2.832385577576e-01 2.848341476740e-01 2.864655625694e-01 2.881177614635e-01 2.897617391927e-01 2.913853938006e-01 2.929853615934e-01 2.945611723825e-01 2.961213266934e-01 2.976939742900e-01 2.993036728966e-01 3.009489623208e-01 3.025912863202e-01 3.041894163566e-01 3.057336175046e-01 3.072541367838e-01 3.088012338551e-01 3.104106817045e-01 3.120749593765e-01 3.137480676610e-01 3.153795458792e-01 3.169640865666e-01 3.185349611740e-01 3.201294272248e-01 3.217586681549e-01 3.234138698018e-01 3.250833612617e-01 3.267594450154e-01 3.284229263397e-01 3.300579948230e-01 3.316621350367e-01 3.332641428463e-01 3.349054608316e-01 3.366012952924e-01 3.383225949524e-01 3.400143742130e-01 3.416412642310e-01 3.432199528472e-01 3.448095096625e-01 3.464574481474e-01 3.481490145152e-01 3.498220154250e-01 3.514266754981e-01 3.529719274161e-01 3.545174794631e-01 3.561107058130e-01 3.577442873332e-01 3.593680164616e-01 3.609438605630e-01 3.624843721962e-01 3.640376602089e-01 3.656418302866e-01 3.672852102468e-01 3.689126214308e-01 3.704853842842e-01 3.720214396989e-01 3.735814650428e-01 3.752002665855e-01 3.768515097950e-01 3.784717033875e-01 3.800216300406e-01 3.815192691678e-01 3.830240680755e-01 3.845880656738e-01 3.862020014420e-01 3.878032141384e-01 3.893408979133e-01 3.908255503096e-01 3.923185177436e-01 3.938693739494e-01 3.954739765436e-01 3.970810554684e-01 3.986403483329e-01 4.001462924851e-01 4.016464889271e-01 4.031965018991e-01 4.048014833389e-01 4.064095217053e-01 4.079611407769e-01 4.094417813614e-01 4.108891559943e-01 4.123620059910e-01 4.138898437931e-01 4.154534224981e-01 4.169994612878e-01 4.184879997486e-01 4.199234227030e-01 4.213487798545e-01 4.228067508618e-01 4.243054328926e-01 4.258263074783e-01 4.273400494951e-01 4.288268063324e-01 4.302888584654e-01 4.317462718076e-01 4.332159806260e-01 4.346965803674e-01 4.361729941757e-01 4.376393369840e-01 4.391011954606e-01 4.405628615177e-01 4.420321998852e-01 4.435019521045e-01 4.449552151893e-01 4.463779535491e-01 4.477763665549e-01 4.491777527688e-01 4.505992941390e-01 4.520365577821e-01 4.534717933534e-01 4.548897887760e-01 4.562850155467e-01 4.576703316117e-01 4.590617289689e-01 4.604661921364e-01 4.618717417683e-01 4.632693311661e-01 4.646645285439e-01 4.660610455660e-01 4.674502303322e-01 4.688295644339e-01 4.701962226662e-01 4.715484707059e-01 4.728931349836e-01 4.742363996484e-01 4.755795404730e-01 4.769156106713e-01 4.782482311629e-01 4.795901230119e-01 4.809380207363e-01 4.822798270234e-01 4.836000180671e-01 4.848952370759e-01 4.861728048775e-01 4.874498995355e-01 4.887501162709e-01 4.900680238451e-01 4.913798243979e-01 4.926636857021e-01 4.939139753256e-01 4.951367556198e-01 4.963501094505e-01 4.975756522227e-01 4.988207260238e-01 5.000718258322e-01 5.013150548030e-01 5.025422860429e-01 5.037497731917e-01 5.049431656432e-01 5.061334639405e-01 5.073285766342e-01 5.085245232783e-01 5.097203911346e-01 5.109141061645e-01 5.121017299391e-01 5.132833421000e-01 5.144616515926e-01 5.156367055245e-01 5.168036196206e-01 5.179564721147e-01 5.191008881476e-01 5.202406042885e-01 5.213807152237e-01 5.225270587277e-01 5.236770721976e-01 5.248156986638e-01 5.259377319394e-01 5.270430935939e-01 5.281328514978e-01 5.292140850925e-01 5.302969827234e-01 5.313855003538e-01 5.324736936678e-01 5.335537586867e-01 5.346176636813e-01 5.356610650147e-01 5.366906503279e-01 5.377142063301e-01 5.387364100456e-01 5.397560036546e-01 5.407695044756e-01 5.417742945262e-01 5.427657374083e-01 5.437454619129e-01 5.447168635538e-01 5.456849259076e-01 5.466479724704e-01 5.476033003641e-01 5.485512545829e-01 5.494833312481e-01 5.504012559851e-01 5.513134355982e-01 5.522259950023e-01 5.531404291558e-01 5.540508450468e-01 5.549499951086e-01 5.558294066982e-01 5.566989156134e-01 5.575686839078e-01 5.584446356555e-01 5.593198424517e-01 5.601805302553e-01 5.610175457444e-01 5.618338495780e-01 5.626433243400e-01 5.634563027528e-01 5.642649942284e-01 5.650571630277e-01 5.658263211383e-01 5.665727982366e-01 5.673129314602e-01 5.680594894536e-01 5.688088124692e-01 5.695453808027e-01 5.702638955501e-01 5.709708036832e-01 5.716730471771e-01 5.723811545295e-01 5.730870189771e-01 5.737760368252e-01 5.744420994920e-01 5.750947294043e-01 5.757413241523e-01 5.763837232049e-01 5.770178946723e-01 5.776328859457e-01 5.782286859749e-01 5.788145885586e-01 5.794002318482e-01 5.799810376306e-01 5.805493485178e-01 5.811063576395e-01 5.816493511414e-01 5.821854746508e-01 5.827195406049e-01 5.832425154606e-01 5.837474907534e-01 5.842345881388e-01 5.847127409082e-01 5.851824871742e-01 5.856450880171e-01 5.860955402230e-01 5.865272172636e-01 5.869471413449e-01 5.873603642544e-01 5.877660459047e-01 5.881600401074e-01 5.885442899679e-01 5.889149247009e-01 5.892746410183e-01 5.896242643932e-01 5.899616438592e-01 5.902856482581e-01 5.905956722660e-01 5.908959082463e-01 5.911834690928e-01 5.914601117465e-01 5.917256952985e-01 5.919784381985e-01 5.922198949045e-01 5.924517611897e-01 5.926729177478e-01 5.928792265230e-01 5.930722246977e-01 5.932517137773e-01 5.934171568803e-01 5.935721856463e-01 5.937163333278e-01 5.938484654249e-01 5.939680813475e-01 5.940765825421e-01 5.941684295905e-01 5.942465223550e-01 5.943106961513e-01 5.943610074466e-01 5.944006216170e-01 5.944301473241e-01 5.944474646922e-01 5.944511213781e-01 5.944414656563e-01 5.944147228084e-01 5.943713431947e-01 5.943140572814e-01 5.942440160592e-01 5.941641590466e-01 5.940735934528e-01 5.939703024549e-01 5.938497393278e-01 5.937105400272e-01 5.935556072512e-01 5.933827117647e-01 5.931995088417e-01 5.930056157767e-01 5.928011770745e-01 5.925817009477e-01 5.923433308897e-01 5.920862344943e-01 5.918099324468e-01 5.915226974410e-01 5.912237778605e-01 5.909156265067e-01 5.905939903297e-01 5.902546288815e-01 5.898968823823e-01 5.895212430918e-01 5.891305893789e-01 5.887280101797e-01 5.883163055040e-01 5.878924608416e-01 5.874527076486e-01 5.869955112398e-01 5.865182056657e-01 5.860254306648e-01 5.855211116068e-01 5.850065935249e-01 5.844805309662e-01 5.839384228654e-01 5.833779701739e-01 5.827982325416e-01 5.822010580941e-01 5.815904098096e-01 5.809666755171e-01 5.803318069990e-01 5.796800403874e-01 5.790071269658e-01 5.783135899579e-01 5.776041023966e-01 5.768800979297e-01 5.761417412146e-01 5.753905042151e-01 5.746192902850e-01 5.738279503564e-01 5.730177975694e-01 5.721915010143e-01 5.713509883635e-01 5.704980542694e-01 5.696291200042e-01 5.687417654972e-01 5.678357772921e-01 5.669117489341e-01 5.659740699136e-01 5.650231039226e-01 5.640592329100e-01 5.630770924924e-01 5.620746062977e-01 5.610546254980e-01 5.600191102174e-01 5.589690094400e-01 5.579027798398e-01 5.568196021165e-01 5.557177608162e-01 5.545943628983e-01 5.534544509177e-01 5.522988726053e-01 5.511270553557e-01 5.499391686413e-01 5.487320286225e-01 5.475058940884e-01 5.462623888691e-01 5.450037764410e-01 5.437287789745e-01 5.424374173271e-01 5.411288232268e-01 5.398027467321e-01 5.384574508136e-01 5.370963548048e-01 5.357193909325e-01 5.343241521640e-01 5.329137003246e-01 5.314840550702e-01 5.300365840082e-01 5.285721926216e-01 5.270910304023e-01 5.255914855588e-01 5.240746725737e-01 5.225420182469e-01 5.209913924231e-01 5.194261554064e-01 5.178405198236e-01 5.162382515592e-01 5.146195144570e-01 5.129816307186e-01 5.113299054573e-01 5.096591001427e-01 5.079715067971e-01 5.062665335262e-01 5.045446165311e-01 5.028042256078e-01 5.010479688563e-01 4.992750193047e-01 4.974857899585e-01 4.956787503816e-01 4.938550636694e-01 4.920140736409e-01 4.901575834886e-01 4.882842877078e-01 4.863937980568e-01 4.844874528606e-01 4.825649886290e-01 4.806270543431e-01 4.786714483786e-01 4.766994875603e-01 4.747125961779e-01 4.727091290899e-01 4.706890889572e-01 4.686552904395e-01 4.666050612651e-01 4.645380625916e-01 4.624564065872e-01 4.603595252626e-01 4.582471941662e-01 4.561202629721e-01 4.539793780162e-01 4.518229947524e-01 4.496519714476e-01 4.474669137331e-01 4.452676566641e-01 4.430546301863e-01 4.408280598757e-01 4.385875901344e-01 4.363333520003e-01 4.340660544168e-01 4.317855495291e-01 4.294915266825e-01 4.271852254519e-01 4.248674549073e-01 4.225363589857e-01 4.201935374651e-01 4.178395160442e-01 4.154739309941e-01 4.130967386279e-01 4.107110840038e-01 4.083127504486e-01 4.059056986086e-01 4.034890404675e-01 4.010628453841e-01 3.986272228689e-01 3.961837985149e-01 3.937320860386e-01 3.912718219908e-01 3.888042824685e-01 3.863307542222e-01 3.838501967565e-01 3.813635320095e-01 3.788710483004e-01 3.763738510197e-01 3.738733890423e-01 3.713676883978e-01 3.688586289475e-01 3.663474398468e-01 3.638343478904e-01 3.613200905029e-01 3.588036899878e-01 3.562871962774e-01 3.537728717322e-01 3.512580952894e-01 3.487478992200e-01 3.462381194585e-01 3.437334165796e-01 3.412329503310e-01 3.387380276338e-01 3.362492222445e-01 3.337684390067e-01 3.312954154404e-01 3.288312235246e-01 3.263782305021e-01 3.239359326998e-01 3.215073765687e-01 3.190908486654e-01 3.166899589186e-01 3.143054135827e-01 3.119375487191e-01 3.095900166147e-01 3.072625686141e-01 3.049552306497e-01 3.026702376248e-01 3.004108779844e-01 2.981772393757e-01 2.959716337400e-01 2.937949207779e-01 2.916476773797e-01 2.895355384576e-01 2.874559400167e-01 2.854120207338e-01 2.834069365646e-01 2.814417617357e-01 2.795182295292e-01 2.776374486594e-01 2.758028522362e-01 2.740167469823e-01 2.722791411796e-01 2.705933826065e-01 2.689631663407e-01 2.673876637665e-01 2.658708109556e-01 2.644140972579e-01 2.630198995256e-01 2.616911853213e-01 2.604296223892e-01 2.592353919170e-01 2.581142058517e-01 2.570663413710e-01 2.560933788387e-01 2.551994438034e-01 2.543833059410e-01 2.536506675618e-01 2.529997372908e-01 2.524355241526e-01 2.519584431626e-01 2.515689432159e-01 2.512716779939e-01 2.510661072703e-01 2.509541615621e-01 2.509375320190e-01 2.510163596469e-01 2.511928323539e-01 2.514688512912e-01 2.518423002008e-01 2.523171775123e-01 2.528924513304e-01 2.535682828348e-01 2.543462340921e-01 2.552258379741e-01 2.562065674521e-01 2.572914159249e-01 2.584760945216e-01 2.597630578661e-01 2.611496502705e-01 2.626374724026e-01 2.642268640371e-01 2.659133447131e-01 2.676987018060e-01 2.695827548580e-01 2.715611296738e-01 2.736364548992e-01 2.758049959621e-01 2.780670545303e-01 2.804215100601e-01 2.828655540469e-01 2.853972273976e-01 2.880179110754e-01 2.907235807001e-01 2.935152652736e-01 2.963891477256e-01 2.993437508658e-01 3.023785195190e-01 3.054920679652e-01 3.086819502144e-01 3.119471164809e-01 3.152847907633e-01 3.186944250942e-01 3.221748970559e-01 3.257233640001e-01 3.293384483022e-01 3.330190453257e-01 3.367638105668e-01 3.405693868368e-01 3.444369588340e-01 3.483645484985e-01 3.523483564037e-01 3.563900298946e-01 3.604856172387e-01 3.646348177114e-01 3.688362509841e-01 3.730882918652e-01 3.773902738623e-01 3.817407409839e-01 3.861380798384e-01 3.905810155464e-01 3.950673869690e-01 3.995967940562e-01 4.041691106310e-01 4.087822471954e-01 4.134348840150e-01 4.181257253438e-01 4.228541391445e-01 4.276187642970e-01 4.324194043916e-01 4.372539985190e-01 4.421212287235e-01 4.470221832879e-01 4.519543984148e-01 4.569157454031e-01 4.619066729147e-01 4.669272325578e-01 4.719741499842e-01 4.770478890699e-01 4.821473485293e-01 4.872722788660e-01 4.924216192990e-01 4.975935432178e-01 5.027881979656e-01 5.080043353153e-01 5.132416131846e-01 5.184993956896e-01 5.237750299316e-01 5.290704337011e-01 5.343829142118e-01 5.397123950018e-01 5.450583419844e-01 5.504198878034e-01 5.557954722009e-01 5.611865654356e-01 5.665906846346e-01 5.720063016837e-01 5.774343249081e-01 5.828736772673e-01 5.883240728875e-01 5.937839710876e-01 5.992531148859e-01 6.047313124501e-01 6.102160426734e-01 6.157099315178e-01 6.212094061667e-01 6.267149629292e-01 6.322260107413e-01 6.377416696351e-01 6.432613181345e-01 6.487840438349e-01 6.543111426617e-01 6.598386681976e-01 6.653682973533e-01 6.708978373417e-01 6.764297870401e-01 6.819593714993e-01 6.874888417757e-01 6.930163148602e-01 6.985422884434e-01 7.040651836997e-01 7.095839725690e-01 7.150999773992e-01 7.206101121674e-01 7.261155246824e-01 7.316147445357e-01 7.371073871620e-01 7.425937463447e-01 7.480715017537e-01 7.535415964074e-01 7.590022308443e-01 7.644539103898e-01 7.698954305302e-01 7.753252891562e-01 7.807449490759e-01 7.861516067169e-01 7.915460930807e-01 7.969270735719e-01 8.022955924395e-01 8.076476173625e-01 8.129860318954e-01 8.183088681258e-01 8.236150104357e-01 8.289049581210e-01 8.341758103653e-01 8.394300964962e-01 8.446644629083e-01 8.498810432807e-01 8.550765447338e-01 8.602523298743e-01 8.654066602840e-01 8.705390815453e-01 8.756489138155e-01 8.807355232154e-01 8.857996250363e-01 8.908392561554e-01 8.958541685094e-01 9.008429137181e-01 9.058049186252e-01 9.107413152049e-01 9.156498569759e-01 9.205303129838e-01 9.253829632053e-01 9.302058317957e-01 9.349984905437e-01 9.397620336712e-01 9.444933832371e-01 9.491930539077e-01 9.538605209724e-01 9.584954337680e-01 9.630973285889e-01 9.676642084100e-01 9.721965149593e-01 9.766938367403e-01 9.811539153013e-01 9.855781949423e-01 9.899645656627e-01 9.943128905985e-01 9.986235565729e-01 1.002895317400e+00 1.007125443781e+00 1.011317536643e+00 1.015466518316e+00 1.019575127429e+00 1.023640704449e+00 1.027663815996e+00 1.031643175736e+00 1.035579057445e+00 1.039470179443e+00 1.043315523727e+00 1.047115138128e+00 1.050867413783e+00 1.054573884926e+00 1.058231453625e+00 1.061841650266e+00 1.065401930837e+00 1.068912019642e+00 1.072372721817e+00 1.075783540337e+00 1.079141549760e+00 1.082447899143e+00 1.085702846338e+00 1.088902686621e+00 1.092051350352e+00 1.095144327650e+00 1.098182117378e+00 1.101165674527e+00 1.104092346314e+00 1.106962508114e+00 1.109775095623e+00 1.112531551680e+00 1.115229074336e+00 1.117866090435e+00 1.120446002735e+00 1.122965203371e+00 1.125423967635e+00 1.127822513242e+00 1.130158301386e+00 1.132433821846e+00 1.134645645021e+00 1.136796892366e+00 1.138881359180e+00 1.140904350334e+00 1.142862224448e+00 1.144754787940e+00 1.146583923636e+00 1.148345012106e+00 1.150040818115e+00 1.151669946276e+00 1.153232286405e+00 1.154726287886e+00 1.156152585375e+00 1.157510248471e+00 1.158799649376e+00 1.160021149328e+00 1.161171349141e+00 1.162252395121e+00 1.163262986330e+00 1.164203298917e+00 1.165073585599e+00 1.165870400107e+00 1.166598064030e+00 1.167251619204e+00 1.167835025561e+00 1.168345187209e+00 1.168782055886e+00 1.169147245796e+00 1.169439067548e+00 1.169656061399e+00 1.169800689921e+00 1.169870860312e+00 1.169867608959e+00 1.169789179105e+00 1.169638751874e+00 1.169411570824e+00 1.169110745694e+00 1.168735338850e+00 1.168285130195e+00 1.167759986844e+00 1.167159823075e+00 1.166486090462e+00 1.165736427105e+00 1.164911668669e+00 1.164012184285e+00 1.163038247169e+00 1.161989370131e+00 1.160865143701e+00 1.159666840391e+00 1.158392919881e+00 1.157045779400e+00 1.155625286247e+00 1.154129761409e+00 1.152561151442e+00 1.150918100232e+00 1.149203620272e+00 1.147413936411e+00 1.145553785217e+00 1.143619882765e+00 1.141614661120e+00 1.139537182466e+00 1.137388228159e+00 1.135170346487e+00 1.132880180486e+00 1.130521948256e+00 1.128092827689e+00 1.125596039421e+00 1.123030792925e+00 1.120397786841e+00 1.117699288796e+00 1.114933373803e+00 1.112103269450e+00 1.109207584784e+00 1.106248804413e+00 1.103226669152e+00 1.100142583882e+00 1.096996544275e+00 1.093789245753e+00 1.090524317763e+00 1.087199866564e+00 1.083818082905e+00 1.080380340626e+00 1.076886749467e+00 1.073339793808e+00 1.069738998190e+00 1.066087726152e+00 1.062384956821e+00 1.058633270159e+00 1.054834648823e+00 1.050987851344e+00 1.047098157730e+00 1.043164117704e+00 1.039189888483e+00 1.035173663253e+00 1.031118540128e+00 1.027027656001e+00 1.022899379668e+00 1.018741064970e+00 1.014547411812e+00 1.010326131185e+00 1.006075892242e+00 1.001799002069e+00 9.975005002230e-01 9.931755867537e-01 9.888360168857e-01 9.844757422875e-01 9.801019748022e-01 9.757126965939e-01 9.713130307297e-01 9.669054781298e-01 9.624896665728e-01 9.580733933320e-01 9.536520515672e-01 9.492355840093e-01 9.448200392646e-01 9.404119885820e-01 9.360123311288e-01 9.316228517915e-01 9.272510424686e-01 9.228923691854e-01 9.185572903520e-01 9.142418726077e-01 9.099551021131e-01 9.056944525256e-01 9.014670532901e-01 8.972727683349e-01 8.931161192754e-01 8.890013158351e-01 8.849260848638e-01 8.809035119261e-01 8.769236581134e-01 8.730019783193e-01 8.691325388608e-01 8.653217956950e-01 8.615740926885e-01 8.578876508512e-01 8.542738368358e-01 8.507245596905e-01 8.472554609033e-01 8.438574699653e-01 8.405423476193e-01 8.373070795103e-01 8.341580276127e-01 8.310986859147e-01 8.281253279030e-01 8.252504349925e-01 8.224651184255e-01 8.197838461076e-01 8.171972735915e-01 8.147171617246e-01 8.123414459416e-01 8.100685018878e-01 8.079120664380e-01 8.058583623744e-01 8.039240888866e-01 8.020962521577e-01 8.003907917169e-01 7.987974155919e-01 7.973230330626e-01 7.959708412966e-01 7.947324258545e-01 7.936210406060e-01 7.926236568225e-01 7.917544476533e-01 7.910012456344e-01 7.903722480605e-01 7.898639346769e-01 7.894750669609e-01 7.892094860946e-01 7.890593763906e-01 7.890341944905e-01 7.891190178753e-01 7.893274096599e-01 7.896454333174e-01 7.900812299530e-01 7.906268957438e-01 7.912819856162e-01 7.920489788904e-01 7.929153396508e-01 7.938903317440e-01 7.949624713338e-01 7.961359854243e-01 7.974016609059e-01 7.987612122285e-01 8.002098013989e-01 8.017429765999e-01 8.033616337508e-01 8.050542845119e-01 8.068276541223e-01 8.086684899232e-01 8.105824641845e-01 8.125565709541e-01 8.145930145913e-01 8.166866482537e-01 8.188303350639e-01 8.210258863163e-01 8.232613957198e-01 8.255423627666e-01 8.278526292378e-01 8.301996888605e-01 8.325711493529e-01 8.349652850792e-01 8.373798882790e-01 8.398033789764e-01 8.422442393152e-01 8.446810976007e-01 8.471265742215e-01 8.495626301074e-01 8.519952239794e-01 8.544139416341e-01 8.568142676838e-01 8.591984534771e-01 8.615499072303e-01 8.638812258026e-01 8.661712221810e-01 8.684287304103e-01 8.706404950662e-01 8.728064257386e-01 8.749259197278e-01 8.769860233421e-01 8.789943465975e-01 8.809347371850e-01 8.828133744586e-01 8.846206632194e-01 8.863556852484e-01 8.880139161352e-01 8.895920077405e-01 8.910877004356e-01 8.924949057602e-01 8.938139678367e-01 8.950376748321e-01 8.961652961884e-01 8.971947370020e-01 8.981194212867e-01 8.989420769287e-01 8.996535125403e-01 9.002576620334e-01 9.007471549481e-01 9.011220352625e-01 9.013782553824e-01 9.015147896190e-01 9.015319648482e-01 9.014224828845e-01 9.011895007179e-01 9.008297683053e-01 9.003416460267e-01 8.997234963621e-01 8.989753823370e-01 8.980959446140e-01 8.970831844339e-01 8.959395931299e-01 8.946597529154e-01 8.932489118208e-01 8.917027136720e-01 8.900227321759e-01 8.882107410055e-01 8.862646589287e-01 8.841901402377e-01 8.819807057910e-01 8.796452600841e-01 8.771802230801e-01 8.745894325513e-01 8.718773584458e-01 8.690398167287e-01 8.660890173832e-01 8.630164842110e-01 8.598371884359e-01 8.565451227850e-01 8.531510859327e-01 8.496569324864e-01 8.460647578593e-01 8.423853299142e-01 8.386164402881e-01 8.347724443646e-01 8.308514024408e-01 8.268674854668e-01 8.228215953520e-01 8.187251253686e-01 8.145862548228e-01 8.104081668195e-01 8.062079446645e-01 8.019856304926e-01 7.977599259488e-01 7.935330809133e-01 7.893224740017e-01 7.851348608894e-01 7.809795315112e-01 7.768770654549e-01 7.728299077675e-01 7.688596559585e-01 7.649702717435e-01 7.611839614484e-01 7.575074743829e-01 7.539605810080e-01 7.505533040388e-01 7.473000160894e-01 7.442220821993e-01 7.413241921951e-01 7.386309862667e-01 7.361482558566e-01 7.338966697266e-01 7.318868191550e-01 7.301343787034e-01 7.286550713238e-01 7.274570289268e-01 7.265595526872e-01 7.259664392968e-01 7.256972981803e-01 7.257561308627e-01 7.261581199040e-01 7.269054568413e-01 7.280111306742e-01 7.294804180731e-01 7.313156319045e-01 7.335255114017e-01 7.361075972608e-01 7.390682800699e-01 7.424020820520e-01 7.461138534146e-01 7.501955920222e-01 7.546472469924e-01 7.594651077477e-01 7.646359337445e-01 7.701606203449e-01 7.760233297910e-01 7.822218052439e-01 7.887384012072e-01 7.955661813689e-01 8.026916569739e-01 8.100997394262e-01 8.177799254373e-01 8.257141660024e-01 8.338935858619e-01 8.422950755229e-01 8.509090804697e-01 8.597158621520e-01 8.686999933086e-01 8.778479782670e-01 8.871362335752e-01 8.965570290198e-01 9.060865252162e-01 9.157143153632e-01 9.254182909747e-01 9.351851302157e-01 9.450009753948e-01 9.548435023110e-01 9.647056190873e-01 9.745643342528e-01 9.844114905376e-01 9.942293692150e-01 1.004003246529e+00 1.013722080815e+00 1.023369827203e+00 1.032937200103e+00 1.042408764624e+00 1.051775937812e+00 1.061025772292e+00 1.070147749983e+00 1.079132019103e+00 1.087969243459e+00 1.096650773293e+00 1.105169035646e+00 1.113513959311e+00 1.121682766729e+00 1.129664655024e+00 1.137454027357e+00 1.145049998078e+00 1.152440630177e+00 1.159628149026e+00 1.166603969954e+00 1.173368079180e+00 1.179917685735e+00 1.186248752527e+00 1.192362734841e+00 1.198253195340e+00 1.203926206023e+00 1.209375830522e+00 1.214604460903e+00 1.219614365884e+00 1.224402106833e+00 1.228973704950e+00 1.233323434574e+00 1.237462160780e+00 1.241384127410e+00 1.245094822977e+00 1.248596897349e+00 1.251888643549e+00 1.254977546771e+00 1.257858349265e+00 1.260540210209e+00 1.263019696402e+00 1.265302234596e+00 1.267388839907e+00 1.269275921067e+00 1.270972951271e+00 1.272471273106e+00 1.273780223657e+00 1.274892154444e+00 1.275811273560e+00 1.276536111546e+00 1.277062966595e+00 1.277396304885e+00 1.277525560138e+00 1.277458981106e+00 1.277185580930e+00 1.276705225347e+00 1.276017023845e+00 1.275111893949e+00 1.273996394817e+00 1.272654065620e+00 1.271092148262e+00 1.269300038217e+00 1.267278727485e+00 1.265020323900e+00 1.262523809267e+00 1.259789242862e+00 1.256807462296e+00 1.253585913937e+00 1.250114017557e+00 1.246398231485e+00 1.242435894591e+00 1.238227564171e+00 1.233779860474e+00 1.229092938999e+00 1.224174884106e+00 1.219028726655e+00 1.213665185472e+00 1.208091279860e+00 1.202320504119e+00 1.196364491921e+00 1.190237595613e+00 1.183954950494e+00 1.177535177766e+00 1.170997991096e+00 1.164362809392e+00 1.157656544324e+00 1.150897035471e+00 1.144115414832e+00 1.137333431457e+00 1.130582360931e+00 1.123889397329e+00 1.117282237579e+00 1.110793374042e+00 1.104447271867e+00 1.098278978841e+00 1.092310172758e+00 1.086575137997e+00 1.081094600969e+00 1.075894698832e+00 1.071000400568e+00 1.066429137791e+00 1.062200462693e+00 1.058327201302e+00 1.054822487975e+00 1.051691395397e+00 1.048940926859e+00 1.046573793085e+00 1.044580199494e+00 1.042961283873e+00 1.041696997170e+00 1.040782849603e+00 1.040194433095e+00 1.039912125968e+00 1.039914048862e+00 1.040170892214e+00 1.040658378842e+00 1.041342032408e+00 1.042193803165e+00 1.043177914206e+00 1.044263163811e+00 1.045415318967e+00 1.046602556896e+00 1.047793149751e+00 1.048951636829e+00 1.050055781937e+00 1.051069574998e+00 1.051971872325e+00 1.052735311556e+00 1.053338314700e+00 1.053766980757e+00 1.053996598781e+00 1.054020077605e+00 1.053818662073e+00 1.053391248131e+00 1.052729405907e+00 1.051828090998e+00 1.050691333434e+00 1.049314405324e+00 1.047708878240e+00 1.045873024120e+00 1.043823707963e+00 1.041564233464e+00 1.039109205856e+00 1.036473798113e+00 1.033666348050e+00 1.030709452983e+00 1.027612882607e+00 1.024400540691e+00 1.021081593337e+00 1.017683480444e+00 1.014216749138e+00 1.010705092967e+00 1.007165332564e+00 1.003614345823e+00 1.000077162427e+00 9.965627787341e-01 9.930991606786e-01 9.896957466231e-01 9.863772156315e-01 9.831563553081e-01 9.800521059768e-01 9.770841549360e-01 9.742624180190e-01 9.716140858658e-01 9.691461100370e-01 9.668849161572e-01 9.648389015268e-01 9.630304999148e-01 9.614776034591e-01 9.601897016934e-01 9.591972397204e-01 9.585024320738e-01 9.581346102545e-01 9.581016509585e-01 9.584249840843e-01 9.591134121453e-01 9.601830806256e-01 9.616458196505e-01 9.635025121816e-01 9.657683965415e-01 9.684336639756e-01 9.715047230335e-01 9.749648601004e-01 9.788077441344e-01 9.830107533108e-01 9.875465637001e-01 9.923880015855e-01 9.974905130482e-01 1.002818404916e+00 1.008311355189e+00 1.013923735741e+00 1.019586766528e+00 1.025241481684e+00 1.030824439379e+00 1.036259528732e+00 1.041492908511e+00 1.046443978879e+00 1.051064708340e+00 1.055287054613e+00 1.059067211852e+00 1.062356808679e+00 1.065119340863e+00 1.067333930200e+00 1.068972885517e+00 1.070039713187e+00 1.070523792157e+00 1.070441786436e+00 1.069804184887e+00 1.068639311633e+00 1.066968738558e+00 1.064819573937e+00 1.062228788250e+00 1.059211340772e+00 1.055799851851e+00 1.052380018402e+00 1.047924739432e+00 1.042824415595e+00 1.037594827438e+00 1.032718001919e+00 1.028496750714e+00 1.024935526096e+00 1.021746075226e+00 1.018444230630e+00 1.014488455567e+00 1.009457220617e+00 1.003184368726e+00 9.957976637051e-01 9.876857613959e-01 9.793836926712e-01 9.714044634502e-01 9.640634338987e-01 9.574002866755e-01 9.511706414347e-01 9.449199518023e-01 9.381700839945e-01 9.305752404688e-01 9.220469787158e-01 9.128143644076e-01 9.033736941023e-01 8.943471649634e-01 8.863021048178e-01 8.796010984251e-01 8.742835213131e-01 8.700774910996e-01 8.665164199628e-01 8.631046119333e-01 8.594897336082e-01 8.556041011943e-01 8.516832708420e-01 8.481751911769e-01 8.456172479757e-01 8.444323131018e-01 8.447825524329e-01 8.464844457608e-01 8.490893358341e-01 8.519935052261e-01 8.546350396271e-01 8.566631095909e-01 8.580293734085e-01 8.589832718712e-01 8.599856135576e-01 8.615378630510e-01 8.640012684864e-01 8.674716671542e-01 8.717462953169e-01 8.763702924464e-01 8.808127640445e-01 8.846192363252e-01 8.875642128567e-01 8.897281701564e-01 8.914701708711e-01 8.933042521666e-01 8.957380318067e-01 8.991084675126e-01 9.034539153118e-01 9.085081122555e-01 9.137883309658e-01 9.187467077167e-01 9.229430175391e-01 9.261939653445e-01 9.286165121158e-01 9.305872230110e-01 9.326290739136e-01 9.352317451556e-01 9.386816703607e-01 9.429684491222e-01 9.477892505098e-01 9.526179210544e-01 9.568836274653e-01 9.601336889552e-01 9.621475000836e-01 9.629850640290e-01 9.629519753134e-01 9.624467605043e-01 9.618246503118e-01 9.612539024901e-01 9.606341986649e-01 9.596204327506e-01 9.577562349858e-01 9.546419017104e-01 9.501181488958e-01 9.444172187199e-01 9.382074546870e-01 9.325189570526e-01 9.286044527237e-01 9.276811409745e-01 9.306552829037e-01 9.378993741470e-01 9.491117301116e-01 9.634419524731e-01 9.796127557591e-01 9.652419883999e-01 9.521910282823e-01 9.145764895263e-01 8.676715883443e-01 8.320127148243e-01 8.240721368516e-01 8.464825346409e-01 8.869240599695e-01 9.269875829121e-01 9.517317918560e-01 9.542742827057e-01 9.366696363198e-01 9.086778490376e-01 8.844145058413e-01 8.765493031778e-01 8.896775358886e-01 9.179157238540e-01 9.489050999671e-01 9.705184124797e-01 9.756898142294e-01 9.643699596338e-01 9.432748342772e-01 9.235070613598e-01 9.160550952847e-01 9.262555446218e-01 9.508554648830e-01 9.800689031098e-01 1.002833558302e+00 1.011531543168e+00 1.004489692654e+00 9.863911439045e-01 9.666357283928e-01 9.556822378981e-01 9.599372975755e-01 9.781223604211e-01 1.001860473822e+00 1.020045148594e+00 1.023771147168e+00 1.009655626651e+00 9.812333221659e-01 9.483636359075e-01 9.242339949346e-01 9.195199822334e-01 9.361816819316e-01 9.657876010408e-01 9.940666528727e-01 1.007516647058e+00 9.982221879158e-01 9.663325782707e-01 9.207330133442e-01 8.777820926155e-01 8.561397637928e-01 8.671289976628e-01 9.067750510241e-01 9.582080038948e-01 1.001448747426e+00 1.021401587811e+00 1.011638251055e+00 9.755664559008e-01 9.263311165165e-01 8.843424396472e-01 8.699885627001e-01 8.919399578952e-01 9.407644517542e-01 9.955064301196e-01 1.035218549175e+00 1.046302425492e+00 1.025227710338e+00 9.792170519465e-01 9.254174162316e-01 8.869037607503e-01 8.826757749708e-01 9.152821751725e-01 9.687240237536e-01 1.019225555366e+00 1.046806461107e+00 1.040902307597e+00 1.002221274313e+00 9.430082501348e-01 8.855785483626e-01 8.558827304843e-01 8.695163162520e-01 9.198837291032e-01 9.832587339508e-01 1.033848820159e+00 1.053705523451e+00 1.036047385375e+00 9.858127117068e-01 9.192488459983e-01 8.612643737770e-01 8.366865812317e-01 8.552143673826e-01 9.035917754658e-01 9.558101467541e-01 9.880570430719e-01 9.864854051596e-01 9.492184715299e-01 8.865481123229e-01 8.199405986910e-01 7.773920118188e-01
 2.693935325007e-01 2.710153283981e-01 2.726856152385e-01 2.744100322464e-01 2.761571873818e-01 2.778682207403e-01 2.795085770401e-01 2.810971168409e-01 2.826778576112e-01 2.842826875367e-01 2.859193598346e-01 2.875816031302e-01 2.892489527989e-01 2.908853995452e-01 2.924685753388e-01 2.940175052013e-01 2.955770832828e-01 2.971701576231e-01 2.987850231622e-01 3.003910087620e-01 3.019747057787e-01 3.035356642555e-01 3.050713647913e-01 3.065934860820e-01 3.081282665120e-01 3.097008855769e-01 3.113080309236e-01 3.129097516526e-01 3.144661515835e-01 3.159668016979e-01 3.174454973648e-01 3.189546381231e-01 3.205284120310e-01 3.221561087805e-01 3.237906086308e-01 3.253819443800e-01 3.269253175963e-01 3.284533784814e-01 3.300055218519e-01 3.315936739672e-01 3.332092429378e-01 3.348407906083e-01 3.364771438695e-01 3.381000936702e-01 3.396906120393e-01 3.412495228813e-01 3.428061786566e-01 3.444014128377e-01 3.460528348916e-01 3.477303844931e-01 3.493781098102e-01 3.509602335249e-01 3.524934391217e-01 3.540353013654e-01 3.556325132076e-01 3.572727756163e-01 3.588952117342e-01 3.604522344007e-01 3.619521330651e-01 3.634547314816e-01 3.650032684871e-01 3.665878660994e-01 3.681603045306e-01 3.696848338504e-01 3.711752327331e-01 3.726824343354e-01 3.742414755793e-01 3.758388634280e-01 3.774179020857e-01 3.789385217402e-01 3.804224412616e-01 3.819298212922e-01 3.834956719493e-01 3.850927351765e-01 3.866590474613e-01 3.881536006508e-01 3.895978435865e-01 3.910515920699e-01 3.925632195239e-01 3.941239159861e-01 3.956692857033e-01 3.971481595322e-01 3.985752438276e-01 4.000132658929e-01 4.015128197255e-01 4.030686187997e-01 4.046250261884e-01 4.061290186015e-01 4.075759021865e-01 4.090145176037e-01 4.105051656917e-01 4.120539029251e-01 4.136084259304e-01 4.151061025519e-01 4.165291530015e-01 4.179171835079e-01 4.193284761894e-01 4.207960269841e-01 4.223008480374e-01 4.237881004786e-01 4.252168764799e-01 4.265913957828e-01 4.279550917456e-01 4.293520330756e-01 4.307928675381e-01 4.322547946226e-01 4.337073445787e-01 4.351292642886e-01 4.365226920209e-01 4.379130918563e-01 4.393195515965e-01 4.407419922521e-01 4.421619525922e-01 4.435682140851e-01 4.449638950175e-01 4.463570747255e-01 4.477561470191e-01 4.491592716694e-01 4.505508834943e-01 4.519140735648e-01 4.532519179877e-01 4.545893803111e-01 4.559429905865e-01 4.573095097037e-01 4.586744297972e-01 4.600235043980e-01 4.613513834681e-01 4.626706980147e-01 4.639966373509e-01 4.653349148971e-01 4.666725618062e-01 4.680002174518e-01 4.693233462184e-01 4.706480037005e-01 4.719663532906e-01 4.732767929808e-01 4.745749017226e-01 4.758592264238e-01 4.771326061370e-01 4.784051369675e-01 4.796756973120e-01 4.809379417105e-01 4.821964020701e-01 4.834638480324e-01 4.847392123040e-01 4.860087885897e-01 4.872570412564e-01 4.884800611432e-01 4.896831032827e-01 4.908850840875e-01 4.921061158631e-01 4.933472018286e-01 4.945836191904e-01 4.957938131985e-01 4.969702885264e-01 4.981184300427e-01 4.992554559939e-01 5.004029954995e-01 5.015688037758e-01 5.027417381092e-01 5.039061602127e-01 5.050566546465e-01 5.061868063651e-01 5.073022835888e-01 5.084142375066e-01 5.095298410152e-01 5.106451447158e-01 5.117600409482e-01 5.128736815409e-01 5.139802406701e-01 5.150800745003e-01 5.161772573589e-01 5.172698251613e-01 5.183545701331e-01 5.194253739137e-01 5.204870738444e-01 5.215438171691e-01 5.226005430823e-01 5.236617610807e-01 5.247258763262e-01 5.257805381618e-01 5.268195078907e-01 5.278402217042e-01 5.288451555296e-01 5.298411839007e-01 5.308383626164e-01 5.318398677366e-01 5.328416467232e-01 5.338348175806e-01 5.348129929726e-01 5.357695875216e-01 5.367124844826e-01 5.376470688550e-01 5.385808577798e-01 5.395124677304e-01 5.404363655886e-01 5.413532393798e-01 5.422549993069e-01 5.431457528738e-01 5.440273092723e-01 5.449041462946e-01 5.457757513149e-01 5.466415744111e-01 5.474984667258e-01 5.483384441345e-01 5.491638904958e-01 5.499827440900e-01 5.508016550131e-01 5.516225215218e-01 5.524400412969e-01 5.532455328812e-01 5.540311001796e-01 5.548058208907e-01 5.555814112702e-01 5.563618225992e-01 5.571414011881e-01 5.579079707806e-01 5.586506635609e-01 5.593714453662e-01 5.600841010829e-01 5.607993285808e-01 5.615118067443e-01 5.622064816423e-01 5.628789747319e-01 5.635281896058e-01 5.641691785370e-01 5.648166106109e-01 5.654660935412e-01 5.661047060958e-01 5.667240166230e-01 5.673309859033e-01 5.679329750379e-01 5.685387745435e-01 5.691430497003e-01 5.697324519222e-01 5.702989592877e-01 5.708496918239e-01 5.713950797652e-01 5.719341314857e-01 5.724659274320e-01 5.729788783076e-01 5.734720350678e-01 5.739550524119e-01 5.744364369228e-01 5.749124751001e-01 5.753761490129e-01 5.758291433677e-01 5.762679248773e-01 5.766980193526e-01 5.771259226579e-01 5.775428338129e-01 5.779412709370e-01 5.783230506719e-01 5.786951830145e-01 5.790571621066e-01 5.794118598110e-01 5.797551916051e-01 5.800796164422e-01 5.803916744548e-01 5.806960054312e-01 5.809928167979e-01 5.812783752162e-01 5.815534537090e-01 5.818148435477e-01 5.820637684438e-01 5.823032953790e-01 5.825308730661e-01 5.827441547733e-01 5.829434964332e-01 5.831317994294e-01 5.833074717556e-01 5.834733177737e-01 5.836273494355e-01 5.837679161253e-01 5.838965396418e-01 5.840157192864e-01 5.841230654037e-01 5.842168311861e-01 5.842959402274e-01 5.843614992447e-01 5.844133947396e-01 5.844527122963e-01 5.844819499740e-01 5.844989218861e-01 5.845039963521e-01 5.844966447367e-01 5.844734740812e-01 5.844353369590e-01 5.843829206353e-01 5.843171077618e-01 5.842396973403e-01 5.841509771386e-01 5.840511580875e-01 5.839375502192e-01 5.838095482589e-01 5.836652221922e-01 5.835043254177e-01 5.833284065464e-01 5.831400637522e-01 5.829412809513e-01 5.827309103090e-01 5.825079250185e-01 5.822675266221e-01 5.820093826423e-01 5.817342333988e-01 5.814411441716e-01 5.811369286144e-01 5.808224564233e-01 5.804957643786e-01 5.801558590241e-01 5.797966454840e-01 5.794175743972e-01 5.790199516497e-01 5.786096930327e-01 5.781887615739e-01 5.777575322150e-01 5.773135990442e-01 5.768515275352e-01 5.763712570980e-01 5.758719786532e-01 5.753581479841e-01 5.748312366602e-01 5.742953535911e-01 5.737484395848e-01 5.731846859578e-01 5.726038227168e-01 5.720019344180e-01 5.713845362881e-01 5.707549934287e-01 5.701157484069e-01 5.694637235591e-01 5.687968930593e-01 5.681111681218e-01 5.674046653170e-01 5.666820210867e-01 5.659463085250e-01 5.651972575010e-01 5.644355786117e-01 5.636579012592e-01 5.628586779193e-01 5.620381795645e-01 5.612016608448e-01 5.603504634065e-01 5.594862176436e-01 5.586067421991e-01 5.577086357737e-01 5.567902323864e-01 5.558529079940e-01 5.548988052879e-01 5.539317587933e-01 5.529498254117e-01 5.519542711748e-01 5.509397054643e-01 5.499048635435e-01 5.488538903396e-01 5.477872447529e-01 5.467096290436e-01 5.456172397313e-01 5.445063843394e-01 5.433768701828e-01 5.422286484153e-01 5.410639425180e-01 5.398853969967e-01 5.386914678685e-01 5.374793631715e-01 5.362493130526e-01 5.349973185814e-01 5.337295682900e-01 5.324452564094e-01 5.311456202398e-01 5.298300187385e-01 5.284947083954e-01 5.271403510876e-01 5.257687187372e-01 5.243815470385e-01 5.229788419496e-01 5.215597519357e-01 5.201231013579e-01 5.186687055141e-01 5.171969718333e-01 5.157087555720e-01 5.142033395267e-01 5.126821425709e-01 5.111434888150e-01 5.095863894296e-01 5.080121436821e-01 5.064217370243e-01 5.048129949055e-01 5.031880463374e-01 5.015460581258e-01 4.998867876881e-01 4.982109473482e-01 4.965190268173e-01 4.948086340047e-01 4.930812654834e-01 4.913375985973e-01 4.895755857160e-01 4.877994774019e-01 4.860055635165e-01 4.841952823125e-01 4.823656790524e-01 4.805195627648e-01 4.786581388393e-01 4.767800284413e-01 4.748849632884e-01 4.729741399611e-01 4.710461238815e-01 4.691023278046e-01 4.671419169654e-01 4.651652155519e-01 4.631723727993e-01 4.611643906893e-01 4.591402104737e-01 4.570999520316e-01 4.550448257083e-01 4.529732646480e-01 4.508857354247e-01 4.487838907838e-01 4.466668532928e-01 4.445332817628e-01 4.423856988951e-01 4.402244529083e-01 4.380469994690e-01 4.358557494023e-01 4.336490209644e-01 4.314282374607e-01 4.291938878634e-01 4.269461401457e-01 4.246848049047e-01 4.224106904546e-01 4.201218782087e-01 4.178199818557e-01 4.155047035027e-01 4.131782890992e-01 4.108400545520e-01 4.084883377387e-01 4.061247396229e-01 4.037492264026e-01 4.013625742158e-01 3.989641318848e-01 3.965573964833e-01 3.941374311547e-01 3.917076722925e-01 3.892687045044e-01 3.868205417631e-01 3.843639763825e-01 3.818974105417e-01 3.794238526173e-01 3.769406698228e-01 3.744508066778e-01 3.719537807590e-01 3.694508490858e-01 3.669414448483e-01 3.644268912616e-01 3.619059509026e-01 3.593823326307e-01 3.568523009066e-01 3.543204094998e-01 3.517861076867e-01 3.492475658675e-01 3.467091341479e-01 3.441693523509e-01 3.416291691900e-01 3.390903607094e-01 3.365519763334e-01 3.340150063687e-01 3.314827334270e-01 3.289518303971e-01 3.264267126798e-01 3.239076550780e-01 3.213927012396e-01 3.188874974510e-01 3.163903619045e-01 3.139014115178e-01 3.114237830044e-01 3.089573141150e-01 3.065029897405e-01 3.040639099661e-01 3.016392718697e-01 2.992309963196e-01 2.968414128824e-01 2.944687460008e-01 2.921197038966e-01 2.897890624098e-01 2.874828829185e-01 2.852041629074e-01 2.829494149213e-01 2.807239522874e-01 2.785291650654e-01 2.763647511723e-01 2.742357503816e-01 2.721407395157e-01 2.700831153231e-01 2.680655113272e-01 2.660888075373e-01 2.641537250244e-01 2.622666108629e-01 2.604243933009e-01 2.586331263547e-01 2.568928870673e-01 2.552061238706e-01 2.535783030967e-01 2.520067980159e-01 2.504948576157e-01 2.490488253204e-01 2.476664819781e-01 2.463519318685e-01 2.451081418747e-01 2.439360693537e-01 2.428391666956e-01 2.418183596761e-01 2.408764732561e-01 2.400169705397e-01 2.392393156635e-01 2.385491775170e-01 2.379458508617e-01 2.374305659498e-01 2.370076587900e-01 2.366774906008e-01 2.364407953908e-01 2.363031923822e-01 2.362600240696e-01 2.363169783169e-01 2.364746763392e-01 2.367319820468e-01 2.370936626155e-01 2.375562144865e-01 2.381229485598e-01 2.387938868127e-01 2.395682180843e-01 2.404467992227e-01 2.414316122230e-01 2.425192411465e-01 2.437115728288e-01 2.450074672477e-01 2.464067012268e-01 2.479094887938e-01 2.495128830708e-01 2.512183595624e-01 2.530240438668e-01 2.549271125430e-01 2.569304293166e-01 2.590290465976e-01 2.612231621262e-01 2.635120120086e-01 2.658932767844e-01 2.683643818270e-01 2.709265224212e-01 2.735748973075e-01 2.763110449523e-01 2.791303805086e-01 2.820336157313e-01 2.850176056618e-01 2.880808061036e-01 2.912225724731e-01 2.944397708564e-01 2.977311094567e-01 3.010962462140e-01 3.045309424738e-01 3.080366208946e-01 3.116089067413e-01 3.152476746701e-01 3.189487130317e-01 3.227149727740e-01 3.265423035514e-01 3.304283959161e-01 3.343727601981e-01 3.383733103508e-01 3.424292643662e-01 3.465386531933e-01 3.507016912254e-01 3.549139830988e-01 3.591751669980e-01 3.634850083747e-01 3.678417724929e-01 3.722444464299e-01 3.766909991140e-01 3.811805447674e-01 3.857123981956e-01 3.902841440971e-01 3.948964074570e-01 3.995467593944e-01 4.042332737253e-01 4.089567224669e-01 4.137153699911e-01 4.185082229205e-01 4.233339723009e-01 4.281918977518e-01 4.330809071585e-01 4.379996331319e-01 4.429484757766e-01 4.479254585486e-01 4.529290971436e-01 4.579605308273e-01 4.630162950263e-01 4.680968332489e-01 4.732029486989e-01 4.783319919140e-01 4.834818695070e-01 4.886549257181e-01 4.938488535902e-01 4.990625431198e-01 5.042944506671e-01 5.095454668850e-01 5.148143147216e-01 5.200999821893e-01 5.254013347733e-01 5.307198284827e-01 5.360515306446e-01 5.413994769385e-01 5.467589530625e-01 5.521335877285e-01 5.575189462609e-01 5.629164017659e-01 5.683242148495e-01 5.737428683752e-01 5.791701137026e-01 5.846061765519e-01 5.900521024551e-01 5.955049771004e-01 6.009652803234e-01 6.064307427039e-01 6.119035759501e-01 6.173807856478e-01 6.228616562250e-01 6.283482977111e-01 6.338374647500e-01 6.393298557578e-01 6.448234670147e-01 6.503193106249e-01 6.558163205811e-01 6.613132325065e-01 6.668101484942e-01 6.723058692887e-01 6.778006827966e-01 6.832920669520e-01 6.887832730464e-01 6.942691372464e-01 6.997523168313e-01 7.052308813400e-01 7.107041618893e-01 7.161721211117e-01 7.216349855742e-01 7.270899851039e-01 7.325379269809e-01 7.379781565684e-01 7.434103371458e-01 7.488332332861e-01 7.542465232972e-01 7.596501873238e-01 7.650416278568e-01 7.704229613611e-01 7.757925740292e-01 7.811480694552e-01 7.864917718862e-01 7.918219094386e-01 7.971367655415e-01 8.024369843199e-01 8.077227054516e-01 8.129916985522e-01 8.182434440289e-01 8.234786456585e-01 8.286964518734e-01 8.338949593086e-01 8.390748106538e-01 8.442342657718e-01 8.493757417692e-01 8.544949072252e-01 8.595922545799e-01 8.646691731507e-01 8.697218176303e-01 8.747525206751e-01 8.797595061448e-01 8.847421617600e-01 8.896985987970e-01 8.946312711139e-01 8.995366521974e-01 9.044150150248e-01 9.092675375946e-01 9.140911340709e-01 9.188858222252e-01 9.236523701191e-01 9.283883607264e-01 9.330948810731e-01 9.377704386602e-01 9.424131492619e-01 9.470247407021e-01 9.516029120315e-01 9.561489287845e-01 9.606596261409e-01 9.651364185340e-01 9.695773787147e-01 9.739836481741e-01 9.783538953337e-01 9.826859704063e-01 9.869807259746e-01 9.912369924843e-01 9.954551512998e-01 9.996339342556e-01 1.003771936415e+00 1.007869647591e+00 1.011926087269e+00 1.015940982641e+00 1.019912417707e+00 1.023842266291e+00 1.027728428968e+00 1.031569743644e+00 1.035367241041e+00 1.039118151265e+00 1.042824649186e+00 1.046482740302e+00 1.050094309779e+00 1.053658902531e+00 1.057175249642e+00 1.060640834117e+00 1.064058644637e+00 1.067426386757e+00 1.070741765760e+00 1.074008050228e+00 1.077221395107e+00 1.080383252552e+00 1.083491550822e+00 1.086546979772e+00 1.089546918283e+00 1.092494101114e+00 1.095384826891e+00 1.098220507197e+00 1.101000821263e+00 1.103723109870e+00 1.106388875331e+00 1.108996253245e+00 1.111546059565e+00 1.114036459600e+00 1.116467901261e+00 1.118839734584e+00 1.121149164376e+00 1.123400281407e+00 1.125588169263e+00 1.127714852347e+00 1.129780013713e+00 1.131782380526e+00 1.133719986002e+00 1.135594288065e+00 1.137405725635e+00 1.139150980719e+00 1.140832415625e+00 1.142448272456e+00 1.143997461480e+00 1.145481733945e+00 1.146898280574e+00 1.148248309211e+00 1.149529073078e+00 1.150744710009e+00 1.151890048266e+00 1.152966496178e+00 1.153975699185e+00 1.154913367774e+00 1.155782993003e+00 1.156582704990e+00 1.157312544978e+00 1.157971516183e+00 1.158559078414e+00 1.159076218547e+00 1.159521773540e+00 1.159897655052e+00 1.160198759487e+00 1.160429804966e+00 1.160588832559e+00 1.160674375193e+00 1.160687479590e+00 1.160627427953e+00 1.160495848724e+00 1.160289221158e+00 1.160011016913e+00 1.159659221695e+00 1.159233310785e+00 1.158736112723e+00 1.158163637738e+00 1.157518909230e+00 1.156800266825e+00 1.156008288953e+00 1.155143113590e+00 1.154204620212e+00 1.153192512940e+00 1.152106860049e+00 1.150948348282e+00 1.149716844959e+00 1.148412552824e+00 1.147035362586e+00 1.145585094345e+00 1.144063429042e+00 1.142468383044e+00 1.140802892719e+00 1.139065890484e+00 1.137257334909e+00 1.135377699417e+00 1.133427220544e+00 1.131407798272e+00 1.129317266818e+00 1.127158736280e+00 1.124929754674e+00 1.122633378095e+00 1.120269934320e+00 1.117838666303e+00 1.115340779796e+00 1.112775054471e+00 1.110145071989e+00 1.107450807095e+00 1.104691170451e+00 1.101869075055e+00 1.098983516555e+00 1.096036899600e+00 1.093028556280e+00 1.089961112763e+00 1.086834033731e+00 1.083648242333e+00 1.080405378589e+00 1.077105486262e+00 1.073751994701e+00 1.070343771359e+00 1.066882641097e+00 1.063368575439e+00 1.059803949765e+00 1.056191214538e+00 1.052528041536e+00 1.048818444169e+00 1.045064202307e+00 1.041265768126e+00 1.037424619019e+00 1.033541391898e+00 1.029620584088e+00 1.025659624314e+00 1.021663933566e+00 1.017632297868e+00 1.013569372621e+00 1.009473551723e+00 1.005349318126e+00 1.001198238892e+00 9.970174218733e-01 9.928181738730e-01 9.885923738628e-01 9.843501354998e-01 9.800880956454e-01 9.758117311140e-01 9.715235372727e-01 9.672204486452e-01 9.629117896760e-01 9.585943277480e-01 9.542753717169e-01 9.499522993612e-01 9.456316287444e-01 9.413144947027e-01 9.370015761127e-01 9.326997626785e-01 9.284048951942e-01 9.241276191241e-01 9.198633086579e-01 9.156197490609e-01 9.113983028403e-01 9.072002354543e-01 9.030313165980e-01 8.988897434821e-01 8.947839979101e-01 8.907111697969e-01 8.866822109758e-01 8.826909708146e-01 8.787466020971e-01 8.748503271706e-01 8.710036082658e-01 8.672136713332e-01 8.634750108065e-01 8.598027437998e-01 8.561860325628e-01 8.526405185234e-01 8.491597204442e-01 8.457522466275e-01 8.424201665857e-01 8.391603600112e-01 8.359864006399e-01 8.328882273776e-01 8.298815617690e-01 8.269584285674e-01 8.241293669015e-01 8.213905369609e-01 8.187465503795e-01 8.162040072592e-01 8.137565811541e-01 8.114168661884e-01 8.091744916774e-01 8.070440793510e-01 8.050167053582e-01 8.031024912315e-01 8.012988693451e-01 7.996038339109e-01 7.980279778470e-01 7.965606311273e-01 7.952157952628e-01 7.939825382639e-01 7.928707757313e-01 7.918750719407e-01 7.909987338353e-01 7.902420460946e-01 7.896007993496e-01 7.890840517027e-01 7.886791648911e-01 7.883989420423e-01 7.882300078360e-01 7.881809159603e-01 7.882470291401e-01 7.884264450256e-01 7.887208355076e-01 7.891232480040e-01 7.896413841542e-01 7.902616808082e-01 7.909943893875e-01 7.918260623986e-01 7.927619904831e-01 7.937977261101e-01 7.949291533458e-01 7.961573542651e-01 7.974732275256e-01 7.988819775489e-01 8.003720543449e-01 8.019477822972e-01 8.035989372915e-01 8.053273958226e-01 8.071269948354e-01 8.089941657363e-01 8.109290587396e-01 8.129205632255e-01 8.149727196803e-01 8.170737157336e-01 8.192276423764e-01 8.214231462707e-01 8.236614691931e-01 8.259378172797e-01 8.282431289190e-01 8.305805095662e-01 8.329373857736e-01 8.353203201692e-01 8.377109365254e-01 8.401198590513e-01 8.425317675710e-01 8.449454880653e-01 8.473612005006e-01 8.497650712318e-01 8.521653437808e-01 8.545435993649e-01 8.569101034939e-01 8.592476512095e-01 8.615603328583e-01 8.638427934313e-01 8.660862861172e-01 8.682949265485e-01 8.704534741140e-01 8.725708726666e-01 8.746302303425e-01 8.766390799363e-01 8.785852906635e-01 8.804681314969e-01 8.822860891377e-01 8.840290179032e-01 8.857026835037e-01 8.872937179775e-01 8.888059806406e-01 8.902329584877e-01 8.915709450246e-01 8.928183838766e-01 8.939695381544e-01 8.950256184803e-01 8.959789259574e-01 8.968310614396e-01 8.975759938738e-01 8.982121861296e-01 8.987372471091e-01 8.991460137025e-01 8.994420844708e-01 8.996159679541e-01 8.996705978034e-01 8.996026684940e-01 8.994092254059e-01 8.990901847235e-01 8.986417459309e-01 8.980655117568e-01 8.973567664008e-01 8.965181415414e-01 8.955448596239e-01 8.944380312053e-01 8.931976252810e-01 8.918204165547e-01 8.903111842583e-01 8.886612451672e-01 8.868803806573e-01 8.849593644063e-01 8.829071307668e-01 8.807207978609e-01 8.783995424185e-01 8.759484985238e-01 8.733625329483e-01 8.706528249342e-01 8.678095746665e-01 8.648483261871e-01 8.617616048409e-01 8.585532789003e-01 8.552329749142e-01 8.517940159964e-01 8.482518194866e-01 8.445985908808e-01 8.408488207520e-01 8.370007503965e-01 8.330613806178e-01 8.290379812540e-01 8.249320554782e-01 8.207577904410e-01 8.165110652954e-01 8.122104640781e-01 8.078547044684e-01 8.034576791028e-01 7.990238315120e-01 7.945644404753e-01 7.900892256498e-01 7.856048617625e-01 7.811289445789e-01 7.766613290244e-01 7.722237108067e-01 7.678205710141e-01 7.634693241187e-01 7.591801363360e-01 7.549649639280e-01 7.508415854454e-01 7.468155927671e-01 7.429122356095e-01 7.391336571735e-01 7.355049950450e-01 7.320358463464e-01 7.287423072579e-01 7.256405544044e-01 7.227418649913e-01 7.200692607963e-01 7.176253606966e-01 7.154403077275e-01 7.135148783150e-01 7.118722946738e-01 7.105212107729e-01 7.094771543398e-01 7.087536955929e-01 7.083565921943e-01 7.083034522859e-01 7.085999038387e-01 7.092585663666e-01 7.102803753163e-01 7.116804300361e-01 7.134572730407e-01 7.156183332592e-01 7.181662726896e-01 7.210995009718e-01 7.244225539935e-01 7.281284705103e-01 7.322221663039e-01 7.366910258588e-01 7.415368124754e-01 7.467470472588e-01 7.523170040032e-01 7.582402062754e-01 7.644985549922e-01 7.710918447517e-01 7.779973211643e-01 7.852114229985e-01 7.927122433819e-01 8.004919232359e-01 8.085340698220e-01 8.168204207086e-01 8.253400147202e-01 8.340700267623e-01 8.430028913705e-01 8.521107644210e-01 8.613883924494e-01 8.708115069896e-01 8.803640388553e-01 8.900344786266e-01 8.997965650639e-01 9.096439516987e-01 9.195498913006e-01 9.295091882943e-01 9.394954075736e-01 9.494997398530e-01 9.595059874847e-01 9.694946018688e-01 9.794600561607e-01 9.893775963427e-01 9.992401950627e-01 1.009031262654e+00 1.018741029363e+00 1.028356681496e+00 1.037864165634e+00 1.047254957050e+00 1.056516400908e+00 1.065639161964e+00 1.074613942767e+00 1.083430802655e+00 1.092082848280e+00 1.100560873550e+00 1.108857420855e+00 1.116968298298e+00 1.124882940402e+00 1.132600937563e+00 1.140114004119e+00 1.147417083886e+00 1.154512047446e+00 1.161387947749e+00 1.168048327539e+00 1.174487039817e+00 1.180705126526e+00 1.186700113051e+00 1.192470771201e+00 1.198020251924e+00 1.203342117370e+00 1.208444932212e+00 1.213322383736e+00 1.217980693937e+00 1.222419483446e+00 1.226638982645e+00 1.230646862581e+00 1.234437940120e+00 1.238021951983e+00 1.241394307744e+00 1.244561870865e+00 1.247525626907e+00 1.250286610892e+00 1.252854121529e+00 1.255220408056e+00 1.257395408567e+00 1.259375732591e+00 1.261168573252e+00 1.262770750643e+00 1.264182730410e+00 1.265411455166e+00 1.266448578542e+00 1.267304184652e+00 1.267968654382e+00 1.268447075630e+00 1.268738312260e+00 1.268836101428e+00 1.268746853666e+00 1.268457131025e+00 1.267977076214e+00 1.267294331163e+00 1.266411143576e+00 1.265323333646e+00 1.264023919413e+00 1.262517316759e+00 1.260789806544e+00 1.258848400544e+00 1.256683083533e+00 1.254294111914e+00 1.251677447024e+00 1.248832133321e+00 1.245758227025e+00 1.242448827350e+00 1.238911850069e+00 1.235141131681e+00 1.231144205716e+00 1.226918839694e+00 1.222471702782e+00 1.217809041501e+00 1.212933245024e+00 1.207856824402e+00 1.202585993827e+00 1.197132052125e+00 1.191509713165e+00 1.185732310814e+00 1.179813601046e+00 1.173772651050e+00 1.167628156170e+00 1.161403493810e+00 1.155116726130e+00 1.148793300025e+00 1.142459195287e+00 1.136136124852e+00 1.129856727685e+00 1.123643484930e+00 1.117528132890e+00 1.111536636160e+00 1.105697931145e+00 1.100041096785e+00 1.094589227344e+00 1.089375628127e+00 1.084416752458e+00 1.079743108101e+00 1.075371681687e+00 1.071320509256e+00 1.067610890851e+00 1.064248076169e+00 1.061249370422e+00 1.058614185684e+00 1.056354367471e+00 1.054459685782e+00 1.052931401636e+00 1.051761022302e+00 1.050931625868e+00 1.050435284112e+00 1.050244024883e+00 1.050345733867e+00 1.050708798506e+00 1.051308380018e+00 1.052115770519e+00 1.053098959969e+00 1.054227313163e+00 1.055463370448e+00 1.056779176819e+00 1.058136327905e+00 1.059506465311e+00 1.060852357521e+00 1.062144130305e+00 1.063353729636e+00 1.064446718300e+00 1.065406107851e+00 1.066198022350e+00 1.066808430437e+00 1.067212260060e+00 1.067394705585e+00 1.067345908639e+00 1.067046505455e+00 1.066498189955e+00 1.065687403973e+00 1.064616769600e+00 1.063283586297e+00 1.061690794735e+00 1.059845869844e+00 1.057752977888e+00 1.055425470089e+00 1.052871276599e+00 1.050108753714e+00 1.047145274399e+00 1.044003570588e+00 1.040698887779e+00 1.037250364692e+00 1.033676916378e+00 1.029996799204e+00 1.026238669227e+00 1.022411380350e+00 1.018546021249e+00 1.014658048252e+00 1.010773285312e+00 1.006909201411e+00 1.003086734650e+00 9.993324495961e-01 9.956572633380e-01 9.920905986460e-01 9.886440045642e-01 9.853442543319e-01 9.822024960202e-01 9.792428046484e-01 9.764818605528e-01 9.739320411643e-01 9.716181952111e-01 9.695473554638e-01 9.677467410738e-01 9.662206512805e-01 9.649925368873e-01 9.640776864141e-01 9.634836876244e-01 9.632345971111e-01 9.633305197157e-01 9.637973863065e-01 9.646340467529e-01 9.658600546811e-01 9.674761743075e-01 9.694876814374e-01 9.719032925510e-01 9.747119623766e-01 9.779210028864e-01 9.815101614970e-01 9.854746022115e-01 9.897902375198e-01 9.944365372220e-01 9.993847397780e-01 1.004596229386e+00 1.010036074829e+00 1.015650379721e+00 1.021398437335e+00 1.027214304116e+00 1.033048508875e+00 1.038830578882e+00 1.044500889151e+00 1.049996203747e+00 1.055247833796e+00 1.060201874650e+00 1.064788187701e+00 1.068965849187e+00 1.072677051857e+00 1.075887804220e+00 1.078560061310e+00 1.080669033930e+00 1.082203628477e+00 1.083148757143e+00 1.083513520021e+00 1.083298858304e+00 1.082529709739e+00 1.081217225246e+00 1.079393776943e+00 1.077082007987e+00 1.074306866511e+00 1.071100758252e+00 1.067476352848e+00 1.063458679172e+00 1.059553034137e+00 1.054598461774e+00 1.048982163513e+00 1.043217271600e+00 1.037790914694e+00 1.033007522156e+00 1.028877110223e+00 1.025111542700e+00 1.021229459861e+00 1.016687233131e+00 1.011062283191e+00 1.004193769710e+00 9.962178952352e-01 9.875321906784e-01 9.786908244189e-01 9.702247271515e-01 9.624674911950e-01 9.554756559674e-01 9.490155394341e-01 9.426360855705e-01 9.358600987885e-01 9.283411518412e-01 9.199923664050e-01 9.110443115778e-01 9.019994423526e-01 8.934795760332e-01 8.860531256566e-01 8.800743984979e-01 8.755666541533e-01 8.722317944588e-01 8.695791853580e-01 8.670826552829e-01 8.643668552585e-01 8.613383487305e-01 8.582128399622e-01 8.554245954332e-01 8.534967265659e-01 8.528465166823e-01 8.536252384150e-01 8.556527463216e-01 8.584808293394e-01 8.615019544840e-01 8.641572266482e-01 8.660978328851e-01 8.672770887827e-01 8.679474584865e-01 8.685810079707e-01 8.696930483951e-01 8.716584320693e-01 8.746000078423e-01 8.783235065306e-01 8.823881149827e-01 8.862612179965e-01 8.894812060865e-01 8.918063410044e-01 8.933051327327e-01 8.943204208845e-01 8.953563352083e-01 8.969250261185e-01 8.993677238681e-01 9.027375242395e-01 9.067771764801e-01 9.110180218829e-01 9.149102590000e-01 9.180165409078e-01 9.201501224520e-01 9.214281643712e-01 9.222299798516e-01 9.230921109646e-01 9.245251531589e-01 9.268336585551e-01 9.300319249764e-01 9.338206112844e-01 9.376770143557e-01 9.410178306615e-01 9.433688714844e-01 9.444913596695e-01 9.444272808484e-01 9.434768600314e-01 9.420484597192e-01 9.405196159050e-01 9.390958647865e-01 9.377273765603e-01 9.361272156217e-01 9.339058151623e-01 9.307300672397e-01 9.265121629032e-01 9.215500055122e-01 9.165601175352e-01 9.125803610462e-01 9.108079680694e-01 9.123105877457e-01 9.177177380682e-01 9.269954914504e-01 9.392510928315e-01 9.525319083958e-01 9.630691821595e-01 9.608786965309e-01 9.517885846579e-01 9.155720360833e-01 8.655322957857e-01 8.229314689896e-01 8.077115281906e-01 8.268186011763e-01 8.697196784341e-01 9.165681035382e-01 9.495182775871e-01 9.587264450753e-01 9.438422732099e-01 9.132991782584e-01 8.817070361857e-01 8.646093831161e-01 8.708725332704e-01 8.976285607379e-01 9.325796670147e-01 9.613845142328e-01 9.739490604936e-01 9.674152412606e-01 9.465905723489e-01 9.222845215134e-01 9.073816241866e-01 9.108155918177e-01 9.326374496291e-01 9.641288071481e-01 9.928799969696e-01 1.008562428457e+00 1.006497336877e+00 9.888767202184e-01 9.639793787608e-01 9.433648402169e-01 9.368939840886e-01 9.475869501153e-01 9.698223543671e-01 9.925722331570e-01 1.004902398569e+00 1.000359169841e+00 9.791971412468e-01 9.485034230246e-01 9.202290045020e-01 9.064541222521e-01 9.130642883166e-01 9.359243613329e-01 9.630929024324e-01 9.810281537443e-01 9.802331137840e-01 9.585228702449e-01 9.221550948057e-01 8.849749128053e-01 8.641336638922e-01 8.717210863539e-01 9.067032878236e-01 9.552091829389e-01 9.986219445188e-01 1.021638525872e+00 1.016703981984e+00 9.856579082610e-01 9.399441268000e-01 8.985718904850e-01 8.817125138184e-01 8.996969259221e-01 9.456477414113e-01 1.000164371864e+00 1.042314024488e+00 1.057531907440e+00 1.040873260314e+00 9.979717339645e-01 9.444758330437e-01 9.027033358169e-01 8.926857876216e-01 9.197860603872e-01 9.705724911197e-01 1.021986096228e+00 1.053276212267e+00 1.052474075794e+00 1.018687994361e+00 9.625210748440e-01 9.048963702829e-01 8.714390445560e-01 8.795459873833e-01 9.256948207414e-01 9.880010591406e-01 1.040534792844e+00 1.064097731817e+00 1.050283424379e+00 1.002330148490e+00 9.349256202295e-01 8.721655107465e-01 8.400590704798e-01 8.518209821275e-01 8.974977598430e-01 9.517896877441e-01 9.896533381364e-01 9.953793286866e-01 9.651403082260e-01 9.072506973938e-01 8.413072953796e-01 7.943697972319e-01
```
