## Supplementary Data 1 for "Heart cockle shells transmit sunlight to photosymbiotic algae using bundled fiber optic cables and condensing lenses": Onebigonelittle-small_700nm_YZ_1B.txt (part 10 of 12)

```
 2.802165015724e-01 2.818029185692e-01 2.834373183385e-01 2.851282584110e-01 2.868432391289e-01 2.885240879930e-01 2.901337625835e-01 2.916882781667e-01 2.932326226650e-01 2.947992415505e-01 2.963996600215e-01 2.980247709540e-01 2.996548166372e-01 3.012543915526e-01 3.028010455626e-01 3.043125960737e-01 3.058334516877e-01 3.073872590776e-01 3.089624698278e-01 3.105291347382e-01 3.120713661111e-01 3.135898878448e-01 3.150838309998e-01 3.165650191804e-01 3.180595922230e-01 3.195935776754e-01 3.211608945774e-01 3.227208556382e-01 3.242336684503e-01 3.256902445211e-01 3.271258080834e-01 3.285946237175e-01 3.301303928680e-01 3.317201018697e-01 3.333145556153e-01 3.348647013005e-01 3.363641018459e-01 3.378477705770e-01 3.393556291613e-01 3.409022791342e-01 3.424771371909e-01 3.440685127900e-01 3.456628832450e-01 3.472426619696e-01 3.487881056781e-01 3.502991731916e-01 3.518081380458e-01 3.533565697172e-01 3.549621529600e-01 3.565935823804e-01 3.581956750334e-01 3.597310363215e-01 3.612169816609e-01 3.627102696998e-01 3.642547934131e-01 3.658422543161e-01 3.674131745248e-01 3.689208298598e-01 3.703747388390e-01 3.718317204455e-01 3.733351385224e-01 3.748695984645e-01 3.763890359551e-01 3.778596242947e-01 3.792991748481e-01 3.807584102527e-01 3.822714362503e-01 3.838212527761e-01 3.853490581228e-01 3.868170929682e-01 3.882459328590e-01 3.897003070536e-01 3.912121124450e-01 3.927535942813e-01 3.942638267948e-01 3.957029146305e-01 3.970918260922e-01 3.984925829751e-01 3.999519662169e-01 4.014578135706e-01 4.029459630836e-01 4.043652126360e-01 4.057321385770e-01 4.071138626702e-01 4.085616101573e-01 4.100664951348e-01 4.115710488105e-01 4.130182170397e-01 4.144049797652e-01 4.157812779950e-01 4.172095685703e-01 4.187010798560e-01 4.202007118730e-01 4.216435432254e-01 4.230081666033e-01 4.243351598809e-01 4.256835324593e-01 4.270891579075e-01 4.285335755029e-01 4.299619224429e-01 4.313303536907e-01 4.326428869706e-01 4.339435350171e-01 4.352784541445e-01 4.366588961286e-01 4.380612457218e-01 4.394512193265e-01 4.408070949955e-01 4.421320928803e-01 4.434536683213e-01 4.447952236563e-01 4.461579646677e-01 4.475203223848e-01 4.488660349963e-01 4.501950307597e-01 4.515171923998e-01 4.528437027059e-01 4.541795688808e-01 4.555082136527e-01 4.568107110750e-01 4.580871634423e-01 4.593591320945e-01 4.606430775804e-01 4.619384360511e-01 4.632315241179e-01 4.645101707195e-01 4.657711594295e-01 4.670236522658e-01 4.682844252991e-01 4.695548474375e-01 4.708230312394e-01 4.720791163271e-01 4.733287718253e-01 4.745795492361e-01 4.758268849988e-01 4.770674182327e-01 4.782959886915e-01 4.795107979840e-01 4.807133178160e-01 4.819127274752e-01 4.831096422075e-01 4.842965239872e-01 4.854803006832e-01 4.866719655597e-01 4.878735200228e-01 4.890695160268e-01 4.902460380130e-01 4.913955492750e-01 4.925231097033e-01 4.936483543217e-01 4.947908944052e-01 4.959533999222e-01 4.971127440215e-01 4.982482383904e-01 4.993505298962e-01 5.004228834042e-01 5.014829700172e-01 5.025516220510e-01 5.036373248389e-01 5.047303760613e-01 5.058166806064e-01 5.068877341772e-01 5.079398024713e-01 5.089770774690e-01 5.100093204937e-01 5.110441811290e-01 5.120791724159e-01 5.131123035836e-01 5.141451675460e-01 5.151704932047e-01 5.161873233331e-01 5.172019897386e-01 5.182115536577e-01 5.192125084490e-01 5.202014676036e-01 5.211792485898e-01 5.221516346719e-01 5.231238672928e-01 5.240996121947e-01 5.250776071741e-01 5.260465734040e-01 5.270008850083e-01 5.279377923982e-01 5.288572173806e-01 5.297671552849e-01 5.306758496181e-01 5.315899213141e-01 5.325039081896e-01 5.334101683128e-01 5.343018692066e-01 5.351734238809e-01 5.360273616657e-01 5.368731531029e-01 5.377181239266e-01 5.385603200031e-01 5.393958320845e-01 5.402225180589e-01 5.410348636118e-01 5.418357808839e-01 5.426267944175e-01 5.434111936374e-01 5.441902319737e-01 5.449644290081e-01 5.457295238878e-01 5.464789566107e-01 5.472119663074e-01 5.479367788759e-01 5.486613219114e-01 5.493876574750e-01 5.501115006031e-01 5.508238577493e-01 5.515161302826e-01 5.521955894586e-01 5.528746903942e-01 5.535586501549e-01 5.542425756471e-01 5.549142376432e-01 5.555625058876e-01 5.561853197413e-01 5.568007909851e-01 5.574187943495e-01 5.580332719819e-01 5.586318314156e-01 5.592067413728e-01 5.597581723927e-01 5.603009031920e-01 5.608479425571e-01 5.613984699236e-01 5.619381057981e-01 5.624575165136e-01 5.629638574226e-01 5.634650178343e-01 5.639694927760e-01 5.644738370518e-01 5.649615225797e-01 5.654262892479e-01 5.658751168922e-01 5.663179836722e-01 5.667550745722e-01 5.671841587224e-01 5.675959004794e-01 5.679856427489e-01 5.683651816712e-01 5.687424567626e-01 5.691134845812e-01 5.694740899630e-01 5.698211466355e-01 5.701540349165e-01 5.704799540605e-01 5.708010235794e-01 5.711114019801e-01 5.714044555194e-01 5.716806818289e-01 5.719457715924e-01 5.721999046724e-01 5.724471104850e-01 5.726837404941e-01 5.729019389117e-01 5.731045435954e-01 5.733003310924e-01 5.734880862529e-01 5.736658252935e-01 5.738304980294e-01 5.739828394541e-01 5.741221367910e-01 5.742518354995e-01 5.743683058308e-01 5.744718151354e-01 5.745606875692e-01 5.746378277545e-01 5.747027374996e-01 5.747569016935e-01 5.747996310682e-01 5.748271850199e-01 5.748436684556e-01 5.748501925798e-01 5.748449996133e-01 5.748248315816e-01 5.747917825799e-01 5.747428416544e-01 5.746806989330e-01 5.746062915910e-01 5.745205993930e-01 5.744236521882e-01 5.743139434441e-01 5.741907656922e-01 5.740524141122e-01 5.738993228435e-01 5.737301453598e-01 5.735488450683e-01 5.733552182532e-01 5.731498667580e-01 5.729334096827e-01 5.727028144605e-01 5.724583309620e-01 5.721965005759e-01 5.719174187712e-01 5.716236736954e-01 5.713171081926e-01 5.709997109350e-01 5.706706483655e-01 5.703297605889e-01 5.699709164310e-01 5.695936996453e-01 5.691980270617e-01 5.687859974473e-01 5.683609979264e-01 5.679271244639e-01 5.674807616165e-01 5.670196867609e-01 5.665406317872e-01 5.660405587171e-01 5.655222574440e-01 5.649898994959e-01 5.644485527603e-01 5.638954983152e-01 5.633293075839e-01 5.627465230813e-01 5.621441677668e-01 5.615228841770e-01 5.608866276411e-01 5.602370379294e-01 5.595778666793e-01 5.589078851357e-01 5.582216294813e-01 5.575168114883e-01 5.567935666900e-01 5.560523805730e-01 5.552991138096e-01 5.545361123905e-01 5.537597176357e-01 5.529697106488e-01 5.521604486950e-01 5.513300600790e-01 5.504829062414e-01 5.496221069477e-01 5.487480903846e-01 5.478624927739e-01 5.469594014324e-01 5.460354451358e-01 5.450923522414e-01 5.441297867715e-01 5.431529853254e-01 5.421632220893e-01 5.411583162226e-01 5.401350283175e-01 5.390917674399e-01 5.380293134926e-01 5.369488686822e-01 5.358558446224e-01 5.347489877487e-01 5.336272235897e-01 5.324860033809e-01 5.313260152007e-01 5.301489896274e-01 5.289562652222e-01 5.277528752485e-01 5.265328994855e-01 5.252971029149e-01 5.240415779834e-01 5.227676961568e-01 5.214762479170e-01 5.201719381001e-01 5.188525726985e-01 5.175149548365e-01 5.161587097664e-01 5.147814780167e-01 5.133871385057e-01 5.119774837142e-01 5.105519540929e-01 5.091097861198e-01 5.076488458292e-01 5.061701863119e-01 5.046731361850e-01 5.031610566807e-01 5.016324795142e-01 5.000886003436e-01 4.985276674822e-01 4.969481827649e-01 4.953515814413e-01 4.937380030624e-01 4.921081881589e-01 4.904628966014e-01 4.888006144547e-01 4.871197292661e-01 4.854221997271e-01 4.837091170444e-01 4.819770052404e-01 4.802285126208e-01 4.784630334089e-01 4.766824593085e-01 4.748846263199e-01 4.730709414445e-01 4.712391975212e-01 4.693903808148e-01 4.675254855250e-01 4.656434405082e-01 4.637460836490e-01 4.618329076255e-01 4.599019550528e-01 4.579545046822e-01 4.559898745144e-01 4.540096750479e-01 4.520130668309e-01 4.500012819183e-01 4.479743007022e-01 4.459303631466e-01 4.438707286938e-01 4.417949869477e-01 4.397039554989e-01 4.375983244623e-01 4.354765568205e-01 4.333392184857e-01 4.311880137859e-01 4.290213331314e-01 4.268395744607e-01 4.246432801309e-01 4.224319105393e-01 4.202064323019e-01 4.179666781730e-01 4.157129305668e-01 4.134454711379e-01 4.111634288152e-01 4.088689921709e-01 4.065595850891e-01 4.042375183452e-01 4.019030590648e-01 3.995559071349e-01 3.971968211811e-01 3.948261033395e-01 3.924427988951e-01 3.900468035177e-01 3.876396648761e-01 3.852229266440e-01 3.827943231881e-01 3.803551889234e-01 3.779060214493e-01 3.754460184192e-01 3.729767663124e-01 3.704978603358e-01 3.680112820381e-01 3.655153973103e-01 3.630113908621e-01 3.604990773050e-01 3.579798236067e-01 3.554541208859e-01 3.529228807055e-01 3.503859377616e-01 3.478429981264e-01 3.452955899078e-01 3.427444494482e-01 3.401890597507e-01 3.376302984853e-01 3.350695898887e-01 3.325075524440e-01 3.299446100108e-01 3.273803425473e-01 3.248166170933e-01 3.222543431559e-01 3.196939439054e-01 3.171366473697e-01 3.145814736467e-01 3.120311413734e-01 3.094883304861e-01 3.069499680288e-01 3.044183188092e-01 3.018968518636e-01 2.993822537956e-01 2.968795846358e-01 2.943889742369e-01 2.919097464002e-01 2.894460085294e-01 2.869979662552e-01 2.845657035425e-01 2.821509191892e-01 2.797558432222e-01 2.773823875469e-01 2.750312137739e-01 2.727030576656e-01 2.704018460867e-01 2.681284478661e-01 2.658810070834e-01 2.636677226433e-01 2.614858396234e-01 2.593368690344e-01 2.572274428804e-01 2.551538287441e-01 2.531228541325e-01 2.511344051084e-01 2.491891331073e-01 2.472924017740e-01 2.454449301769e-01 2.436471932029e-01 2.419059892639e-01 2.402201063351e-01 2.385921808549e-01 2.370257915502e-01 2.355228793323e-01 2.340854530170e-01 2.327176133477e-01 2.314190265164e-01 2.301958165982e-01 2.290464268086e-01 2.279752247236e-01 2.269866528538e-01 2.260791011268e-01 2.252573522798e-01 2.245239271819e-01 2.238788753288e-01 2.233265316864e-01 2.228664707966e-01 2.225022768386e-01 2.222363624605e-01 2.220687169876e-01 2.220018434655e-01 2.220367290280e-01 2.221745989875e-01 2.224174880118e-01 2.227642679628e-01 2.232162524839e-01 2.237772664687e-01 2.244430796535e-01 2.252163118461e-01 2.260978736118e-01 2.270853536219e-01 2.281815721823e-01 2.293838367179e-01 2.306921221245e-01 2.321070318574e-01 2.336255514904e-01 2.352497406528e-01 2.369763839788e-01 2.388044498263e-01 2.407341278944e-01 2.427622353271e-01 2.448886578664e-01 2.471126591873e-01 2.494298126770e-01 2.518414778365e-01 2.543442933066e-01 2.569375032707e-01 2.596189237922e-01 2.623863275287e-01 2.652378870807e-01 2.681735038753e-01 2.711891596919e-01 2.742840623240e-01 2.774568581232e-01 2.807049685636e-01 2.840259603339e-01 2.874186592089e-01 2.908826984659e-01 2.944136738169e-01 2.980116644887e-01 3.016734638523e-01 3.053991415332e-01 3.091865864695e-01 3.130345769935e-01 3.169394009109e-01 3.209017595089e-01 3.249188334320e-01 3.289900637763e-01 3.331145793321e-01 3.372890982484e-01 3.415120184800e-01 3.457836626802e-01 3.501008097039e-01 3.544657466247e-01 3.588723400377e-01 3.633221386708e-01 3.678150540461e-01 3.723459587688e-01 3.769167812919e-01 3.815276044456e-01 3.861735652374e-01 3.908556154339e-01 3.955718469012e-01 4.003232238481e-01 4.051068084263e-01 4.099225683151e-01 4.147687132633e-01 4.196447337859e-01 4.245506054795e-01 4.294841079298e-01 4.344442165442e-01 4.394315738883e-01 4.444437695935e-01 4.494806797580e-01 4.545411634115e-01 4.596244296376e-01 4.647306957696e-01 4.698576824880e-01 4.750055556045e-01 4.801741936899e-01 4.853616283393e-01 4.905670381787e-01 4.957906114661e-01 5.010309235723e-01 5.062878941515e-01 5.115606133577e-01 5.168473830804e-01 5.221490110378e-01 5.274647573670e-01 5.327933748358e-01 5.381348881425e-01 5.434867608518e-01 5.488507742485e-01 5.542253734161e-01 5.596077669312e-01 5.650026041369e-01 5.704037558873e-01 5.758141159211e-01 5.812309560632e-01 5.866551461717e-01 5.920852692664e-01 5.975213039408e-01 6.029626564000e-01 6.084067859551e-01 6.138570041396e-01 6.193085272144e-01 6.247648876943e-01 6.302208952824e-01 6.356803386660e-01 6.411400672141e-01 6.465997484200e-01 6.520607942133e-01 6.575195214318e-01 6.629772495094e-01 6.684336433216e-01 6.738880806098e-01 6.793389929399e-01 6.847861504532e-01 6.902300331147e-01 6.956677604308e-01 7.011023386350e-01 7.065295758082e-01 7.119517277713e-01 7.173662792368e-01 7.227718700518e-01 7.281724133577e-01 7.335632378520e-01 7.389447001371e-01 7.443162542090e-01 7.496782845997e-01 7.550290543143e-01 7.603680283632e-01 7.656961265025e-01 7.710110679249e-01 7.763124176783e-01 7.816019805297e-01 7.868762312194e-01 7.921357771864e-01 7.973806237380e-01 8.026085560576e-01 8.078205908693e-01 8.130157926801e-01 8.181942335349e-01 8.233525076992e-01 8.284935960408e-01 8.336162742316e-01 8.387172119620e-01 8.437984160813e-01 8.488598524678e-01 8.538988577343e-01 8.589151265540e-01 8.639093178643e-01 8.688805962979e-01 8.738272515533e-01 8.787490983408e-01 8.836475129077e-01 8.885196238055e-01 8.933650931985e-01 8.981842803522e-01 9.029760068033e-01 9.077397671724e-01 9.124755233329e-01 9.171822396344e-01 9.218591712756e-01 9.265052386654e-01 9.311210200259e-01 9.357056396613e-01 9.402583581811e-01 9.447779086000e-01 9.492631129062e-01 9.537171728763e-01 9.581351060525e-01 9.625203930769e-01 9.668665899700e-01 9.711789812616e-01 9.754548904694e-01 9.796931933404e-01 9.838935541009e-01 9.880557656649e-01 9.921782448224e-01 9.962612057439e-01 1.000305323619e+00 1.004307537432e+00 1.008269392813e+00 1.012187730988e+00 1.016064169020e+00 1.019898762424e+00 1.023687178251e+00 1.027435060633e+00 1.031134800520e+00 1.034790112947e+00 1.038400603716e+00 1.041962803106e+00 1.045479207865e+00 1.048947217777e+00 1.052367664263e+00 1.055739353914e+00 1.059061431054e+00 1.062334218272e+00 1.065555962650e+00 1.068726374734e+00 1.071846264903e+00 1.074913542950e+00 1.077926745428e+00 1.080888669445e+00 1.083796496505e+00 1.086649940788e+00 1.089446468446e+00 1.092191579632e+00 1.094878274946e+00 1.097509931340e+00 1.100084299881e+00 1.102601325734e+00 1.105060248273e+00 1.107460158583e+00 1.109802924358e+00 1.112085285132e+00 1.114308235498e+00 1.116469989712e+00 1.118571762030e+00 1.120612159474e+00 1.122590271653e+00 1.124506919847e+00 1.126360351230e+00 1.128150787702e+00 1.129878111463e+00 1.131541742038e+00 1.133140349384e+00 1.134674921768e+00 1.136145461043e+00 1.137548188337e+00 1.138887159569e+00 1.140158582844e+00 1.141364091424e+00 1.142501181181e+00 1.143571699148e+00 1.144576263676e+00 1.145510061743e+00 1.146377510204e+00 1.147175298579e+00 1.147904436220e+00 1.148566420014e+00 1.149155376873e+00 1.149677239717e+00 1.150126936475e+00 1.150507395835e+00 1.150818375751e+00 1.151057823823e+00 1.151227203847e+00 1.151324853513e+00 1.151352736286e+00 1.151306946834e+00 1.151190633961e+00 1.151004181373e+00 1.150743696076e+00 1.150413786222e+00 1.150009601381e+00 1.149534780203e+00 1.148987103378e+00 1.148368630962e+00 1.147677510153e+00 1.146913762579e+00 1.146079261442e+00 1.145172165116e+00 1.144192814179e+00 1.143141684617e+00 1.142020607361e+00 1.140826737897e+00 1.139561007214e+00 1.138225146994e+00 1.136816792939e+00 1.135339144111e+00 1.133789860414e+00 1.132169575366e+00 1.130480153475e+00 1.128719496994e+00 1.126892087593e+00 1.124993148095e+00 1.123026113080e+00 1.120990439687e+00 1.118886557697e+00 1.116716959210e+00 1.114479051818e+00 1.112175542440e+00 1.109804950622e+00 1.107370015031e+00 1.104870112054e+00 1.102305545327e+00 1.099677716507e+00 1.096986203565e+00 1.094234388387e+00 1.091419355392e+00 1.088545079143e+00 1.085609250749e+00 1.082614956741e+00 1.079563700831e+00 1.076454259811e+00 1.073289256499e+00 1.070068287967e+00 1.066794472148e+00 1.063467216113e+00 1.060087110037e+00 1.056657326412e+00 1.053176772709e+00 1.049649377619e+00 1.046071848887e+00 1.042449747621e+00 1.038783137123e+00 1.035072566366e+00 1.031322260917e+00 1.027528716820e+00 1.023698343771e+00 1.019828796229e+00 1.015925372120e+00 1.011985394572e+00 1.008014699690e+00 1.004014370890e+00 9.999832737304e-01 9.959263521041e-01 9.918427175715e-01 9.877369703221e-01 9.836092647583e-01 9.794614275792e-01 9.752979874915e-01 9.711160084726e-01 9.669248649320e-01 9.627193794266e-01 9.585068382582e-01 9.542865176702e-01 9.500617113535e-01 9.458359541317e-01 9.416102151146e-01 9.373886687154e-01 9.331695118267e-01 9.289610248072e-01 9.247620319647e-01 9.205769162406e-01 9.164072627528e-01 9.122547325325e-01 9.081247053331e-01 9.040166159739e-01 8.999379582031e-01 8.958852559472e-01 8.918667769298e-01 8.878828204188e-01 8.839345767097e-01 8.800295692352e-01 8.761656429143e-01 8.723510021489e-01 8.685829274723e-01 8.648706631575e-01 8.612086161755e-01 8.576079630648e-01 8.540674529906e-01 8.505896407026e-01 8.471806447781e-01 8.438371432361e-01 8.405720636039e-01 8.373759919460e-01 8.342618668313e-01 8.312239706150e-01 8.282701638756e-01 8.254033675571e-01 8.226218436597e-01 8.199357354740e-01 8.173358190674e-01 8.148373360121e-01 8.124318045713e-01 8.101286989142e-01 8.079243096652e-01 8.058239284512e-01 8.038325104230e-01 8.019414444495e-01 8.001660310667e-01 7.984934231594e-01 7.969385721762e-01 7.954900677834e-01 7.941578430721e-01 7.929395248032e-01 7.918343266217e-01 7.908488315783e-01 7.899734074136e-01 7.892209747440e-01 7.885791040468e-01 7.880577911186e-01 7.876495968253e-01 7.873579538519e-01 7.871824645766e-01 7.871202760377e-01 7.871730653876e-01 7.873362506892e-01 7.876143149670e-01 7.879972272266e-01 7.884926886960e-01 7.890933313674e-01 7.897984524141e-01 7.906074548753e-01 7.915139485316e-01 7.925222927413e-01 7.936224793671e-01 7.948215123400e-01 7.961065958840e-01 7.974818108965e-01 7.989407349965e-01 8.004816288023e-01 8.021027494986e-01 8.037957414860e-01 8.055641582407e-01 8.073972222061e-01 8.092989778544e-01 8.112576464379e-01 8.132767167716e-01 8.153481240436e-01 8.174683501046e-01 8.196353855505e-01 8.218414088073e-01 8.240889957234e-01 8.263655375978e-01 8.286759334062e-01 8.310079600135e-01 8.333633903484e-01 8.357351129379e-01 8.381183179321e-01 8.405129340590e-01 8.429072493087e-01 8.453073574111e-01 8.476968364026e-01 8.500825366015e-01 8.524531514030e-01 8.548069941154e-01 8.571411405707e-01 8.594457038273e-01 8.617267750656e-01 8.639683968895e-01 8.661771255036e-01 8.683403843782e-01 8.704601766672e-01 8.725313278546e-01 8.745453805579e-01 8.765067652178e-01 8.784020343010e-01 8.802382853067e-01 8.819991747040e-01 8.836928326032e-01 8.853090649413e-01 8.868457252666e-01 8.883015752220e-01 8.896678366389e-01 8.909475987484e-01 8.921337481218e-01 8.932243890518e-01 8.942154561651e-01 8.951050383322e-01 8.958928021512e-01 8.965691237201e-01 8.971388185142e-01 8.975942378772e-01 8.979346077069e-01 8.981584352111e-01 8.982612751526e-01 8.982439791497e-01 8.981007298364e-01 8.978351542295e-01 8.974389121991e-01 8.969141302541e-01 8.962602329372e-01 8.954715362019e-01 8.945522689939e-01 8.934958749911e-01 8.923069815609e-01 8.909785198050e-01 8.895155848688e-01 8.879153767586e-01 8.861758185302e-01 8.843018539322e-01 8.822869298018e-01 8.801398884704e-01 8.778506930263e-01 8.754312088190e-01 8.728739415332e-01 8.701841618132e-01 8.673635038015e-01 8.644079095552e-01 8.613288844763e-01 8.581190187625e-01 8.547916447951e-01 8.513379452399e-01 8.477698537534e-01 8.440871061032e-01 8.402911427560e-01 8.363947663238e-01 8.323907190928e-01 8.282961129218e-01 8.241036490701e-01 8.198297810393e-01 8.154734718621e-01 8.110439740046e-01 8.065500551750e-01 8.019933114419e-01 7.973884512236e-01 7.927344542272e-01 7.880513493053e-01 7.833387472237e-01 7.786118129407e-01 7.738784079389e-01 7.691485015188e-01 7.644355093670e-01 7.597466891232e-01 7.551013538950e-01 7.505011702008e-01 7.459717584731e-01 7.415156938613e-01 7.371528786971e-01 7.328946991595e-01 7.287540230754e-01 7.247522188783e-01 7.208946640063e-01 7.172095682788e-01 7.136968563359e-01 7.103867592310e-01 7.072836145443e-01 7.044091260636e-01 7.017785926324e-01 6.994043176717e-01 6.973059813238e-01 6.954911680320e-01 6.939821925442e-01 6.927852578886e-01 6.919187694589e-01 6.913897177390e-01 6.912132643343e-01 6.913977414821e-01 6.919528804832e-01 6.928875317541e-01 6.942030284369e-01 6.959151197902e-01 6.980145630920e-01 7.005178048025e-01 7.034134822476e-01 7.067111323279e-01 7.104052212706e-01 7.144910008166e-01 7.189693138905e-01 7.238266932315e-01 7.290664784384e-01 7.346678207297e-01 7.406328455745e-01 7.469447507376e-01 7.535928123891e-01 7.605680036517e-01 7.678484951416e-01 7.754325628445e-01 7.832925271132e-01 7.914255862186e-01 7.998041891859e-01 8.084204097347e-01 8.172546262016e-01 8.262890652128e-01 8.355106249785e-01 8.448947564401e-01 8.544344455417e-01 8.641013543604e-01 8.738887007247e-01 8.837722782890e-01 8.937365641896e-01 9.037695295699e-01 9.138462171343e-01 9.239606994546e-01 9.340865214793e-01 9.442181379132e-01 9.543322848327e-01 9.644188926766e-01 9.744631978056e-01 9.844472351701e-01 9.943656120637e-01 1.004195635289e+00 1.013935478706e+00 1.023565074938e+00 1.033075975141e+00 1.042458423801e+00 1.051698079639e+00 1.060791376669e+00 1.069724181439e+00 1.078490505709e+00 1.087082028750e+00 1.095490030048e+00 1.103708096143e+00 1.111732196211e+00 1.119553223316e+00 1.127172175793e+00 1.134575836481e+00 1.141768016219e+00 1.148743019658e+00 1.155495196613e+00 1.162028156858e+00 1.168332563092e+00 1.174415040746e+00 1.180270632427e+00 1.185900599971e+00 1.191304230847e+00 1.196481193447e+00 1.201437068581e+00 1.206165862813e+00 1.210677463413e+00 1.214967098560e+00 1.219041663444e+00 1.222902556337e+00 1.226548645589e+00 1.229990637442e+00 1.233222005059e+00 1.236254175012e+00 1.239082925230e+00 1.241717828904e+00 1.244157436670e+00 1.246403605256e+00 1.248465725760e+00 1.250335164060e+00 1.252025851185e+00 1.253528135931e+00 1.254854414684e+00 1.255998368792e+00 1.256962567736e+00 1.257752202324e+00 1.258357601375e+00 1.258789779078e+00 1.259038813875e+00 1.259109600379e+00 1.258999040331e+00 1.258701891614e+00 1.258224781386e+00 1.257554281681e+00 1.256698441328e+00 1.255645710977e+00 1.254397557592e+00 1.252951299648e+00 1.251301719140e+00 1.249448577299e+00 1.247385311279e+00 1.245115182623e+00 1.242629347704e+00 1.239930504132e+00 1.237014739813e+00 1.233882248880e+00 1.230535983139e+00 1.226969443958e+00 1.223193376019e+00 1.219204957180e+00 1.215010710354e+00 1.210613668554e+00 1.206021960219e+00 1.201243847568e+00 1.196286429553e+00 1.191164262769e+00 1.185886611075e+00 1.180468003069e+00 1.174924615201e+00 1.169273121566e+00 1.163531564630e+00 1.157724113944e+00 1.151866675137e+00 1.145984270817e+00 1.140102054119e+00 1.134243513979e+00 1.128438717528e+00 1.122707731448e+00 1.117085611867e+00 1.111592334516e+00 1.106259500567e+00 1.101112251959e+00 1.096176436055e+00 1.091478393133e+00 1.087036988910e+00 1.082883063545e+00 1.079025738804e+00 1.075489643487e+00 1.072286369398e+00 1.069427511497e+00 1.066923283923e+00 1.064775058356e+00 1.062990512214e+00 1.061559284396e+00 1.060483601691e+00 1.059748073996e+00 1.059344294706e+00 1.059252641941e+00 1.059452344553e+00 1.059927951042e+00 1.060643593258e+00 1.061579392626e+00 1.062701612980e+00 1.063979449303e+00 1.065380281990e+00 1.066870924796e+00 1.068416976602e+00 1.069983570039e+00 1.071541054981e+00 1.073048064659e+00 1.074483219655e+00 1.075807397750e+00 1.076997259468e+00 1.078026527405e+00 1.078864812074e+00 1.079498832493e+00 1.079900663742e+00 1.080061344864e+00 1.079961538654e+00 1.079593000316e+00 1.078946640300e+00 1.078016140763e+00 1.076804024308e+00 1.075303647980e+00 1.073526293298e+00 1.071470691110e+00 1.069149701727e+00 1.066573849627e+00 1.063753683163e+00 1.060706004003e+00 1.057444171826e+00 1.053991798071e+00 1.050362386612e+00 1.046581744922e+00 1.042668217290e+00 1.038644019184e+00 1.034535670868e+00 1.030360404600e+00 1.026150979599e+00 1.021921290976e+00 1.017704438222e+00 1.013517001223e+00 1.009387339903e+00 1.005338342063e+00 1.001389465416e+00 9.975695444998e-01 9.938913375674e-01 9.903853338790e-01 9.870645689811e-01 9.839551112135e-01 9.810684674723e-01 9.784296096171e-01 9.760531831802e-01 9.739519410579e-01 9.721507414297e-01 9.706526397790e-01 9.694835880628e-01 9.686462686818e-01 9.681576696075e-01 9.680303305770e-01 9.682681792475e-01 9.688890331218e-01 9.698889591000e-01 9.712862319827e-01 9.730731411005e-01 9.752601068077e-01 9.778418496209e-01 9.808149903689e-01 9.841767487963e-01 9.879083021030e-01 9.920071191989e-01 9.964427154124e-01 1.001203250471e+00 1.006253210568e+00 1.011564995576e+00 1.017097319140e+00 1.022809447519e+00 1.028658338565e+00 1.034585422984e+00 1.040546214208e+00 1.046473424255e+00 1.052316084795e+00 1.058005548751e+00 1.063487889477e+00 1.068699653514e+00 1.073581205356e+00 1.078084876534e+00 1.082152651813e+00 1.085750803080e+00 1.088830031222e+00 1.091370580071e+00 1.093344723999e+00 1.094738034750e+00 1.095549133046e+00 1.095775236648e+00 1.095427898034e+00 1.094518401243e+00 1.093073550518e+00 1.091107982452e+00 1.088652343014e+00 1.085729370296e+00 1.082360633995e+00 1.078571091900e+00 1.074368198614e+00 1.069772013314e+00 1.065401976152e+00 1.059969609402e+00 1.053858967280e+00 1.047584143980e+00 1.041637488850e+00 1.036329112016e+00 1.031670032490e+00 1.027380238859e+00 1.022978071630e+00 1.017921898448e+00 1.011793305240e+00 1.004435967952e+00 9.959952098683e-01 9.868834165492e-01 9.776734806593e-01 9.689114926966e-01 9.609514099955e-01 9.538597213844e-01 9.474083572372e-01 9.411502102136e-01 9.346043007870e-01 9.274226781524e-01 9.195118026609e-01 9.111056046632e-01 9.027021506791e-01 8.949235336026e-01 8.883278284287e-01 8.832565546705e-01 8.797088669651e-01 8.773618349844e-01 8.756931840560e-01 8.741517454160e-01 8.723359774861e-01 8.701331625846e-01 8.677413401885e-01 8.655826866494e-01 8.641727595852e-01 8.639246544457e-01 8.649895001678e-01 8.671919989793e-01 8.700881927357e-01 8.730752854477e-01 8.755991415623e-01 8.773144859388e-01 8.781737963862e-01 8.784371117292e-01 8.785842775503e-01 8.791419258303e-01 8.805051889858e-01 8.828103419087e-01 8.858846785998e-01 8.892901639205e-01 8.924963138105e-01 8.950303839970e-01 8.966370463776e-01 8.973633692482e-01 8.975405809960e-01 8.976666278318e-01 8.982538534999e-01 8.996587844749e-01 9.019505180323e-01 9.048899344027e-01 9.080194185468e-01 9.107967705545e-01 9.127844746002e-01 9.137944057885e-01 9.139426129211e-01 9.136115557731e-01 9.133512451901e-01 9.136870110112e-01 9.149445948564e-01 9.171498181762e-01 9.200144590809e-01 9.230080638046e-01 9.255370168685e-01 9.271077758814e-01 9.274610401114e-01 9.266314677043e-01 9.249181855667e-01 9.227434951837e-01 9.205209146716e-01 9.185006924527e-01 9.166912589314e-01 9.148684699990e-01 9.127048149839e-01 9.099258976755e-01 9.064964424562e-01 9.027459298283e-01 8.993922620601e-01 8.974245524065e-01 8.979228566028e-01 9.017489573089e-01 9.092434955708e-01 9.200050843719e-01 9.327053545440e-01 9.448731161755e-01 9.524269663457e-01 9.494221556628e-01 9.483552823193e-01 9.146659806175e-01 8.629411766905e-01 8.151585755872e-01 7.939859807596e-01 8.101546420747e-01 8.549749957096e-01 9.074886189619e-01 9.473233055425e-01 9.620580534998e-01 9.492580266441e-01 9.161471117179e-01 8.776323667788e-01 8.516918175790e-01 8.512028906143e-01 8.763996679558e-01 9.151536949493e-01 9.509085487363e-01 9.706060905534e-01 9.687200371216e-01 9.482432395926e-01 9.195912315409e-01 8.972433251697e-01 8.935365211306e-01 9.119739816282e-01 9.451417318355e-01 9.793799267694e-01 1.001682371990e+00 1.004447969247e+00 9.874905481525e-01 9.579138869073e-01 9.280883657739e-01 9.110522049898e-01 9.142173875889e-01 9.350589197311e-01 9.627449133789e-01 9.841549794629e-01 9.896026453115e-01 9.760445752204e-01 9.478742631417e-01 9.157819296597e-01 8.930260082728e-01 8.893345707973e-01 9.052011631100e-01 9.314700225258e-01 9.546703587806e-01 9.634940966325e-01 9.531007164265e-01 9.268159220982e-01 8.957435242291e-01 8.753724874868e-01 8.785023324342e-01 9.072765923151e-01 9.513473078090e-01 9.939214345250e-01 1.019659814744e+00 1.019806780695e+00 9.944408509483e-01 9.530273718904e-01 9.128354322320e-01 8.934596964450e-01 9.067299938746e-01 9.486013874662e-01 1.001741893432e+00 1.045606142546e+00 1.064791016122e+00 1.052895342116e+00 1.013820714049e+00 9.614789533198e-01 9.170620785988e-01 9.012076126311e-01 9.220099987271e-01 9.690327544741e-01 1.020479872129e+00 1.055140736719e+00 1.059724460969e+00 1.031680015825e+00 9.798039422138e-01 9.232899212348e-01 8.868870645171e-01 8.892365610259e-01 9.299207933548e-01 9.895233364089e-01 1.042595707617e+00 1.069039304437e+00 1.058992886180e+00 1.014061957158e+00 9.473487500047e-01 8.818756067204e-01 8.441537575594e-01 8.501679144444e-01 8.931911849872e-01 9.490923047726e-01 9.920275878057e-01 1.004686821345e+00 9.814358088107e-01 9.286923340504e-01 8.641829444372e-01 8.137721163751e-01
 2.905765220986e-01 2.921251362114e-01 2.937225832403e-01 2.953767515010e-01 2.970576572894e-01 2.987059736915e-01 3.002832417815e-01 3.018018553409e-01 3.033074656993e-01 3.048344031152e-01 3.063947732920e-01 3.079818977925e-01 3.095723395369e-01 3.111333091397e-01 3.126413101024e-01 3.141140500172e-01 3.155938084549e-01 3.171065748006e-01 3.186395478271e-01 3.201644285368e-01 3.216644721700e-01 3.231386724478e-01 3.245898715558e-01 3.260291232536e-01 3.274821826130e-01 3.289746565666e-01 3.305003729342e-01 3.320170264021e-01 3.334839906294e-01 3.348955349739e-01 3.362869531398e-01 3.377136168592e-01 3.392085689920e-01 3.407585208598e-01 3.423116274474e-01 3.438192045273e-01 3.452732854257e-01 3.467113665851e-01 3.481735648338e-01 3.496759689192e-01 3.512090004165e-01 3.527579286573e-01 3.543088544949e-01 3.558441732992e-01 3.573434816012e-01 3.588068227126e-01 3.602658743465e-01 3.617658114528e-01 3.633238915465e-01 3.649076031923e-01 3.664630580228e-01 3.679507151596e-01 3.693870822995e-01 3.708298819468e-01 3.723220337198e-01 3.738546772314e-01 3.753713872881e-01 3.768288905797e-01 3.782354275173e-01 3.796451032670e-01 3.811013464235e-01 3.825851763261e-01 3.840500206321e-01 3.854658566443e-01 3.868530757414e-01 3.882625657685e-01 3.897282500401e-01 3.912283996269e-01 3.927055958800e-01 3.941199858820e-01 3.954921747297e-01 3.968906408586e-01 3.983474608139e-01 3.998333863107e-01 4.012863090082e-01 4.026669262419e-01 4.039988952072e-01 4.053448863415e-01 4.067511361926e-01 4.082013758788e-01 4.096307968010e-01 4.109890039071e-01 4.122944039097e-01 4.136192600913e-01 4.150143097595e-01 4.164668711245e-01 4.179179402074e-01 4.193075561003e-01 4.206316325910e-01 4.219451456625e-01 4.233112104864e-01 4.247437439012e-01 4.261875953769e-01 4.275728417199e-01 4.288784930434e-01 4.301439628074e-01 4.314281695525e-01 4.327712083330e-01 4.341531742798e-01 4.355206985318e-01 4.368273490873e-01 4.380767690973e-01 4.393136262919e-01 4.405857332441e-01 4.419038894255e-01 4.432453254326e-01 4.445722354138e-01 4.458608067076e-01 4.471153713026e-01 4.483673381184e-01 4.496438879858e-01 4.509450645804e-01 4.522486833311e-01 4.535330862334e-01 4.547953860981e-01 4.560452592119e-01 4.572992822331e-01 4.585660034903e-01 4.598300440151e-01 4.610718931524e-01 4.622856185326e-01 4.634902014185e-01 4.647043014764e-01 4.659268145016e-01 4.671477862127e-01 4.683551258615e-01 4.695471255759e-01 4.707311590823e-01 4.719244276800e-01 4.731267804201e-01 4.743246279290e-01 4.755088255685e-01 4.766849785784e-01 4.778610419788e-01 4.790359208826e-01 4.802048339341e-01 4.813633428356e-01 4.825077214526e-01 4.836392007648e-01 4.847639004745e-01 4.858851194949e-01 4.869971123396e-01 4.881054210296e-01 4.892220588454e-01 4.903476393372e-01 4.914688218356e-01 4.925709755898e-01 4.936464749250e-01 4.946983198072e-01 4.957450169886e-01 4.968087609358e-01 4.978923765882e-01 4.989738778084e-01 5.000327188616e-01 5.010605883291e-01 5.020568276533e-01 5.030379520302e-01 5.040270109809e-01 5.050321725685e-01 5.060443243241e-01 5.070511046025e-01 5.080429866442e-01 5.090168846365e-01 5.099752035841e-01 5.109266813066e-01 5.118800051727e-01 5.128327633429e-01 5.137834586322e-01 5.147335161567e-01 5.156771953866e-01 5.166126148722e-01 5.175422761693e-01 5.184691191839e-01 5.193864964533e-01 5.202908279434e-01 5.211851152537e-01 5.220728805724e-01 5.229592122588e-01 5.238484635788e-01 5.247407469854e-01 5.256234065052e-01 5.264913266511e-01 5.273434049583e-01 5.281777071165e-01 5.290007189062e-01 5.298216527079e-01 5.306473990045e-01 5.314733417623e-01 5.322917160878e-01 5.330954631112e-01 5.338800585429e-01 5.346448002810e-01 5.354026083205e-01 5.361571345243e-01 5.369085974830e-01 5.376552476267e-01 5.383913169531e-01 5.391144889744e-01 5.398242734244e-01 5.405231994438e-01 5.412169302787e-01 5.419042774245e-01 5.425856213924e-01 5.432587798830e-01 5.439150948909e-01 5.445548782079e-01 5.451859968847e-01 5.458159445115e-01 5.464475175742e-01 5.470764410341e-01 5.476954199500e-01 5.482935204553e-01 5.488768857094e-01 5.494599676825e-01 5.500472731237e-01 5.506353593682e-01 5.512118074597e-01 5.517645824983e-01 5.522916658630e-01 5.528096111728e-01 5.533295707863e-01 5.538456434851e-01 5.543477072098e-01 5.548257532711e-01 5.552779143135e-01 5.557215358479e-01 5.561675879725e-01 5.566187776709e-01 5.570588158822e-01 5.574793500594e-01 5.578849541163e-01 5.582855217146e-01 5.586875501589e-01 5.590908296300e-01 5.594777717785e-01 5.598421753574e-01 5.601891516226e-01 5.605285625685e-01 5.608625465932e-01 5.611892090506e-01 5.614980616432e-01 5.617859878515e-01 5.620611068376e-01 5.623335312922e-01 5.626005981327e-01 5.628570168148e-01 5.630995023618e-01 5.633279828502e-01 5.635478358524e-01 5.637631149392e-01 5.639682092677e-01 5.641547812714e-01 5.643245262032e-01 5.644821323695e-01 5.646311781913e-01 5.647711575911e-01 5.648989583478e-01 5.650095042688e-01 5.651052818983e-01 5.651924185220e-01 5.652718786219e-01 5.653397304783e-01 5.653962653699e-01 5.654395191198e-01 5.654691778053e-01 5.654881346165e-01 5.654958230675e-01 5.654889391166e-01 5.654674178115e-01 5.654344281397e-01 5.653888736427e-01 5.653307696673e-01 5.652618517248e-01 5.651779046049e-01 5.650828686119e-01 5.649776074777e-01 5.648600594143e-01 5.647268418313e-01 5.645802399263e-01 5.644186551504e-01 5.642425211485e-01 5.640553761206e-01 5.638556611521e-01 5.636445507656e-01 5.634202681142e-01 5.631824942737e-01 5.629296696615e-01 5.626613247067e-01 5.623776286844e-01 5.620801842088e-01 5.617705942110e-01 5.614495231160e-01 5.611167617287e-01 5.607696375040e-01 5.604097153334e-01 5.600318934504e-01 5.596361948893e-01 5.592252847306e-01 5.588006632246e-01 5.583654960375e-01 5.579195672949e-01 5.574602005111e-01 5.569834856909e-01 5.564873653566e-01 5.559740506548e-01 5.554437533245e-01 5.549002514581e-01 5.543465127815e-01 5.537815396028e-01 5.532007854226e-01 5.526023063620e-01 5.519831089307e-01 5.513449313909e-01 5.506925424948e-01 5.500304769279e-01 5.493566389259e-01 5.486708622766e-01 5.479674371162e-01 5.472444004516e-01 5.465026768838e-01 5.457443167502e-01 5.449746266483e-01 5.441939185216e-01 5.434019013218e-01 5.425945627988e-01 5.417683244481e-01 5.409232851027e-01 5.400601688117e-01 5.391846831690e-01 5.382992254359e-01 5.374009481061e-01 5.364873795153e-01 5.355560034491e-01 5.346044225146e-01 5.336345542147e-01 5.326506993990e-01 5.316538737078e-01 5.306452301756e-01 5.296190224225e-01 5.285724838159e-01 5.275051197235e-01 5.264199405886e-01 5.253203540424e-01 5.242056996280e-01 5.230784825878e-01 5.219321086790e-01 5.207646333401e-01 5.195784942055e-01 5.183748890296e-01 5.171576840930e-01 5.159278824652e-01 5.146816959717e-01 5.134173813563e-01 5.121350645785e-01 5.108330969613e-01 5.095170791143e-01 5.081897824799e-01 5.068467043017e-01 5.054869697213e-01 5.041071461103e-01 5.027109534827e-01 5.012965704743e-01 4.998674358659e-01 4.984242303862e-01 4.969627145982e-01 4.954836932203e-01 4.939837057656e-01 4.924661522144e-01 4.909340053228e-01 4.893849215080e-01 4.878196747426e-01 4.862368286600e-01 4.846351097243e-01 4.830151467177e-01 4.813810666051e-01 4.797297381782e-01 4.780636612203e-01 4.763813250896e-01 4.746796960900e-01 4.729619491457e-01 4.712282479178e-01 4.694780018881e-01 4.677104827155e-01 4.659281173269e-01 4.641272012565e-01 4.623090879704e-01 4.604755712838e-01 4.586245242792e-01 4.567570091381e-01 4.548735363828e-01 4.529735271697e-01 4.510580642624e-01 4.491255883314e-01 4.471762719450e-01 4.452103588728e-01 4.432289973537e-01 4.412307698336e-01 4.392179594911e-01 4.371895567043e-01 4.351427379675e-01 4.330816919063e-01 4.310034196225e-01 4.289093690436e-01 4.268003155140e-01 4.246771270885e-01 4.225371627096e-01 4.203824245597e-01 4.182122978538e-01 4.160264346485e-01 4.138276544373e-01 4.116134334075e-01 4.093835787951e-01 4.071404448861e-01 4.048837774438e-01 4.026111871031e-01 4.003256140448e-01 3.980262112194e-01 3.957131740203e-01 3.933847681975e-01 3.910457473068e-01 3.886931564192e-01 3.863272293230e-01 3.839486789364e-01 3.815586679362e-01 3.791565262308e-01 3.767401435145e-01 3.743158709160e-01 3.718779552955e-01 3.694294063975e-01 3.669710403883e-01 3.645017924196e-01 3.620218196493e-01 3.595338901816e-01 3.570352532086e-01 3.545284705333e-01 3.520142990396e-01 3.494893839357e-01 3.469569284486e-01 3.444169457167e-01 3.418702465309e-01 3.393174232528e-01 3.367588037410e-01 3.341944486834e-01 3.316245733362e-01 3.290509380091e-01 3.264728142290e-01 3.238931575256e-01 3.213084952819e-01 3.187232157282e-01 3.161369525544e-01 3.135500577658e-01 3.109629133131e-01 3.083780194858e-01 3.057931599223e-01 3.032109996374e-01 3.006321592428e-01 2.980585586727e-01 2.954902320782e-01 2.929271906761e-01 2.903716728338e-01 2.878245148099e-01 2.852862323995e-01 2.827587770253e-01 2.802427130963e-01 2.777402939819e-01 2.752510975064e-01 2.727788102108e-01 2.703211610742e-01 2.678820044026e-01 2.654639214864e-01 2.630662061413e-01 2.606916090941e-01 2.583424449128e-01 2.560182400920e-01 2.537231482158e-01 2.514561925141e-01 2.492229070677e-01 2.470220207254e-01 2.448567969286e-01 2.427301291361e-01 2.406430580984e-01 2.385966510338e-01 2.365952118652e-01 2.346409487022e-01 2.327335083670e-01 2.308802378873e-01 2.290790378944e-01 2.273344253682e-01 2.256494475198e-01 2.240243839193e-01 2.224630170634e-01 2.209701642137e-01 2.195443647690e-01 2.181917634317e-01 2.169132071533e-01 2.157108849242e-01 2.145895151120e-01 2.135493319669e-01 2.125931098000e-01 2.117255919216e-01 2.109460856188e-01 2.102598821938e-01 2.096670281458e-01 2.091700033814e-01 2.087727965238e-01 2.084737268412e-01 2.082782302670e-01 2.081857351517e-01 2.081978424166e-01 2.083166913843e-01 2.085431332297e-01 2.088773739689e-01 2.093218669954e-01 2.098757145236e-01 2.105391796913e-01 2.113152033871e-01 2.121988373718e-01 2.131944046921e-01 2.143010668808e-01 2.155150297859e-01 2.168413688671e-01 2.182740670133e-01 2.198133102771e-01 2.214603631898e-01 2.232120325804e-01 2.250677440530e-01 2.270258816079e-01 2.290843108850e-01 2.312428167661e-01 2.334975325008e-01 2.358504075906e-01 2.382952414654e-01 2.408332728980e-01 2.434613679256e-01 2.461774507346e-01 2.489791353749e-01 2.518670538130e-01 2.548362204205e-01 2.578859226337e-01 2.610156631737e-01 2.642208478451e-01 2.675001630798e-01 2.708532451465e-01 2.742764303227e-01 2.777701706657e-01 2.813292080450e-01 2.849535731942e-01 2.886424860155e-01 2.923926505402e-01 2.962028365361e-01 3.000717047176e-01 3.039967521213e-01 3.079778027009e-01 3.120108234791e-01 3.160975899802e-01 3.202341692506e-01 3.244204226419e-01 3.286547852241e-01 3.329349965529e-01 3.372598069736e-01 3.416287437599e-01 3.460390640452e-01 3.504924988015e-01 3.549848843540e-01 3.595163580110e-01 3.640874030419e-01 3.686912696007e-01 3.733335885738e-01 3.780087384433e-01 3.827184345989e-01 3.874606105461e-01 3.922330103443e-01 3.970361327428e-01 4.018690015648e-01 4.067299030501e-01 4.116204416666e-01 4.165364800994e-01 4.214791791998e-01 4.264454641898e-01 4.314378316147e-01 4.364530649092e-01 4.414913158753e-01 4.465522410248e-01 4.516335625523e-01 4.567346639529e-01 4.618564984738e-01 4.669979676831e-01 4.721562445416e-01 4.773331556169e-01 4.825263405206e-01 4.877363396213e-01 4.929620744526e-01 4.982017966826e-01 5.034562682447e-01 5.087252846223e-01 5.140064285505e-01 5.193005797537e-01 5.246066138737e-01 5.299242983438e-01 5.352525259729e-01 5.405896926805e-01 5.459371530666e-01 5.512931368224e-01 5.566568319342e-01 5.620291533742e-01 5.674068629727e-01 5.727931586800e-01 5.781848617543e-01 5.835815598790e-01 5.889829844506e-01 5.943888210961e-01 5.997982758015e-01 6.052114997865e-01 6.106266517804e-01 6.160442766449e-01 6.214631049587e-01 6.268836134366e-01 6.323043232619e-01 6.377252355063e-01 6.431444125060e-01 6.485640352029e-01 6.539806300800e-01 6.593950868705e-01 6.648076893016e-01 6.702157509465e-01 6.756215926656e-01 6.810218071901e-01 6.864177807566e-01 6.918084050147e-01 6.971922244467e-01 7.025708409146e-01 7.079403252693e-01 7.133043776207e-01 7.186587592130e-01 7.240052475542e-01 7.293424116692e-01 7.346692115687e-01 7.399883443281e-01 7.452933955397e-01 7.505885973604e-01 7.558712851400e-01 7.611425431890e-01 7.664003328815e-01 7.716447714711e-01 7.768750578990e-01 7.820912636835e-01 7.872928019189e-01 7.924774795426e-01 7.976465189648e-01 8.027986046746e-01 8.079338896789e-01 8.130500153448e-01 8.181500692929e-01 8.232292912051e-01 8.282897671530e-01 8.333297842797e-01 8.383499471994e-01 8.433481902724e-01 8.483249572257e-01 8.532805337331e-01 8.582119181866e-01 8.631199892503e-01 8.680048464533e-01 8.728647332025e-01 8.776995336932e-01 8.825093094859e-01 8.872930149582e-01 8.920494609239e-01 8.967784172422e-01 9.014794098766e-01 9.061529931590e-01 9.107972355944e-01 9.154115526256e-01 9.199964762974e-01 9.245510174793e-01 9.290723195848e-01 9.335633913887e-01 9.380226458092e-01 9.424474813580e-01 9.468399089445e-01 9.511979168397e-01 9.555213378373e-01 9.598101892405e-01 9.640623309078e-01 9.682785991567e-01 9.724577195097e-01 9.765997462315e-01 9.807027182091e-01 9.847694138538e-01 9.887945825221e-01 9.927805319866e-01 9.967267872937e-01 1.000632699539e+00 1.004496285711e+00 1.008317594657e+00 1.012098046382e+00 1.015832654504e+00 1.019525191234e+00 1.023173488259e+00 1.026777104240e+00 1.030335818493e+00 1.033846690050e+00 1.037313582105e+00 1.040731449746e+00 1.044102342141e+00 1.047426515713e+00 1.050700446909e+00 1.053925752945e+00 1.057101780348e+00 1.060227383464e+00 1.063302008513e+00 1.066325281882e+00 1.069296724715e+00 1.072215454579e+00 1.075082234714e+00 1.077895262925e+00 1.080654162868e+00 1.083358634500e+00 1.086008083156e+00 1.088602725887e+00 1.091140875045e+00 1.093622470603e+00 1.096047629629e+00 1.098415201922e+00 1.100723900847e+00 1.102976062479e+00 1.105169713398e+00 1.107301635031e+00 1.109375024623e+00 1.111389821755e+00 1.113342105562e+00 1.115234262386e+00 1.117064163462e+00 1.118832782854e+00 1.120539318290e+00 1.122181755724e+00 1.123762337585e+00 1.125278610725e+00 1.126731513641e+00 1.128119021280e+00 1.129443042573e+00 1.130701412504e+00 1.131894629982e+00 1.133022511088e+00 1.134083106700e+00 1.135078642458e+00 1.136006622422e+00 1.136868442536e+00 1.137663075267e+00 1.138387865638e+00 1.139047913273e+00 1.139636625753e+00 1.140159464890e+00 1.140611818951e+00 1.140995354606e+00 1.141311337859e+00 1.141555939369e+00 1.141733739120e+00 1.141839187847e+00 1.141876937311e+00 1.141844996393e+00 1.141741006636e+00 1.141568380305e+00 1.141323951328e+00 1.141011230349e+00 1.140626794007e+00 1.140171733130e+00 1.139646853755e+00 1.139049286101e+00 1.138384345278e+00 1.137645414281e+00 1.136838153154e+00 1.135959492729e+00 1.135010703292e+00 1.133991839018e+00 1.132901028396e+00 1.131742094162e+00 1.130512116137e+00 1.129213199147e+00 1.127844233094e+00 1.126405600251e+00 1.124897272657e+00 1.123320154444e+00 1.121676415178e+00 1.119961543063e+00 1.118179934132e+00 1.116330772305e+00 1.114413482770e+00 1.112429854152e+00 1.110378106681e+00 1.108262576525e+00 1.106079215907e+00 1.103831840909e+00 1.101520170842e+00 1.099143329790e+00 1.096704435250e+00 1.094200634609e+00 1.091636650177e+00 1.089009911574e+00 1.086323300431e+00 1.083576067009e+00 1.080769225198e+00 1.077903920045e+00 1.074980281157e+00 1.072001246744e+00 1.068964607444e+00 1.065874292819e+00 1.062728668016e+00 1.059530746787e+00 1.056280917031e+00 1.052977963130e+00 1.049628389144e+00 1.046227841499e+00 1.042780482362e+00 1.039287588811e+00 1.035747775314e+00 1.032165890791e+00 1.028540663247e+00 1.024876494253e+00 1.021169950098e+00 1.017427131865e+00 1.013647598520e+00 1.009831807552e+00 1.005983397658e+00 1.002101870012e+00 9.981908437768e-01 9.942517626535e-01 9.902861903326e-01 9.862951752759e-01 9.822807126326e-01 9.782465850285e-01 9.741919739447e-01 9.701219120596e-01 9.660346867184e-01 9.619363676531e-01 9.578263072916e-01 9.537060542036e-01 9.495821318279e-01 9.454517103936e-01 9.413205934435e-01 9.371875531264e-01 9.330585488164e-01 9.289355774746e-01 9.248182462530e-01 9.207119230923e-01 9.166174216359e-01 9.125394671240e-01 9.084774284313e-01 9.044380778247e-01 9.004197085277e-01 8.964284367028e-01 8.924657077142e-01 8.885324286088e-01 8.846365729516e-01 8.807729105936e-01 8.769526723032e-01 8.731711582144e-01 8.694372678104e-01 8.657505464172e-01 8.621137987419e-01 8.585329045974e-01 8.550045348757e-01 8.515399974360e-01 8.481328811069e-01 8.447946532776e-01 8.415204887961e-01 8.383195655042e-01 8.351916474261e-01 8.321369512827e-01 8.291641526810e-01 8.262679114532e-01 8.234596343052e-01 8.207319674357e-01 8.180976138624e-01 8.155515536419e-01 8.130976008767e-01 8.107402484715e-01 8.084774149144e-01 8.063176641767e-01 8.042524658459e-01 8.022970010098e-01 8.004396989688e-01 7.986930042245e-01 7.970524038464e-01 7.955195854125e-01 7.941001273387e-01 7.927850514535e-01 7.915890840649e-01 7.904987255093e-01 7.895271126857e-01 7.886660458750e-01 7.879197351771e-01 7.872881394994e-01 7.867687035330e-01 7.863665592287e-01 7.860726782595e-01 7.858965548857e-01 7.858292830443e-01 7.858773947684e-01 7.860326777175e-01 7.862989779088e-01 7.866756588851e-01 7.871552556461e-01 7.877435649871e-01 7.884322893251e-01 7.892255876790e-01 7.901149766119e-01 7.911044830492e-01 7.921866420715e-01 7.933614389391e-01 7.946274402544e-01 7.959794919368e-01 7.974169522123e-01 7.989326598917e-01 8.005293463815e-01 8.021988636013e-01 8.039421634698e-01 8.057527085686e-01 8.076271161932e-01 8.095649896434e-01 8.115578036032e-01 8.136076487964e-01 8.157056185443e-01 8.178514492799e-01 8.200367507120e-01 8.222638212919e-01 8.245233588066e-01 8.268140229831e-01 8.291302932860e-01 8.314682994403e-01 8.338268344018e-01 8.361959606703e-01 8.385785977987e-01 8.409643233963e-01 8.433528684817e-01 8.457392150582e-01 8.481163441878e-01 8.504870314195e-01 8.528375679232e-01 8.551742203338e-01 8.574817351514e-01 8.597665017128e-01 8.620175991676e-01 8.642317414423e-01 8.664104480681e-01 8.685414977964e-01 8.706294560319e-01 8.726602748925e-01 8.746410605069e-01 8.765601560373e-01 8.784176415571e-01 8.802099790202e-01 8.819287663590e-01 8.835793432134e-01 8.851465538615e-01 8.866394517863e-01 8.880443044272e-01 8.893632509125e-01 8.905925847245e-01 8.917256039525e-01 8.927656736910e-01 8.937015899436e-01 8.945377792379e-01 8.952666187332e-01 8.958879950732e-01 8.963991811648e-01 8.967942134004e-01 8.970777138785e-01 8.972376572070e-01 8.972811743207e-01 8.972001227867e-01 8.969950634341e-01 8.966628466296e-01 8.962006506340e-01 8.956111766099e-01 8.948870067452e-01 8.940322302725e-01 8.930407881855e-01 8.919134078998e-01 8.906511303854e-01 8.892481002727e-01 8.877100793194e-01 8.860309658206e-01 8.842150730846e-01 8.822563054539e-01 8.801616073957e-01 8.779275047478e-01 8.755534408488e-01 8.730425631535e-01 8.703927286352e-01 8.676101086198e-01 8.646871158460e-01 8.616349961675e-01 8.584491272761e-01 8.551343044602e-01 8.516937501469e-01 8.481235188799e-01 8.444391782205e-01 8.406285049358e-01 8.367093673228e-01 8.326732520769e-01 8.285335364210e-01 8.242911152377e-01 8.199475623880e-01 8.155196650413e-01 8.109952406397e-01 8.063990668193e-01 8.017222240050e-01 7.969824223880e-01 7.921810674497e-01 7.873271044372e-01 7.824319225819e-01 7.774973855901e-01 7.725425516943e-01 7.675663970347e-01 7.625898560805e-01 7.576126469569e-01 7.526551286869e-01 7.477237303552e-01 7.428322377062e-01 7.379957320975e-01 7.332196547904e-01 7.285288947280e-01 7.239252596998e-01 7.194353695890e-01 7.150625848443e-01 7.108314173475e-01 7.067514390514e-01 7.028400019035e-01 6.991166286240e-01 6.955890129143e-01 6.922825150294e-01 6.892034493987e-01 6.863792588001e-01 6.838159645095e-01 6.815337273802e-01 6.795464958252e-01 6.778661084705e-01 6.765142102713e-01 6.754948425601e-01 6.748285782170e-01 6.745190511445e-01 6.745837162586e-01 6.750273372152e-01 6.758619303332e-01 6.770898351745e-01 6.787195110935e-01 6.807554607666e-01 6.831953304590e-01 6.860491195952e-01 6.893076681095e-01 6.929773965682e-01 6.970463996090e-01 7.015165840167e-01 7.063802837917e-01 7.116264376222e-01 7.172542727865e-01 7.232438177597e-01 7.295953229787e-01 7.362852868711e-01 7.433104430460e-01 7.506511493313e-01 7.582936809368e-01 7.662267849337e-01 7.744271055401e-01 7.828884411346e-01 7.915823889851e-01 8.005051542311e-01 8.096262394218e-01 8.189376600004e-01 8.284186059041e-01 8.380503013410e-01 8.478194782543e-01 8.577016744205e-01 8.676891980395e-01 8.777542560976e-01 8.878898457710e-01 8.980724025651e-01 9.082875739522e-01 9.185222578121e-01 9.287538234074e-01 9.389762443033e-01 9.491659221586e-01 9.593154542644e-01 9.694053963271e-01 9.794255686725e-01 9.893633729407e-01 9.992025170757e-01 1.008935703511e+00 1.018547164092e+00 1.028030059430e+00 1.037370239227e+00 1.046560816278e+00 1.055591421530e+00 1.064453664319e+00 1.073139467306e+00 1.081640130434e+00 1.089950223637e+00 1.098063950418e+00 1.105973917877e+00 1.113676242593e+00 1.121166757570e+00 1.128438720283e+00 1.135494775407e+00 1.142324144265e+00 1.148930417693e+00 1.155312139014e+00 1.161460875396e+00 1.167388428248e+00 1.173081882174e+00 1.178551276741e+00 1.183790249874e+00 1.188804829842e+00 1.193594313092e+00 1.198160376379e+00 1.202509443223e+00 1.206634835083e+00 1.210550050542e+00 1.214249204543e+00 1.217740738827e+00 1.221027384832e+00 1.224108001861e+00 1.226995093365e+00 1.229680346044e+00 1.232178901173e+00 1.234484627898e+00 1.236606706808e+00 1.238545688602e+00 1.240302548182e+00 1.241885622463e+00 1.243288377877e+00 1.244523089644e+00 1.245581967690e+00 1.246473834045e+00 1.247195346730e+00 1.247744353380e+00 1.248131125497e+00 1.248342781258e+00 1.248389162263e+00 1.248261362967e+00 1.247964149717e+00 1.247492753791e+00 1.246842823143e+00 1.246019803939e+00 1.245011490561e+00 1.243824239692e+00 1.242448858974e+00 1.240885777730e+00 1.239131877190e+00 1.237183993996e+00 1.235040411374e+00 1.232696331406e+00 1.230155237704e+00 1.227412040580e+00 1.224468966125e+00 1.221321963210e+00 1.217977312799e+00 1.214433874036e+00 1.210693999690e+00 1.206765445991e+00 1.202648126612e+00 1.198353441955e+00 1.193884556671e+00 1.189255391415e+00 1.184474172119e+00 1.179550869616e+00 1.174503674844e+00 1.169344604249e+00 1.164091934791e+00 1.158762331260e+00 1.153378996363e+00 1.147956140237e+00 1.142523931964e+00 1.137099400675e+00 1.131710500630e+00 1.126382551742e+00 1.121139580048e+00 1.116009831311e+00 1.111014304073e+00 1.106187168530e+00 1.101545825424e+00 1.097121782062e+00 1.092932525651e+00 1.089005883404e+00 1.085360056378e+00 1.082009321451e+00 1.078977868568e+00 1.076270320495e+00 1.073903838366e+00 1.071881084354e+00 1.070206481966e+00 1.068882242666e+00 1.067902078575e+00 1.067265190302e+00 1.066951932400e+00 1.066957626578e+00 1.067257316463e+00 1.067836873399e+00 1.068668366532e+00 1.069726119048e+00 1.070986499773e+00 1.072412280854e+00 1.073976998006e+00 1.075644735516e+00 1.077383456738e+00 1.079155849722e+00 1.080931633276e+00 1.082673531203e+00 1.084348234196e+00 1.085929116580e+00 1.087376876400e+00 1.088671908562e+00 1.089779561511e+00 1.090681111462e+00 1.091352902125e+00 1.091770435233e+00 1.091927435438e+00 1.091797485544e+00 1.091380612495e+00 1.090661080059e+00 1.089639458162e+00 1.088310562280e+00 1.086674728401e+00 1.084739316489e+00 1.082503873409e+00 1.079987107409e+00 1.077190678181e+00 1.074134928161e+00 1.070833009044e+00 1.067302985045e+00 1.063564500892e+00 1.059637130716e+00 1.055550320161e+00 1.051315786740e+00 1.046970925657e+00 1.042530238826e+00 1.038025462029e+00 1.033483236620e+00 1.028924513998e+00 1.024384681281e+00 1.019880403485e+00 1.015446990741e+00 1.011103041294e+00 1.006879237223e+00 1.002799118193e+00 9.988844658745e-01 9.951635314262e-01 9.916521835016e-01 9.883801433100e-01 9.853598124673e-01 9.826189126059e-01 9.801662339028e-01 9.780261315576e-01 9.762107928486e-01 9.747317750109e-01 9.736105262911e-01 9.728457260188e-01 9.724602794477e-01 9.724530732211e-01 9.728377846976e-01 9.736158854371e-01 9.747895085013e-01 9.763685793952e-01 9.783425207599e-01 9.807200910134e-01 9.834864533047e-01 9.866430691921e-01 9.901758590926e-01 9.940732026364e-01 9.983215002085e-01 1.002895454399e+00 1.007781288005e+00 1.012941370431e+00 1.018353875735e+00 1.023976993085e+00 1.029775750291e+00 1.035704528899e+00 1.041717674665e+00 1.047766991825e+00 1.053796070342e+00 1.059754210829e+00 1.065579834161e+00 1.071223361650e+00 1.076619167005e+00 1.081720723378e+00 1.086470319954e+00 1.090819691094e+00 1.094726870133e+00 1.098145867114e+00 1.101053084530e+00 1.103411134856e+00 1.105212104139e+00 1.106436274057e+00 1.107082061234e+00 1.107152985067e+00 1.106654948350e+00 1.105609474566e+00 1.104024077703e+00 1.101933016797e+00 1.099348306589e+00 1.096299107528e+00 1.092804205844e+00 1.088880131107e+00 1.084546908186e+00 1.079804068017e+00 1.074665872125e+00 1.069861463425e+00 1.063983722143e+00 1.057414184748e+00 1.050671788141e+00 1.044254249099e+00 1.038475662957e+00 1.033355810756e+00 1.028618724482e+00 1.023787086815e+00 1.018323479855e+00 1.011813174679e+00 1.004107238903e+00 9.953617991675e-01 9.860049968391e-01 9.766278031091e-01 9.677924479893e-01 9.598666330508e-01 9.529256377663e-01 9.467416343707e-01 9.408629755004e-01 9.348037368492e-01 9.282078888323e-01 9.209768377285e-01 9.133369421614e-01 9.057876960481e-01 8.989374848385e-01 8.933333748478e-01 8.892941518184e-01 8.867942566063e-01 8.854822033976e-01 8.848087085631e-01 8.841948094513e-01 8.832185587678e-01 8.817535754815e-01 8.799840724147e-01 8.783223447522e-01 8.772858481633e-01 8.772850795189e-01 8.784759019819e-01 8.806941167448e-01 8.835040326479e-01 8.863114292508e-01 8.885678547632e-01 8.899309404500e-01 8.903545735761e-01 8.901001850445e-01 8.896579491689e-01 8.895653266203e-01 8.902324214162e-01 8.918142976672e-01 8.941504121888e-01 8.968110402321e-01 8.992629099940e-01 9.010216728822e-01 9.018160194907e-01 9.016759228137e-01 9.009209319008e-01 9.000436136983e-01 8.995624645731e-01 8.998493494721e-01 9.009947864323e-01 9.027807600743e-01 9.047669407009e-01 9.064215449486e-01 9.073065182094e-01 9.072338376956e-01 9.063149033635e-01 9.049362599127e-01 9.036559430292e-01 9.030107589781e-01 9.033421746841e-01 9.046918636748e-01 9.067700486828e-01 9.090455127758e-01 9.109069915107e-01 9.118466073351e-01 9.115876737441e-01 9.101601435902e-01 9.078670180270e-01 9.051608111457e-01 9.024914815406e-01 9.001654912300e-01 8.982507848242e-01 8.965822174605e-01 8.948882371079e-01 8.929331036922e-01 8.907070606000e-01 8.885346497939e-01 8.870819761957e-01 8.872467851036e-01 8.899377045660e-01 8.957934913094e-01 9.048833575371e-01 9.165312449581e-01 9.291761493840e-01 9.402160823051e-01 9.456973964929e-01 9.393350894286e-01 9.428181231763e-01 9.119953744990e-01 8.599708373182e-01 8.087257720772e-01 7.828668976097e-01 7.963306808695e-01 8.423251450723e-01 8.991959741416e-01 9.445134644692e-01 9.636766912068e-01 9.524456076334e-01 9.169144853049e-01 8.720751375592e-01 8.378854686662e-01 8.309060608716e-01 8.545023473453e-01 8.968303277983e-01 9.391908048184e-01 9.656785269056e-01 9.682655666641e-01 9.482351889707e-01 9.154894464418e-01 8.857764915099e-01 8.745839224804e-01 8.889656422228e-01 9.231077190003e-01 9.622536858622e-01 9.908011440808e-01 9.983516289221e-01 9.824434404844e-01 9.489591337711e-01 9.107696425959e-01 8.836964449948e-01 8.795041035462e-01 8.990530555121e-01 9.318410051762e-01 9.624575192167e-01 9.779199421108e-01 9.719868319295e-01 9.465419623160e-01 9.110524303504e-01 8.797445220850e-01 8.659448209133e-01 8.749394370564e-01 9.007221072354e-01 9.299348920215e-01 9.492078173975e-01 9.507380039657e-01 9.347365512362e-01 9.095232656041e-01 8.889422125200e-01 8.865050820478e-01 9.076553141375e-01 9.459583341543e-01 9.868588797138e-01 1.015105915486e+00 1.020651013817e+00 1.001589565214e+00 9.651526845600e-01 9.265973527111e-01 9.046566586789e-01 9.125054792293e-01 9.491480210857e-01 9.998078811910e-01 1.044693892778e+00 1.067684057690e+00 1.060870579609e+00 1.026283782129e+00 9.758883218217e-01 9.294489688806e-01 9.078331404257e-01 9.217189315741e-01 9.640222266620e-01 1.014737794613e+00 1.052499888158e+00 1.062759350753e+00 1.041231381150e+00 9.947275473373e-01 9.404235334802e-01 9.017480622043e-01 8.980975809008e-01 9.321355370127e-01 9.874873043646e-01 1.039804365608e+00 1.068449597083e+00 1.062254436271e+00 1.021235999223e+00 9.568587999056e-01 8.908208182148e-01 8.494944940563e-01 8.508578887687e-01 8.912171228960e-01 9.480717176798e-01 9.952798010986e-01 1.014247879792e+00 9.976978228644e-01 9.502452147049e-01 8.877687448605e-01 8.347602297371e-01
 3.004622166872e-01 3.019714257306e-01 3.035295008396e-01 3.051458445813e-01 3.067899787209e-01 3.084036034999e-01 3.099460538304e-01 3.114274510105e-01 3.128922862212e-01 3.143778639737e-01 3.158963572453e-01 3.174427943759e-01 3.189932495847e-01 3.205136830289e-01 3.219817718557e-01 3.234130838229e-01 3.248499121547e-01 3.263193427066e-01 3.278091655274e-01 3.292908535778e-01 3.307473871902e-01 3.321763912750e-01 3.335823086197e-01 3.349771637257e-01 3.363874273903e-01 3.378370924390e-01 3.393194052711e-01 3.407921464146e-01 3.422122906390e-01 3.435763946197e-01 3.449220236775e-01 3.463051926784e-01 3.477590321843e-01 3.492671716867e-01 3.507773238383e-01 3.522402998863e-01 3.536484231216e-01 3.550401077125e-01 3.564549436049e-01 3.579116140455e-01 3.594010650505e-01 3.609074657188e-01 3.624147773664e-01 3.639028295718e-01 3.653536863486e-01 3.667666176320e-01 3.681760496871e-01 3.696262116475e-01 3.711345754726e-01 3.726702087282e-01 3.741763322558e-01 3.756150430866e-01 3.770013724118e-01 3.783913189581e-01 3.798293572181e-01 3.813065053171e-01 3.827681745868e-01 3.841732113646e-01 3.855311864952e-01 3.868933641136e-01 3.882999475338e-01 3.897317886951e-01 3.911410372957e-01 3.925013191740e-01 3.938349831748e-01 3.951934976976e-01 3.966103813166e-01 3.980606837367e-01 3.994849691207e-01 4.008430740031e-01 4.021594086002e-01 4.034999154781e-01 4.048997431983e-01 4.063295216087e-01 4.077231240529e-01 4.090455081214e-01 4.103204360590e-01 4.116107193142e-01 4.129608584317e-01 4.143545926985e-01 4.157245167939e-01 4.170208588242e-01 4.182639620982e-01 4.195292630629e-01 4.208701971882e-01 4.222704134582e-01 4.236665816137e-01 4.249972069198e-01 4.262577692205e-01 4.275063809418e-01 4.288100059280e-01 4.301825970208e-01 4.315686976868e-01 4.328965085062e-01 4.341417046525e-01 4.353432267716e-01 4.365638343041e-01 4.378420217713e-01 4.391610277519e-01 4.404670257127e-01 4.417110344923e-01 4.428956658669e-01 4.440679065476e-01 4.452752619914e-01 4.465305492620e-01 4.478102420656e-01 4.490735903299e-01 4.502936221258e-01 4.514775358901e-01 4.526584008395e-01 4.538685802280e-01 4.551077536827e-01 4.563515481468e-01 4.575721826107e-01 4.587662848539e-01 4.599428979089e-01 4.611248833615e-01 4.623213513498e-01 4.635202692397e-01 4.646991550626e-01 4.658503574851e-01 4.669870218692e-01 4.681291475900e-01 4.692776883888e-01 4.704247882800e-01 4.715612373846e-01 4.726837368893e-01 4.737996972803e-01 4.749236922877e-01 4.760568489422e-01 4.771836604099e-01 4.782939907057e-01 4.793955188433e-01 4.804972964398e-01 4.815985852451e-01 4.826955194367e-01 4.837820340179e-01 4.848549692717e-01 4.859131190627e-01 4.869630964036e-01 4.880093978920e-01 4.890444184004e-01 4.900753035708e-01 4.911154283572e-01 4.921650446174e-01 4.932121808055e-01 4.942391309545e-01 4.952394107817e-01 4.962157233952e-01 4.971834620830e-01 4.981665607708e-01 4.991695758477e-01 5.001732012968e-01 5.011557069801e-01 5.021069362203e-01 5.030266786140e-01 5.039286993611e-01 5.048375411393e-01 5.057618231430e-01 5.066923232463e-01 5.076176880198e-01 5.085309788551e-01 5.094249677268e-01 5.103027832390e-01 5.111740229533e-01 5.120451895422e-01 5.129152856958e-01 5.137837595328e-01 5.146507132489e-01 5.155114496625e-01 5.163636405834e-01 5.172088162716e-01 5.180519176339e-01 5.188836336699e-01 5.197041173686e-01 5.205146275614e-01 5.213170182255e-01 5.221170062685e-01 5.229195222436e-01 5.237241365731e-01 5.245206138563e-01 5.253020134979e-01 5.260678136777e-01 5.268158000867e-01 5.275522358049e-01 5.282848067313e-01 5.290207596682e-01 5.297585190575e-01 5.304889974003e-01 5.312046945610e-01 5.319013946273e-01 5.325777155797e-01 5.332458318837e-01 5.339099680878e-01 5.345707723296e-01 5.352265896001e-01 5.358731123392e-01 5.365064574491e-01 5.371253012481e-01 5.377323531897e-01 5.383329147231e-01 5.389279462761e-01 5.395162847001e-01 5.400966110304e-01 5.406611656403e-01 5.412077352043e-01 5.417449334579e-01 5.422794244856e-01 5.428158779277e-01 5.433505714373e-01 5.438744350737e-01 5.443781465669e-01 5.448668678167e-01 5.453527138443e-01 5.458434024728e-01 5.463351918372e-01 5.468146742953e-01 5.472717525069e-01 5.477029693657e-01 5.481224485645e-01 5.485439135367e-01 5.489629015926e-01 5.493667574074e-01 5.497478853919e-01 5.501023039006e-01 5.504465724734e-01 5.507926477426e-01 5.511430556637e-01 5.514837114262e-01 5.518046111031e-01 5.521104447382e-01 5.524089761081e-01 5.527097484747e-01 5.530105284825e-01 5.532968361274e-01 5.535602527945e-01 5.538057304744e-01 5.540428381381e-01 5.542750506353e-01 5.544983652446e-01 5.547050860713e-01 5.548910176723e-01 5.550641171568e-01 5.552305814493e-01 5.553932357740e-01 5.555444716890e-01 5.556831645874e-01 5.558069582865e-01 5.559208385504e-01 5.560307511038e-01 5.561293739345e-01 5.562097286406e-01 5.562738054484e-01 5.563258534217e-01 5.563676104190e-01 5.564000221678e-01 5.564210077668e-01 5.564248783700e-01 5.564135376135e-01 5.563927778785e-01 5.563634487054e-01 5.563230547208e-01 5.562723577532e-01 5.562054673293e-01 5.561258581806e-01 5.560361315115e-01 5.559339102776e-01 5.558171277120e-01 5.556854627786e-01 5.555425280432e-01 5.553867398584e-01 5.552181930350e-01 5.550374534430e-01 5.548433874341e-01 5.546364230223e-01 5.544189528809e-01 5.541902728445e-01 5.539445471558e-01 5.536856459435e-01 5.534122823365e-01 5.531229559677e-01 5.528227588850e-01 5.525099559856e-01 5.521847816242e-01 5.518471552197e-01 5.514958125602e-01 5.511293696022e-01 5.507465763963e-01 5.503488723562e-01 5.499369630960e-01 5.495122701178e-01 5.490761352950e-01 5.486283474934e-01 5.481658815977e-01 5.476898494800e-01 5.471971609613e-01 5.466852465678e-01 5.461593812166e-01 5.456175179425e-01 5.450664592340e-01 5.445035907967e-01 5.439265328195e-01 5.433338246814e-01 5.427214033403e-01 5.420907165732e-01 5.414414639216e-01 5.407816619869e-01 5.401081861093e-01 5.394253554319e-01 5.387278667150e-01 5.380110989698e-01 5.372736968302e-01 5.365162380077e-01 5.357464391589e-01 5.349642051114e-01 5.341715933618e-01 5.333666219628e-01 5.325439460488e-01 5.317016921514e-01 5.308413450077e-01 5.299627568740e-01 5.290733384370e-01 5.281723748334e-01 5.272605894829e-01 5.263346886179e-01 5.253878908206e-01 5.244221468467e-01 5.234391251157e-01 5.224422886993e-01 5.214363876306e-01 5.204180680892e-01 5.193851893100e-01 5.183331493083e-01 5.172609853448e-01 5.161696280755e-01 5.150649163260e-01 5.139466490915e-01 5.128165206464e-01 5.116699163079e-01 5.105033237640e-01 5.093142132924e-01 5.081086764095e-01 5.068870964610e-01 5.056502075393e-01 5.044021932835e-01 5.031349292150e-01 5.018463635687e-01 5.005383843579e-01 4.992145445872e-01 4.978750808498e-01 4.965234683158e-01 4.951563604375e-01 4.937707188708e-01 4.923661839233e-01 4.909429305442e-01 4.895065990155e-01 4.880571255792e-01 4.865941863747e-01 4.851124519033e-01 4.836126098804e-01 4.820949141949e-01 4.805593482609e-01 4.790096357845e-01 4.774458239855e-01 4.758643309821e-01 4.742651731815e-01 4.726441829606e-01 4.710063480031e-01 4.693539418888e-01 4.676846741778e-01 4.660006087950e-01 4.642975768863e-01 4.625768108613e-01 4.608374024307e-01 4.590842321677e-01 4.573151604045e-01 4.555298775034e-01 4.537293127193e-01 4.519098266269e-01 4.500736757524e-01 4.482222451763e-01 4.463543963665e-01 4.444689905982e-01 4.425704560166e-01 4.406532478480e-01 4.387199200462e-01 4.367694746094e-01 4.348024097823e-01 4.328201637738e-01 4.308225377108e-01 4.288075914835e-01 4.267770506651e-01 4.247328899365e-01 4.226700855278e-01 4.205922870559e-01 4.184978906943e-01 4.163878772135e-01 4.142645506109e-01 4.121252877098e-01 4.099692213669e-01 4.077976585323e-01 4.056110167802e-01 4.034085271924e-01 4.011927376958e-01 3.989615102081e-01 3.967159348980e-01 3.944568920174e-01 3.921825411863e-01 3.898928574452e-01 3.875913686939e-01 3.852748655135e-01 3.829444340059e-01 3.806017709078e-01 3.782454118624e-01 3.758757463019e-01 3.734931595974e-01 3.710980631513e-01 3.686906418348e-01 3.662691257962e-01 3.638370665629e-01 3.613936328923e-01 3.589393005214e-01 3.564723845827e-01 3.539953319192e-01 3.515081809298e-01 3.490077369274e-01 3.465009003389e-01 3.439838006483e-01 3.414576915211e-01 3.389235605416e-01 3.363799055598e-01 3.338275307397e-01 3.312685037688e-01 3.287027024069e-01 3.261302742031e-01 3.235521303089e-01 3.209672925787e-01 3.183767205058e-01 3.157817091641e-01 3.131834014792e-01 3.105809207036e-01 3.079754629991e-01 3.053673954490e-01 3.027584890763e-01 3.001486439978e-01 2.975383047836e-01 2.949304453010e-01 2.923228011412e-01 2.897178822453e-01 2.871154209751e-01 2.845172373409e-01 2.819244586183e-01 2.793376866591e-01 2.767582259881e-01 2.741863074287e-01 2.716238797353e-01 2.690725430735e-01 2.665321289367e-01 2.640045696466e-01 2.614897448602e-01 2.589921321065e-01 2.565116602173e-01 2.540493791912e-01 2.516074782743e-01 2.491871623868e-01 2.467876521981e-01 2.444166168246e-01 2.420705157748e-01 2.397526149364e-01 2.374669196170e-01 2.352116354526e-01 2.329930947459e-01 2.308099555321e-01 2.286663951717e-01 2.265640174002e-01 2.245040590901e-01 2.224905679988e-01 2.205263665148e-01 2.186123184223e-01 2.167505962641e-01 2.149467829496e-01 2.132004368158e-01 2.115162172893e-01 2.098957586564e-01 2.083411856405e-01 2.068585901380e-01 2.054473281011e-01 2.041113045762e-01 2.028550442062e-01 2.016796280560e-01 2.005864023377e-01 1.995806163661e-01 1.986624555445e-01 1.978393048910e-01 1.971086398128e-01 1.964746606444e-01 1.959405631467e-01 1.955061596763e-01 1.951764070070e-01 1.949514626858e-01 1.948326573979e-01 1.948244445389e-01 1.949242456508e-01 1.951356189397e-01 1.954600871033e-01 1.958959337457e-01 1.964456210315e-01 1.971102521865e-01 1.978880815338e-01 1.987797955359e-01 1.997854723598e-01 2.009042242676e-01 2.021357752502e-01 2.034802512380e-01 2.049355586409e-01 2.065005236842e-01 2.081732974822e-01 2.099538909999e-01 2.118421124407e-01 2.138314308297e-01 2.159257274447e-01 2.181180413428e-01 2.204101049895e-01 2.227991932407e-01 2.252821874185e-01 2.278593582215e-01 2.305250269828e-01 2.332796513170e-01 2.361207660035e-01 2.390452438908e-01 2.420521682310e-01 2.451399946377e-01 2.483040546299e-01 2.515447892358e-01 2.548578410601e-01 2.582441461473e-01 2.616998419931e-01 2.652223847603e-01 2.688104983149e-01 2.724636450374e-01 2.761779308945e-01 2.799524516985e-01 2.837859028637e-01 2.876757131227e-01 2.916220091412e-01 2.956205171770e-01 2.996713827337e-01 3.037719203028e-01 3.079217524368e-01 3.121190031431e-01 3.163624180212e-01 3.206500408155e-01 3.249815794158e-01 3.293543258719e-01 3.337696708040e-01 3.382222388216e-01 3.427134733349e-01 3.472430980551e-01 3.518087419605e-01 3.564085453373e-01 3.610442481008e-01 3.657110257227e-01 3.704104588204e-01 3.751419082389e-01 3.799016647525e-01 3.846915857546e-01 3.895086203011e-01 3.943541059126e-01 3.992263388465e-01 4.041230559086e-01 4.090449136820e-01 4.139907114120e-01 4.189595866677e-01 4.239506748747e-01 4.289639243403e-01 4.339986081124e-01 4.390523106582e-01 4.441269514519e-01 4.492191181791e-01 4.543296799895e-01 4.594588910228e-01 4.646036460784e-01 4.697645741316e-01 4.749420239076e-01 4.801339005908e-01 4.853398311629e-01 4.905598060305e-01 4.957919271354e-01 5.010368737281e-01 5.062941655367e-01 5.115621331115e-01 5.168416666386e-01 5.221306126933e-01 5.274293785598e-01 5.327371554808e-01 5.380525515024e-01 5.433769780725e-01 5.487084195492e-01 5.540460173170e-01 5.593898178393e-01 5.647406958004e-01 5.700951279933e-01 5.754550875644e-01 5.808197762734e-01 5.861886205797e-01 5.915573226706e-01 5.969311587168e-01 6.023060071223e-01 6.076832741477e-01 6.130599552727e-01 6.184389327932e-01 6.238173252283e-01 6.291944147021e-01 6.345710185081e-01 6.399463116858e-01 6.453187989705e-01 6.506899219304e-01 6.560568587219e-01 6.614204134333e-01 6.667791068682e-01 6.721335297537e-01 6.774832714344e-01 6.828276088153e-01 6.881655786906e-01 6.934960736415e-01 6.988195564771e-01 7.041359300022e-01 7.094438814721e-01 7.147421248181e-01 7.200319611152e-01 7.253135592331e-01 7.305824168943e-01 7.358426987955e-01 7.410905352464e-01 7.463263739599e-01 7.515503418850e-01 7.567609828138e-01 7.619587592460e-01 7.671418246178e-01 7.723110004779e-01 7.774656813194e-01 7.826038502022e-01 7.877274593586e-01 7.928338234047e-01 7.979227774336e-01 8.029951354007e-01 8.080482105423e-01 8.130832831157e-01 8.180996173032e-01 8.230948916648e-01 8.280711502175e-01 8.330267967361e-01 8.379618141940e-01 8.428731743962e-01 8.477639399946e-01 8.526301239069e-01 8.574732085512e-01 8.622940709799e-01 8.670887258050e-01 8.718592225609e-01 8.766032608885e-01 8.813220602437e-01 8.860141206556e-01 8.906785174157e-01 8.953145377216e-01 8.999228891595e-01 9.045032921170e-01 9.090530235089e-01 9.135732330316e-01 9.180630412505e-01 9.225228834194e-01 9.269488746249e-01 9.313443332388e-01 9.357059876373e-01 9.400362765509e-01 9.443314429054e-01 9.485920063774e-01 9.528189483416e-01 9.570087991696e-01 9.611642385372e-01 9.652821013455e-01 9.693627590588e-01 9.734063725951e-01 9.774108255602e-01 9.813772213577e-01 9.853050624174e-01 9.891915663142e-01 9.930391483277e-01 9.968452658470e-01 1.000608909258e+00 1.004332224137e+00 1.008012173667e+00 1.011648480403e+00 1.015242086767e+00 1.018790887012e+00 1.022296451571e+00 1.025754642022e+00 1.029168258796e+00 1.032535728826e+00 1.035854793970e+00 1.039127553658e+00 1.042352357340e+00 1.045528858116e+00 1.048656091524e+00 1.051734028995e+00 1.054760925842e+00 1.057739132764e+00 1.060664913231e+00 1.063539622085e+00 1.066363201191e+00 1.069133169097e+00 1.071850350410e+00 1.074514706785e+00 1.077123544037e+00 1.079678468974e+00 1.082178492755e+00 1.084623166499e+00 1.087012264925e+00 1.089344459893e+00 1.091619387783e+00 1.093836546184e+00 1.095997237807e+00 1.098097997816e+00 1.100142920841e+00 1.102126080547e+00 1.104051108180e+00 1.105916382439e+00 1.107719894890e+00 1.109463242911e+00 1.111146074192e+00 1.112766075091e+00 1.114325357943e+00 1.115820248623e+00 1.117253696716e+00 1.118623962841e+00 1.119929982693e+00 1.121173546354e+00 1.122351412369e+00 1.123466437032e+00 1.124515213542e+00 1.125498629589e+00 1.126416783409e+00 1.127269306871e+00 1.128056967230e+00 1.128776792177e+00 1.129431682908e+00 1.130017676137e+00 1.130537800625e+00 1.130991138190e+00 1.131375415620e+00 1.131694087884e+00 1.131941832598e+00 1.132124316943e+00 1.132236783354e+00 1.132280700265e+00 1.132257371187e+00 1.132163276687e+00 1.132002665343e+00 1.131770649162e+00 1.131471724720e+00 1.131102560863e+00 1.130664046665e+00 1.130157840804e+00 1.129580896959e+00 1.128936703311e+00 1.128220959643e+00 1.127437692605e+00 1.126584774057e+00 1.125662231442e+00 1.124672145886e+00 1.123611934574e+00 1.122483290620e+00 1.121286072250e+00 1.120019887277e+00 1.118685947987e+00 1.117283067591e+00 1.115814916835e+00 1.114275776750e+00 1.112672647743e+00 1.111000729732e+00 1.109262231617e+00 1.107458575577e+00 1.105587366729e+00 1.103651695417e+00 1.101648940482e+00 1.099583804158e+00 1.097453182346e+00 1.095257758386e+00 1.093000635864e+00 1.090679999120e+00 1.088297925178e+00 1.085852397218e+00 1.083347766258e+00 1.080782653444e+00 1.078156295276e+00 1.075473639973e+00 1.072730900763e+00 1.069932264957e+00 1.067075826073e+00 1.064164550209e+00 1.061198103747e+00 1.058178003435e+00 1.055105783416e+00 1.051979829585e+00 1.048804445275e+00 1.045577335554e+00 1.042302801083e+00 1.038979786104e+00 1.035609582613e+00 1.032195698273e+00 1.028735636631e+00 1.025235610606e+00 1.021691255344e+00 1.018108294312e+00 1.014486823693e+00 1.010827273308e+00 1.007132397737e+00 1.003402729898e+00 9.996419885152e-01 9.958473759606e-01 9.920245711435e-01 9.881733084256e-01 9.842966789974e-01 9.803959921251e-01 9.764707608407e-01 9.725266317854e-01 9.685624145169e-01 9.645829241805e-01 9.605869919139e-01 9.565785623654e-01 9.525608883157e-01 9.485328987037e-01 9.445004199312e-01 9.404607835550e-01 9.364214543356e-01 9.323819542001e-01 9.283445705634e-01 9.243128930209e-01 9.202863694786e-01 9.162715264356e-01 9.122685124581e-01 9.082794186498e-01 9.043084505401e-01 9.003562130574e-01 8.964285212937e-01 8.925214714144e-01 8.886473365069e-01 8.847999523356e-01 8.809889101481e-01 8.772107880050e-01 8.734726565667e-01 8.697760281742e-01 8.661210915338e-01 8.625169859971e-01 8.589573835401e-01 8.554548209647e-01 8.520040974474e-01 8.486135915224e-01 8.452808665146e-01 8.420125671653e-01 8.388111634838e-01 8.356754838121e-01 8.326162801257e-01 8.296250996803e-01 8.267156129250e-01 8.238812621815e-01 8.211301216259e-01 8.184636807902e-01 8.158812676097e-01 8.133901401364e-01 8.109866542691e-01 8.086806695891e-01 8.064634147238e-01 8.043471487189e-01 8.023283684026e-01 8.004101968104e-01 7.985944867919e-01 7.968802954797e-01 7.952753812858e-01 7.937715929066e-01 7.923813248098e-01 7.910937623129e-01 7.899207929915e-01 7.888557491420e-01 7.879010521563e-01 7.870603904986e-01 7.863274540569e-01 7.857124205618e-01 7.852031179471e-01 7.848109823745e-01 7.845261430354e-01 7.843544630977e-01 7.842937126519e-01 7.843393674371e-01 7.844995168000e-01 7.847616543417e-01 7.851352732135e-01 7.856109622615e-01 7.861927725385e-01 7.868743592495e-01 7.876571662598e-01 7.885396245155e-01 7.895157983228e-01 7.905892726735e-01 7.917506824442e-01 7.930038852856e-01 7.943407830273e-01 7.957641204700e-01 7.972669405988e-01 7.988471817148e-01 8.005021025160e-01 8.022277015248e-01 8.040236395050e-01 8.058826174436e-01 8.078048277024e-01 8.097823482799e-01 8.118170696132e-01 8.139012164785e-01 8.160325083341e-01 8.182072338343e-01 8.204206311062e-01 8.226706820181e-01 8.249500901673e-01 8.272583462774e-01 8.295888283802e-01 8.319407473454e-01 8.343063827832e-01 8.366825693867e-01 8.390684461572e-01 8.414550108405e-01 8.438436052845e-01 8.462232723635e-01 8.485970463999e-01 8.509547730078e-01 8.532981346060e-01 8.556198378143e-01 8.579123637424e-01 8.601813667504e-01 8.624118105865e-01 8.646090235756e-01 8.667611197103e-01 8.688713946260e-01 8.709312210248e-01 8.729354176865e-01 8.748879937991e-01 8.767753949388e-01 8.786024501877e-01 8.803576368856e-01 8.820449197639e-01 8.836565377842e-01 8.851881826971e-01 8.866410172897e-01 8.880055697342e-01 8.892858802115e-01 8.904702789978e-01 8.915640028822e-01 8.925570331628e-01 8.934495971301e-01 8.942410439947e-01 8.949216380316e-01 8.954979475807e-01 8.959590369453e-01 8.963075910903e-01 8.965381135594e-01 8.966495398244e-01 8.966406056027e-01 8.965046009180e-01 8.962466515875e-01 8.958583828778e-01 8.953416981486e-01 8.946946024920e-01 8.939130675929e-01 8.929995970316e-01 8.919472023815e-01 8.907620405854e-01 8.894338317517e-01 8.879701008467e-01 8.863659662734e-01 8.846203586379e-01 8.827379401058e-01 8.807104227349e-01 8.785438108516e-01 8.762333394152e-01 8.737857029734e-01 8.711948950312e-01 8.684667839226e-01 8.655990419178e-01 8.625924734978e-01 8.594519152555e-01 8.561734809527e-01 8.527668918623e-01 8.492252179836e-01 8.455581975214e-01 8.417628801677e-01 8.378455055653e-01 8.338108601940e-01 8.296543693129e-01 8.253935509645e-01 8.210163299113e-01 8.165415741609e-01 8.119650254671e-01 8.072977380709e-01 8.025438617944e-01 7.977030660199e-01 7.927949523768e-01 7.878120441911e-01 7.827759512245e-01 7.776810050006e-01 7.725465225756e-01 7.673745045192e-01 7.621758812834e-01 7.569649508551e-01 7.517423473821e-01 7.465305081277e-01 7.413289502022e-01 7.361615185639e-01 7.310291921327e-01 7.259544771847e-01 7.209437964466e-01 7.160131411582e-01 7.111813044461e-01 7.064524971714e-01 7.018566847401e-01 6.973925463302e-01 6.930917972039e-01 6.889577302241e-01 6.850153313815e-01 6.812762056521e-01 6.777558510247e-01 6.744791862321e-01 6.714493361509e-01 6.686976512169e-01 6.662265001057e-01 6.640605399304e-01 6.622089246010e-01 6.606903697683e-01 6.595186676846e-01 6.587013302771e-01 6.582577616301e-01 6.581898015103e-01 6.585174721433e-01 6.592393770665e-01 6.603713881509e-01 6.619108311968e-01 6.638675619322e-01 6.662419435385e-01 6.690349468913e-01 6.722503326533e-01 6.758784771832e-01 6.799230842614e-01 6.843714757266e-01 6.892266123877e-01 6.944740991336e-01 7.001071037747e-01 7.061160225131e-01 7.124862382399e-01 7.192110438802e-01 7.262684427515e-01 7.336538332077e-01 7.413440486065e-01 7.493296706811e-01 7.575898256047e-01 7.661097987893e-01 7.748733567078e-01 7.838593907606e-01 7.930569094776e-01 8.024390704608e-01 8.119992828846e-01 8.217081422669e-01 8.315567265345e-01 8.415239084679e-01 8.515893993665e-01 8.617420116635e-01 8.719582059764e-01 8.822289120278e-01 8.925278261498e-01 9.028479823203e-01 9.131680008999e-01 9.234728669457e-01 9.337525314800e-01 9.439847828454e-01 9.541634813404e-01 9.642676256242e-01 9.742889479295e-01 9.842140850824e-01 9.940282458976e-01 1.003725256776e+00 1.013287058414e+00 1.022711196162e+00 1.031981291568e+00 1.041090519994e+00 1.050030393761e+00 1.058792112714e+00 1.067368755425e+00 1.075752721266e+00 1.083937860030e+00 1.091920049488e+00 1.099690399322e+00 1.107247230056e+00 1.114587070095e+00 1.121703279094e+00 1.128597289801e+00 1.135260762131e+00 1.141699489335e+00 1.147907142456e+00 1.153884644188e+00 1.159633734689e+00 1.165148160704e+00 1.170438239958e+00 1.175496882432e+00 1.180331996737e+00 1.184940166375e+00 1.189328760536e+00 1.193496827474e+00 1.197446566821e+00 1.201188339353e+00 1.204714626092e+00 1.208040479386e+00 1.211160466335e+00 1.214084486879e+00 1.216813546663e+00 1.219350078060e+00 1.221704528045e+00 1.223869602955e+00 1.225861012275e+00 1.227672899484e+00 1.229313351011e+00 1.230785241204e+00 1.232087301265e+00 1.233229921195e+00 1.234203615727e+00 1.235022455051e+00 1.235677295622e+00 1.236175109230e+00 1.236516040145e+00 1.236695013293e+00 1.236722132484e+00 1.236584093463e+00 1.236289923777e+00 1.235831998332e+00 1.235213395136e+00 1.234427979822e+00 1.233475378061e+00 1.232356231152e+00 1.231061627854e+00 1.229595347055e+00 1.227950415452e+00 1.226127181299e+00 1.224122398009e+00 1.221934882818e+00 1.219563463676e+00 1.217004382722e+00 1.214262678210e+00 1.211331546094e+00 1.208219129176e+00 1.204921417892e+00 1.201445242660e+00 1.197792504923e+00 1.193968644614e+00 1.189982498374e+00 1.185837106654e+00 1.181547223166e+00 1.177115758015e+00 1.172563057461e+00 1.167895996375e+00 1.163131356738e+00 1.158285798966e+00 1.153377896078e+00 1.148425353645e+00 1.143447137553e+00 1.138469256513e+00 1.133506907960e+00 1.128593404640e+00 1.123744638527e+00 1.118989525154e+00 1.114351620287e+00 1.109855007826e+00 1.105529165004e+00 1.101391272158e+00 1.097473679920e+00 1.093789388534e+00 1.090368097805e+00 1.087220609435e+00 1.084368618580e+00 1.081828701496e+00 1.079605374383e+00 1.077717175534e+00 1.076160974432e+00 1.074946248947e+00 1.074066661564e+00 1.073523443661e+00 1.073305197444e+00 1.073399406568e+00 1.073796350185e+00 1.074471756249e+00 1.075412230759e+00 1.076585428172e+00 1.077971995664e+00 1.079540716326e+00 1.081257621708e+00 1.083098230691e+00 1.085020959421e+00 1.086998458049e+00 1.088990088396e+00 1.090967665694e+00 1.092890922976e+00 1.094733002207e+00 1.096457362456e+00 1.098032018155e+00 1.099435536622e+00 1.100630903686e+00 1.101602299118e+00 1.102320292333e+00 1.102770626134e+00 1.102934608470e+00 1.102795539671e+00 1.102349546310e+00 1.101579007681e+00 1.100487562227e+00 1.099067735725e+00 1.097323004909e+00 1.095255510708e+00 1.092872290055e+00 1.090185017581e+00 1.087201124320e+00 1.083941667714e+00 1.080415035386e+00 1.076646890868e+00 1.072655068795e+00 1.068461935148e+00 1.064092317196e+00 1.059570391252e+00 1.054926314430e+00 1.050177675022e+00 1.045363803331e+00 1.040507001206e+00 1.035637240851e+00 1.030785034090e+00 1.025977470015e+00 1.021245716793e+00 1.016613486279e+00 1.012117551020e+00 1.007775419836e+00 1.003621731018e+00 9.996787973921e-01 9.959710945353e-01 9.925247372665e-01 9.893579027720e-01 9.864971070347e-01 9.839548021059e-01 9.817573515648e-01 9.799114578962e-01 9.784378589285e-01 9.773468605230e-01 9.766450339331e-01 9.763509565771e-01 9.764554254131e-01 9.769796182390e-01 9.779128006795e-01 9.792649151990e-01 9.810274921859e-01 9.831969075853e-01 9.857754288454e-01 9.887432049626e-01 9.921010301607e-01 9.958239594509e-01 9.999076811635e-01 1.004325802517e+00 1.009060317259e+00 1.014088130724e+00 1.019376262867e+00 1.024901252871e+00 1.030622059615e+00 1.036508584368e+00 1.042512040643e+00 1.048598169131e+00 1.054713795027e+00 1.060814196742e+00 1.066849129239e+00 1.072763689945e+00 1.078510098655e+00 1.084028909346e+00 1.089278987480e+00 1.094199626044e+00 1.098752464746e+00 1.102888787726e+00 1.106569278014e+00 1.109764039431e+00 1.112436242807e+00 1.114576631038e+00 1.116155306821e+00 1.117176453564e+00 1.117626641873e+00 1.117517984112e+00 1.116857953590e+00 1.115656658093e+00 1.113940964098e+00 1.111718175903e+00 1.109023731946e+00 1.105865071827e+00 1.102271854874e+00 1.098253165933e+00 1.093821401202e+00 1.088991221282e+00 1.083755503019e+00 1.078125622580e+00 1.072928969063e+00 1.066652035333e+00 1.059676764521e+00 1.052527232007e+00 1.045707483295e+00 1.039541566912e+00 1.034054637005e+00 1.028976945653e+00 1.023836351417e+00 1.018099376143e+00 1.011359827968e+00 1.003476810080e+00 9.946184668974e-01 9.852284110641e-01 9.759141628493e-01 9.672474226762e-01 9.596090755082e-01 9.530756240600e-01 9.474139504172e-01 9.421645185735e-01 9.368303069316e-01 9.310439675656e-01 9.246977051037e-01 9.180137769188e-01 9.114751895810e-01 9.056825955787e-01 9.011621975504e-01 8.982103603814e-01 8.967725979761e-01 8.964742623128e-01 8.967385320148e-01 8.969647563454e-01 8.967164268347e-01 8.958556753824e-01 8.945582112637e-01 8.932360766172e-01 8.924030509603e-01 8.924835087089e-01 8.936360857566e-01 8.957144443210e-01 8.982916579211e-01 9.007866795873e-01 9.026514796778e-01 9.035524910659e-01 9.034398249077e-01 9.025792362995e-01 9.014641351912e-01 9.006402295505e-01 9.005348581403e-01 9.013180623027e-01 9.028416717963e-01 9.046823569311e-01 9.063044519819e-01 9.072135697960e-01 9.071211949539e-01 9.060400459456e-01 9.042800730443e-01 9.023300448232e-01 9.007213802786e-01 8.998425041636e-01 8.998103942918e-01 9.004334029679e-01 9.012899925943e-01 9.018571912589e-01 9.017019839799e-01 9.006299498843e-01 8.987510180300e-01 8.964503519295e-01 8.942918885076e-01 8.928223496275e-01 8.923921313135e-01 8.930501891451e-01 8.945135425572e-01 8.962359454557e-01 8.975992581367e-01 8.980778263963e-01 8.973849822861e-01 8.955507863939e-01 8.928940399417e-01 8.898957443346e-01 8.870531789634e-01 8.847273747992e-01 8.830438885079e-01 8.818937513013e-01 8.810395137100e-01 8.802692124252e-01 8.795584473532e-01 8.791891572189e-01 8.797371324449e-01 8.819581942156e-01 8.865777937624e-01 8.940085541307e-01 9.041007729013e-01 9.160110917581e-01 9.281203821280e-01 9.379854545548e-01 9.420598187394e-01 9.331048403408e-01 9.351939272538e-01 9.077653684325e-01 8.567934695725e-01 8.036789820051e-01 7.742681004330e-01 7.850878630644e-01 8.313055436881e-01 8.911004642977e-01 9.404950457997e-01 9.630885221240e-01 9.530690341827e-01 9.154479178664e-01 8.650806997675e-01 8.234420510795e-01 8.103623493183e-01 8.323094774933e-01 8.778813769703e-01 9.263715442638e-01 9.592041321393e-01 9.660543389523e-01 9.465879044589e-01 9.100833248726e-01 8.731990674401e-01 8.542413945865e-01 8.638787795391e-01 8.982208042899e-01 9.416478840190e-01 9.760801544515e-01 9.884543951637e-01 9.741518096193e-01 9.377912896848e-01 8.924261345884e-01 8.561870890911e-01 8.449824761674e-01 8.632667947330e-01 9.010507899599e-01 9.406148685668e-01 9.657300599698e-01 9.671717606497e-01 9.445557869323e-01 9.062141882498e-01 8.671133536238e-01 8.438183129191e-01 8.463882103122e-01 8.721897128970e-01 9.079835186247e-01 9.380883319137e-01 9.515362793016e-01 9.454025621215e-01 9.253394494478e-01 9.036830622006e-01 8.946560775842e-01 9.070012738597e-01 9.384568316136e-01 9.770410948045e-01 1.007714456982e+00 1.019008388587e+00 1.006814007625e+00 9.759154268528e-01 9.393499489402e-01 9.147772827787e-01 9.165687908934e-01 9.469213704856e-01 9.940536360831e-01 1.039295352821e+00 1.065926979338e+00 1.064480369632e+00 1.034979481600e+00 9.872733149784e-01 9.394562369042e-01 9.122999863060e-01 9.188641813299e-01 9.556783800304e-01 1.005012870874e+00 1.045656377662e+00 1.061854791227e+00 1.047491018716e+00 1.007229671869e+00 9.559991259215e-01 9.155599418264e-01 9.056804879473e-01 9.320301841436e-01 9.817625895763e-01 1.032231037482e+00 1.062610147391e+00 1.060546611437e+00 1.024475924771e+00 9.641372442259e-01 8.996403110588e-01 8.566360180441e-01 8.543414056605e-01 8.918577981268e-01 9.487735372804e-01 9.992192306885e-01 1.023662862575e+00 1.013362255897e+00 9.712123286297e-01 9.112715538095e-01 8.565299679469e-01
 3.098644237764e-01 3.113328090595e-01 3.128495867809e-01 3.144262074740e-01 3.160321901349e-01 3.176100958735e-01 3.191153041223e-01 3.205577780642e-01 3.219803936285e-01 3.234226721550e-01 3.248980511989e-01 3.264013522708e-01 3.279100234060e-01 3.293884037225e-01 3.308155402446e-01 3.322039696247e-01 3.335971257395e-01 3.350204481489e-01 3.364661349561e-01 3.379027342987e-01 3.393141192709e-01 3.406966853386e-01 3.420562974694e-01 3.434051332361e-01 3.447707845501e-01 3.461757202579e-01 3.476130650348e-01 3.490397344696e-01 3.504135835905e-01 3.517292944698e-01 3.530280287597e-01 3.543660315095e-01 3.557761339985e-01 3.572417184250e-01 3.587080349835e-01 3.601252065852e-01 3.614864400502e-01 3.628291215043e-01 3.641961025963e-01 3.656056297417e-01 3.670496994534e-01 3.685110141138e-01 3.699732758921e-01 3.714139680204e-01 3.728146252058e-01 3.741772601308e-01 3.755353019766e-01 3.769343601606e-01 3.783919581882e-01 3.798782676410e-01 3.813329496438e-01 3.827213960353e-01 3.840567493900e-01 3.853930157198e-01 3.867750966754e-01 3.881956199492e-01 3.896024512944e-01 3.909525827009e-01 3.922602938774e-01 3.935749098984e-01 3.949309477652e-01 3.963094931219e-01 3.976622420554e-01 3.989649473645e-01 4.002437677598e-01 4.015515067680e-01 4.029172668669e-01 4.043168867593e-01 4.056865331466e-01 4.069874435369e-01 4.082465266176e-01 4.095278906244e-01 4.108713542000e-01 4.122418316224e-01 4.135764403483e-01 4.148383295200e-01 4.160546764603e-01 4.172873443552e-01 4.185810039679e-01 4.199170242726e-01 4.212262934429e-01 4.224596141841e-01 4.236413371568e-01 4.248462608545e-01 4.261307820991e-01 4.274780235819e-01 4.288172540119e-01 4.300891205309e-01 4.312855410440e-01 4.324677529069e-01 4.337077702165e-01 4.350183858891e-01 4.363464700535e-01 4.376158533592e-01 4.387990077997e-01 4.399364594084e-01 4.410912812281e-01 4.423034824786e-01 4.435593382715e-01 4.448022704501e-01 4.459835879857e-01 4.471030569196e-01 4.482083653829e-01 4.493502540270e-01 4.505427346294e-01 4.517586248997e-01 4.529564467559e-01 4.541082998260e-01 4.552207065007e-01 4.563296793428e-01 4.574717291360e-01 4.586481529988e-01 4.598315552049e-01 4.609889205401e-01 4.621133455635e-01 4.632167867340e-01 4.643235426337e-01 4.654485157740e-01 4.665818653142e-01 4.676979356447e-01 4.687841482365e-01 4.698528488095e-01 4.709224433031e-01 4.719967379305e-01 4.730693152607e-01 4.741327219254e-01 4.751848944412e-01 4.762324733014e-01 4.772865866308e-01 4.783500091210e-01 4.794043816639e-01 4.804406969191e-01 4.814661571523e-01 4.824917887617e-01 4.835190596101e-01 4.845433974863e-01 4.855592899464e-01 4.865597234449e-01 4.875432577277e-01 4.885185279007e-01 4.894875241742e-01 4.904459833358e-01 4.914000948308e-01 4.923625527681e-01 4.933347548444e-01 4.943054164006e-01 4.952563929929e-01 4.961815470014e-01 4.970797209863e-01 4.979691843056e-01 4.988718799132e-01 4.997940056980e-01 5.007186892274e-01 5.016238496072e-01 5.024976170560e-01 5.033396021668e-01 5.041624037180e-01 5.049906628404e-01 5.058320052946e-01 5.066812512299e-01 5.075253727748e-01 5.083583684741e-01 5.091722720437e-01 5.099693037421e-01 5.107593582558e-01 5.115480749665e-01 5.123350913395e-01 5.131202009502e-01 5.139031575891e-01 5.146803737440e-01 5.154490462031e-01 5.162113622078e-01 5.169681554248e-01 5.177157034638e-01 5.184503209041e-01 5.191757522034e-01 5.198930177257e-01 5.206062886873e-01 5.213220172021e-01 5.220382793748e-01 5.227486493191e-01 5.234429785196e-01 5.241218294630e-01 5.247836218916e-01 5.254318715992e-01 5.260767417688e-01 5.267228061787e-01 5.273711216163e-01 5.280127762032e-01 5.286408222663e-01 5.292485110700e-01 5.298363750716e-01 5.304136547008e-01 5.309883798367e-01 5.315584384297e-01 5.321224101760e-01 5.326796753926e-01 5.332209516828e-01 5.337490374054e-01 5.342647961299e-01 5.347726118073e-01 5.352741300726e-01 5.357696825247e-01 5.362579561574e-01 5.367298087179e-01 5.371832961826e-01 5.376249572616e-01 5.380643010079e-01 5.385054930671e-01 5.389451816270e-01 5.393745006669e-01 5.397842463021e-01 5.401765292382e-01 5.405658060232e-01 5.409595276593e-01 5.413550922103e-01 5.417392818189e-01 5.420998971265e-01 5.424359541627e-01 5.427573377558e-01 5.430805978562e-01 5.434015254123e-01 5.437069724413e-01 5.439899706709e-01 5.442473571227e-01 5.444917348470e-01 5.447387677833e-01 5.449887713827e-01 5.452299968667e-01 5.454512859548e-01 5.456572677353e-01 5.458541667848e-01 5.460533093059e-01 5.462526267205e-01 5.464387285069e-01 5.466007280348e-01 5.467445014952e-01 5.468794714322e-01 5.470079626917e-01 5.471291086837e-01 5.472330311301e-01 5.473165006519e-01 5.473864106215e-01 5.474499401345e-01 5.475084461172e-01 5.475558917126e-01 5.475901104940e-01 5.476095276716e-01 5.476181622045e-01 5.476223638285e-01 5.476147808437e-01 5.475908634227e-01 5.475499251675e-01 5.474958654332e-01 5.474299099954e-01 5.473573803327e-01 5.472718757940e-01 5.471686026210e-01 5.470494168232e-01 5.469211840599e-01 5.467848860782e-01 5.466356583914e-01 5.464768193256e-01 5.463019489112e-01 5.461142211516e-01 5.459158649930e-01 5.457045847560e-01 5.454781091007e-01 5.452382023386e-01 5.449849079548e-01 5.447195360592e-01 5.444415287054e-01 5.441502625202e-01 5.438459165116e-01 5.435284354195e-01 5.432006532373e-01 5.428599744441e-01 5.425035804970e-01 5.421330856145e-01 5.417482822677e-01 5.413466972398e-01 5.409341410133e-01 5.405096078942e-01 5.400721607157e-01 5.396216040294e-01 5.391574735897e-01 5.386773016096e-01 5.381807559045e-01 5.376705233193e-01 5.371447710494e-01 5.366069435680e-01 5.360558542487e-01 5.354945427061e-01 5.349177677658e-01 5.343267127479e-01 5.337199234219e-01 5.330928890626e-01 5.324523630183e-01 5.317960721442e-01 5.311284742923e-01 5.304497191016e-01 5.297582788472e-01 5.290499542932e-01 5.283217575745e-01 5.275755359395e-01 5.268103731265e-01 5.260335729153e-01 5.252435885985e-01 5.244436087101e-01 5.236300744886e-01 5.227957313145e-01 5.219425029924e-01 5.210676170249e-01 5.201803470414e-01 5.192809881386e-01 5.183712953874e-01 5.174484428675e-01 5.165088632114e-01 5.155488896776e-01 5.145705834336e-01 5.135749371752e-01 5.125664820420e-01 5.115467505628e-01 5.105174217499e-01 5.094724680719e-01 5.084089010940e-01 5.073248611833e-01 5.062236461220e-01 5.051082996568e-01 5.039829587585e-01 5.028458878526e-01 5.016944287741e-01 5.005238364886e-01 4.993332067296e-01 4.981230880068e-01 4.968989126025e-01 4.956623115473e-01 4.944133571156e-01 4.931480796698e-01 4.918624353407e-01 4.905546778234e-01 4.892288821184e-01 4.878881292245e-01 4.865341013890e-01 4.851657427099e-01 4.837793830323e-01 4.823730257661e-01 4.809459321221e-01 4.795024552464e-01 4.780446221047e-01 4.765732352776e-01 4.750882424083e-01 4.735847252135e-01 4.720614522717e-01 4.705213213343e-01 4.689649612902e-01 4.673966227864e-01 4.658146016522e-01 4.642154781040e-01 4.625983423172e-01 4.609611754693e-01 4.593083616426e-01 4.576406628424e-01 4.559595300312e-01 4.542594248743e-01 4.525428176929e-01 4.508057796950e-01 4.490518567667e-01 4.472808133410e-01 4.454960432002e-01 4.436948539553e-01 4.418756208675e-01 4.400396356554e-01 4.381842443860e-01 4.363145298584e-01 4.344307168579e-01 4.325300280705e-01 4.306146090817e-01 4.286812306263e-01 4.267308351229e-01 4.247647023947e-01 4.227839241281e-01 4.207868604945e-01 4.187746687139e-01 4.167448486851e-01 4.146993946954e-01 4.126382787295e-01 4.105598653415e-01 4.084665386738e-01 4.063592900563e-01 4.042343806133e-01 4.020951713551e-01 3.999419057142e-01 3.977716754387e-01 3.955858707047e-01 3.933841277516e-01 3.911678912805e-01 3.889391783936e-01 3.866943490556e-01 3.844345492542e-01 3.821588409417e-01 3.798704236894e-01 3.775656432960e-01 3.752481345642e-01 3.729167240573e-01 3.705723341136e-01 3.682133033454e-01 3.658405831063e-01 3.634550853238e-01 3.610582434684e-01 3.586466867238e-01 3.562223967114e-01 3.537868860191e-01 3.513389218774e-01 3.488797138062e-01 3.464081551709e-01 3.439254159724e-01 3.414322542325e-01 3.389276032988e-01 3.364129152095e-01 3.338878225956e-01 3.313534163351e-01 3.288092058347e-01 3.262569017816e-01 3.236953311275e-01 3.211240276897e-01 3.185460518890e-01 3.159619600369e-01 3.133700387225e-01 3.107721249178e-01 3.081674731790e-01 3.055578284905e-01 3.029438274641e-01 3.003255344595e-01 2.977030890669e-01 2.950783997700e-01 2.924499082390e-01 2.898196505253e-01 2.871887323869e-01 2.845568688003e-01 2.819266399832e-01 2.792964613480e-01 2.766687943672e-01 2.740436515442e-01 2.714221677433e-01 2.688053519920e-01 2.661953763954e-01 2.635928351584e-01 2.609966598911e-01 2.584106754482e-01 2.558348351817e-01 2.532699354428e-01 2.507183707044e-01 2.481815921335e-01 2.456588353387e-01 2.431545459489e-01 2.406673557351e-01 2.382026257213e-01 2.357582899047e-01 2.333372705215e-01 2.309427865002e-01 2.285749253895e-01 2.262356657779e-01 2.239293245028e-01 2.216557848184e-01 2.194165345963e-01 2.172168823777e-01 2.150564436807e-01 2.129377249503e-01 2.108658613129e-01 2.088395883122e-01 2.068666293205e-01 2.049448875710e-01 2.030782312913e-01 2.012707033793e-01 1.995249922647e-01 1.978421271397e-01 1.962288769057e-01 1.946855408863e-01 1.932144270082e-01 1.918212119674e-01 1.905053778490e-01 1.892749651655e-01 1.881270575136e-01 1.870676782738e-01 1.861019654947e-01 1.852291235446e-01 1.844536229033e-01 1.837776858532e-01 1.832034780742e-01 1.827343607010e-01 1.823713798059e-01 1.821171437005e-01 1.819749851848e-01 1.819440472525e-01 1.820261913512e-01 1.822247760562e-01 1.825383971083e-01 1.829699060233e-01 1.835175899300e-01 1.841833118051e-01 1.849680390861e-01 1.858691536340e-01 1.868880048184e-01 1.880253308393e-01 1.892760723634e-01 1.906439229252e-01 1.921251014267e-01 1.937178849258e-01 1.954231140707e-01 1.972365541620e-01 1.991588175533e-01 2.011869846181e-01 2.033175305427e-01 2.055499499146e-01 2.078823126012e-01 2.103124574683e-01 2.128369937236e-01 2.154539921747e-01 2.181610348033e-01 2.209587039521e-01 2.238402120048e-01 2.268062184030e-01 2.298528772256e-01 2.329782137355e-01 2.361824496135e-01 2.394587281053e-01 2.428088789162e-01 2.462290928730e-01 2.497161124221e-01 2.532701219892e-01 2.568884372746e-01 2.605679197028e-01 2.643103953913e-01 2.681084279628e-01 2.719643603978e-01 2.758756947239e-01 2.798391100005e-01 2.838546249189e-01 2.879210585510e-01 2.920358721027e-01 2.961976087259e-01 3.004046279222e-01 3.046557174232e-01 3.089511956056e-01 3.132872198982e-01 3.176625009812e-01 3.220781984378e-01 3.265311371597e-01 3.310209227151e-01 3.355460057199e-01 3.401059124018e-01 3.446992211588e-01 3.493237273395e-01 3.539806528294e-01 3.586670953739e-01 3.633848445602e-01 3.681307090781e-01 3.729024272066e-01 3.777027349813e-01 3.825283436406e-01 3.873804145852e-01 3.922549215356e-01 3.971548119346e-01 4.020762721399e-01 4.070199045777e-01 4.119853415242e-01 4.169710085079e-01 4.219766098208e-01 4.270010934409e-01 4.320455552689e-01 4.371062378163e-01 4.421851851117e-01 4.472803932340e-01 4.523908981079e-01 4.575178994151e-01 4.626582487075e-01 4.678140433866e-01 4.729832376190e-01 4.781645443262e-01 4.833599458972e-01 4.885657753495e-01 4.937837240682e-01 4.990112545880e-01 5.042496947660e-01 5.094968649599e-01 5.147544448257e-01 5.200203543809e-01 5.252939804149e-01 5.305751445045e-01 5.358622728428e-01 5.411573626782e-01 5.464578789866e-01 5.517639765173e-01 5.570751189520e-01 5.623906375600e-01 5.677098936143e-01 5.730327416797e-01 5.783584480292e-01 5.836873315178e-01 5.890174577762e-01 5.943491551121e-01 5.996809797736e-01 6.050141165351e-01 6.103473670746e-01 6.156792255723e-01 6.210104842752e-01 6.263412890826e-01 6.316678609584e-01 6.369937160842e-01 6.423163641495e-01 6.476357630642e-01 6.529507689179e-01 6.582618927177e-01 6.635680288710e-01 6.688679416676e-01 6.741629212172e-01 6.794505137033e-01 6.847323648276e-01 6.900067630504e-01 6.952726728558e-01 7.005318287802e-01 7.057801456773e-01 7.110206317500e-01 7.162501220154e-01 7.214707104819e-01 7.266793913738e-01 7.318783654960e-01 7.370645310867e-01 7.422381058607e-01 7.473995000448e-01 7.525465813063e-01 7.576808201853e-01 7.628009243378e-01 7.679052838300e-01 7.729952662879e-01 7.780693489736e-01 7.831267171333e-01 7.881683906523e-01 7.931924899023e-01 7.981989323248e-01 8.031842396957e-01 8.081547287773e-01 8.131043965471e-01 8.180336324425e-01 8.229431145988e-01 8.278313308248e-01 8.326985000656e-01 8.375439687081e-01 8.423675448104e-01 8.471672347312e-01 8.519435102681e-01 8.566961234831e-01 8.614227960054e-01 8.661266020076e-01 8.708045091201e-01 8.754549851339e-01 8.800806096956e-01 8.846773703676e-01 8.892473025518e-01 8.937882643144e-01 8.983013180326e-01 9.027857096089e-01 9.072390895129e-01 9.116626565247e-01 9.160553849052e-01 9.204175452161e-01 9.247458731300e-01 9.290422374671e-01 9.333072326032e-01 9.375374192811e-01 9.417335260234e-01 9.458963546240e-01 9.500228375599e-01 9.541135262831e-01 9.581686519850e-01 9.621864395972e-01 9.661672601413e-01 9.701107935288e-01 9.740159038152e-01 9.778819664057e-01 9.817089350593e-01 9.854955113278e-01 9.892423696100e-01 9.929473001951e-01 9.966115814398e-01 1.000233243060e+00 1.003812150099e+00 1.007348361234e+00 1.010840875233e+00 1.014290107709e+00 1.017693586368e+00 1.021051945888e+00 1.024365398972e+00 1.027632763292e+00 1.030852614347e+00 1.034025455749e+00 1.037149946240e+00 1.040227727632e+00 1.043255917880e+00 1.046234720470e+00 1.049164081189e+00 1.052042042426e+00 1.054871146820e+00 1.057647992124e+00 1.060372725897e+00 1.063047558591e+00 1.065667157097e+00 1.068233647951e+00 1.070748846519e+00 1.073206730860e+00 1.075612584344e+00 1.077962517769e+00 1.080257745114e+00 1.082496042447e+00 1.084678893487e+00 1.086804042751e+00 1.088871298110e+00 1.090882682570e+00 1.092834705883e+00 1.094728747440e+00 1.096564358008e+00 1.098339521606e+00 1.100055420031e+00 1.101710413356e+00 1.103305427740e+00 1.104839798876e+00 1.106313216430e+00 1.107725091826e+00 1.109075095492e+00 1.110361585160e+00 1.111586554775e+00 1.112748460281e+00 1.113846458581e+00 1.114881317478e+00 1.115851344207e+00 1.116758314202e+00 1.117598319871e+00 1.118376307346e+00 1.119087891574e+00 1.119734491474e+00 1.120316418270e+00 1.120831121625e+00 1.121280789579e+00 1.121662898358e+00 1.121980586054e+00 1.122230112551e+00 1.122412373362e+00 1.122529465531e+00 1.122577638499e+00 1.122560247253e+00 1.122473373187e+00 1.122320435709e+00 1.122099892310e+00 1.121810648733e+00 1.121455458471e+00 1.121029370758e+00 1.120538101544e+00 1.119979183408e+00 1.119352086246e+00 1.118656900493e+00 1.117893402959e+00 1.117063726570e+00 1.116164684717e+00 1.115199331610e+00 1.114164937820e+00 1.113065646696e+00 1.111898621274e+00 1.110661803701e+00 1.109360256191e+00 1.107991602403e+00 1.106556431384e+00 1.105055453927e+00 1.103488233792e+00 1.101855997895e+00 1.100155987833e+00 1.098395281055e+00 1.096565163123e+00 1.094674576932e+00 1.092718873998e+00 1.090699047171e+00 1.088617779278e+00 1.086471880673e+00 1.084266199532e+00 1.081998811549e+00 1.079670071550e+00 1.077280937010e+00 1.074831387600e+00 1.072324412118e+00 1.069757923929e+00 1.067133625280e+00 1.064451703132e+00 1.061715257198e+00 1.058923300755e+00 1.056075936764e+00 1.053176230698e+00 1.050222695049e+00 1.047218296239e+00 1.044161736882e+00 1.041057276621e+00 1.037902157646e+00 1.034699804163e+00 1.031450939957e+00 1.028155805846e+00 1.024817821581e+00 1.021435157706e+00 1.018011520991e+00 1.014547108366e+00 1.011041717275e+00 1.007500910861e+00 1.003921552011e+00 1.000308930298e+00 9.966615358913e-01 9.929831146243e-01 9.892730293447e-01 9.855346993412e-01 9.817701192232e-01 9.779779272375e-01 9.741637800638e-01 9.703260994602e-01 9.664693499331e-01 9.625934506861e-01 9.587006524985e-01 9.547947600502e-01 9.508751513902e-01 9.469456496358e-01 9.430077020405e-01 9.390620260882e-01 9.351140514095e-01 9.311625776203e-01 9.272137960958e-01 9.232639009195e-01 9.193221467337e-01 9.153851410554e-01 9.114593280555e-01 9.075454824135e-01 9.036452482835e-01 8.997626736499e-01 8.958967447577e-01 8.920565364422e-01 8.882383269977e-01 8.844481844923e-01 8.806867221212e-01 8.769573857713e-01 8.732659825397e-01 8.696083383147e-01 8.659945520804e-01 8.624202373913e-01 8.588948306012e-01 8.554157073991e-01 8.519891180990e-01 8.486161087403e-01 8.452986349912e-01 8.420428881963e-01 8.388458127864e-01 8.357166907905e-01 8.326516100822e-01 8.296583662195e-01 8.267355045854e-01 8.238873987265e-01 8.211196234557e-01 8.184280898089e-01 8.158216429748e-01 8.132953920634e-01 8.108606966065e-01 8.085102989219e-01 8.062538081060e-01 8.040914936906e-01 8.020201535585e-01 8.000496150749e-01 7.981727809456e-01 7.964024292246e-01 7.947271555957e-01 7.931595398318e-01 7.916937048887e-01 7.903347679595e-01 7.890814931863e-01 7.879339538434e-01 7.868996633726e-01 7.859672220550e-01 7.851513177308e-01 7.844402213896e-01 7.838413057665e-01 7.833520434443e-01 7.829731189728e-01 7.827054361049e-01 7.825422511071e-01 7.824946886282e-01 7.825487432475e-01 7.827149380447e-01 7.829846450819e-01 7.833604800434e-01 7.838415809273e-01 7.844209220782e-01 7.851064988454e-01 7.858854544170e-01 7.867659360678e-01 7.877384393572e-01 7.888065648513e-01 7.899640235029e-01 7.912098783679e-01 7.925428171957e-01 7.939571375937e-01 7.954544288749e-01 7.970249301544e-01 7.986750818728e-01 8.003919572243e-01 8.021812163015e-01 8.040322941273e-01 8.059456657685e-01 8.079186823062e-01 8.099438132865e-01 8.120231727625e-01 8.141467687168e-01 8.163171129250e-01 8.185255030806e-01 8.207700110866e-01 8.230479486165e-01 8.253540955648e-01 8.276852412550e-01 8.300365111301e-01 8.324054620508e-01 8.347860232445e-01 8.371772888393e-01 8.395712175734e-01 8.419662316213e-01 8.443583172919e-01 8.467417348779e-01 8.491157123018e-01 8.514712915730e-01 8.538101642848e-01 8.561236264891e-01 8.584113162153e-01 8.606668320935e-01 8.628875494149e-01 8.650702111412e-01 8.672062814306e-01 8.693001796481e-01 8.713391701398e-01 8.733272522518e-01 8.752544419349e-01 8.771216942344e-01 8.789238484261e-01 8.806534896850e-01 8.823154476285e-01 8.838957233649e-01 8.854024119607e-01 8.868210540178e-01 8.881566531077e-01 8.894026569928e-01 8.905535274742e-01 8.916131050620e-01 8.925687229306e-01 8.934286040689e-01 8.941805231892e-01 8.948259378226e-01 8.953620911362e-01 8.957837030377e-01 8.960937564079e-01 8.962815202013e-01 8.963526043825e-01 8.962992622298e-01 8.961227176642e-01 8.958188089846e-01 8.953847924715e-01 8.948240353837e-01 8.941271986413e-01 8.933011289837e-01 8.923364847758e-01 8.912352636710e-01 8.899977732049e-01 8.886184030625e-01 8.871033770882e-01 8.854425147895e-01 8.836457487398e-01 8.817017593390e-01 8.796184767590e-01 8.773904630223e-01 8.750196141990e-01 8.725084591793e-01 8.698509104518e-01 8.670561071790e-01 8.641160094816e-01 8.610399233986e-01 8.578213743290e-01 8.544667025322e-01 8.509764139307e-01 8.473503380946e-01 8.435961504698e-01 8.397060726355e-01 8.356968353881e-01 8.315569971331e-01 8.273005535463e-01 8.229249347094e-01 8.184362307621e-01 8.138409136730e-01 8.091355789191e-01 8.043396638038e-01 7.994411196413e-01 7.944613454922e-01 7.893933504076e-01 7.842523688040e-01 7.790448611127e-01 7.737719895744e-01 7.684528892233e-01 7.630806520255e-01 7.576801565124e-01 7.522473483418e-01 7.468023228843e-01 7.413487095333e-01 7.358996868131e-01 7.304704161441e-01 7.250640895770e-01 7.197031851069e-01 7.143902344652e-01 7.091520270073e-01 7.039885760745e-01 6.989249406854e-01 6.939703547676e-01 6.891412339023e-01 6.844574090201e-01 6.799268042397e-01 6.755782304765e-01 6.714128361763e-01 6.674624231639e-01 6.637325357216e-01 6.602470989258e-01 6.570215344024e-01 6.540682179508e-01 6.514128164321e-01 6.490585616899e-01 6.470346857933e-01 6.453448510405e-01 6.440105545475e-01 6.430409718927e-01 6.424495885544e-01 6.422487922729e-01 6.424456944204e-01 6.430538254175e-01 6.440734409453e-01 6.455198288368e-01 6.473860511411e-01 6.496846429823e-01 6.524090896639e-01 6.555642662245e-01 6.591467432789e-01 6.631488889016e-01 6.675724677223e-01 6.724021013614e-01 6.776403041204e-01 6.832668751776e-01 6.892797047694e-01 6.956595617059e-01 7.023981660778e-01 7.094821723911e-01 7.168919754482e-01 7.246200445970e-01 7.326398108797e-01 7.409452433588e-01 7.495101561320e-01 7.583249177165e-01 7.673648262390e-01 7.766156219481e-01 7.860592313330e-01 7.956751381269e-01 8.054513343789e-01 8.153581879624e-01 8.253916058718e-01 8.355223355644e-01 8.457410230872e-01 8.560256507759e-01 8.663594495939e-01 8.767316833915e-01 8.871142857211e-01 8.975060774256e-01 9.078779299250e-01 9.182240480360e-01 9.285263059563e-01 9.387683540423e-01 9.489429117815e-01 9.590286092419e-01 9.690211467367e-01 9.788997940536e-01 9.886614819651e-01 9.982899873379e-01 1.007773412274e+00 1.017108373865e+00 1.026276611131e+00 1.035278118175e+00 1.044098370743e+00 1.052732963534e+00 1.061174075094e+00 1.069414996847e+00 1.077449843115e+00 1.085274062067e+00 1.092881479496e+00 1.100272000625e+00 1.107435400965e+00 1.114373563451e+00 1.121084901666e+00 1.127562750494e+00 1.133814508827e+00 1.139829244752e+00 1.145614013088e+00 1.151166301766e+00 1.156485146965e+00 1.161578746047e+00 1.166440644016e+00 1.171079651034e+00 1.175493075246e+00 1.179688252336e+00 1.183663492350e+00 1.187428141964e+00 1.190982590269e+00 1.194328022953e+00 1.197477472983e+00 1.200422651591e+00 1.203180041111e+00 1.205744522474e+00 1.208126512057e+00 1.210327722002e+00 1.212350540489e+00 1.214206452611e+00 1.215888490138e+00 1.217411253601e+00 1.218769303040e+00 1.219971008533e+00 1.221017387052e+00 1.221908976548e+00 1.222655126226e+00 1.223245871890e+00 1.223694769137e+00 1.223993441578e+00 1.224147641261e+00 1.224156325276e+00 1.224016115954e+00 1.223732057215e+00 1.223295320717e+00 1.222712843973e+00 1.221976752142e+00 1.221089355482e+00 1.220045119283e+00 1.218843394380e+00 1.217484296009e+00 1.215960114938e+00 1.214273209757e+00 1.212419236680e+00 1.210399958926e+00 1.208209584019e+00 1.205849844222e+00 1.203320244281e+00 1.200617711193e+00 1.197750921642e+00 1.194710980467e+00 1.191512267642e+00 1.188149934764e+00 1.184633131963e+00 1.180966392769e+00 1.177157636989e+00 1.173216975097e+00 1.169150308898e+00 1.164974411362e+00 1.160697789686e+00 1.156339173677e+00 1.151910438639e+00 1.147431137328e+00 1.142916836635e+00 1.138389754508e+00 1.133869965597e+00 1.129377221386e+00 1.124938969580e+00 1.120572608454e+00 1.116306204860e+00 1.112160390788e+00 1.108161597814e+00 1.104332297451e+00 1.100696375279e+00 1.097278310557e+00 1.094091169604e+00 1.091164519105e+00 1.088507461189e+00 1.086144177842e+00 1.084081515756e+00 1.082331438537e+00 1.080905960032e+00 1.079801194974e+00 1.079029477230e+00 1.078578538735e+00 1.078453334024e+00 1.078634977190e+00 1.079120424969e+00 1.079888411969e+00 1.080922542766e+00 1.082204374722e+00 1.083701946190e+00 1.085399872034e+00 1.087258197727e+00 1.089254164948e+00 1.091350675396e+00 1.093516362890e+00 1.095719423334e+00 1.097919705118e+00 1.100089628629e+00 1.102187497487e+00 1.104189316069e+00 1.106052071353e+00 1.107755241440e+00 1.109263738398e+00 1.110550319691e+00 1.111596364893e+00 1.112369707401e+00 1.112860202547e+00 1.113043688012e+00 1.112911559677e+00 1.112448850839e+00 1.111646976774e+00 1.110506349751e+00 1.109016418676e+00 1.107186588263e+00 1.105013365202e+00 1.102509232830e+00 1.099680439360e+00 1.096541112708e+00 1.093105216547e+00 1.089388249974e+00 1.085414693616e+00 1.081199617602e+00 1.076771315901e+00 1.072152904120e+00 1.067371916551e+00 1.062454058330e+00 1.057429417316e+00 1.052332033887e+00 1.047183622004e+00 1.042025587547e+00 1.036880049562e+00 1.031784189712e+00 1.026766461787e+00 1.021859124151e+00 1.017094525714e+00 1.012495843502e+00 1.008103216270e+00 1.003934573112e+00 1.000024564062e+00 9.963941894131e-01 9.930718679538e-01 9.900767918796e-01 9.874314418653e-01 9.851580848645e-01 9.832635423118e-01 9.817758091839e-01 9.806941206504e-01 9.800398329622e-01 9.798137514915e-01 9.800187996540e-01 9.806667635998e-01 9.817445333682e-01 9.832653468107e-01 9.852068887702e-01 9.875769694708e-01 9.903559456225e-01 9.935339342139e-01 9.971017754503e-01 1.001030967686e+00 1.005318154792e+00 1.009924486126e+00 1.014839510839e+00 1.020029329584e+00 1.025467275517e+00 1.031123350340e+00 1.036958787311e+00 1.042943202976e+00 1.049031257160e+00 1.055188784669e+00 1.061366941832e+00 1.067525414127e+00 1.073612858070e+00 1.079584370116e+00 1.085393684104e+00 1.090988363633e+00 1.096327592639e+00 1.101355607596e+00 1.106039833999e+00 1.110327868439e+00 1.114191942593e+00 1.117591513316e+00 1.120500376114e+00 1.122898857474e+00 1.124761994803e+00 1.126087720962e+00 1.126859612377e+00 1.127090336826e+00 1.126774202338e+00 1.125929798189e+00 1.124568228086e+00 1.122704853243e+00 1.120364445925e+00 1.117558895153e+00 1.114315840766e+00 1.110639782326e+00 1.106558265945e+00 1.102073237048e+00 1.097191839585e+00 1.091921239966e+00 1.086254943320e+00 1.080197391253e+00 1.074665615615e+00 1.068049984741e+00 1.060740822497e+00 1.053265444576e+00 1.046138321628e+00 1.039692151102e+00 1.033957738629e+00 1.028675827877e+00 1.023378048434e+00 1.017534301148e+00 1.010747965785e+00 1.002885940646e+00 9.941296169226e-01 9.849344643895e-01 9.759238665580e-01 9.676775025347e-01 9.605794563819e-01 9.547024456835e-01 9.498022941803e-01 9.454062493923e-01 9.410002231274e-01 9.362030784558e-01 9.308971459204e-01 9.252912317595e-01 9.198598612840e-01 9.151803241216e-01 9.117649956247e-01 9.098849891628e-01 9.094584890454e-01 9.100842845143e-01 9.111703323032e-01 9.120991724284e-01 9.124223742631e-01 9.119999091303e-01 9.110012468910e-01 9.098416013781e-01 9.090438549920e-01 9.090363070800e-01 9.099931510473e-01 9.117870731445e-01 9.140021159125e-01 9.160639863724e-01 9.174376001090e-01 9.177858863386e-01 9.170566256006e-01 9.155170406603e-01 9.136624349552e-01 9.120478564094e-01 9.111113624944e-01 9.110379947661e-01 9.116912169622e-01 9.126532520797e-01 9.133859580105e-01 9.133852041071e-01 9.123482295311e-01 9.102733532779e-01 9.074597532202e-01 9.044008987188e-01 9.016382032177e-01 8.995871751738e-01 8.983887303432e-01 8.978816091124e-01 8.976647864039e-01 8.972257611325e-01 8.961343479222e-01 8.941917919684e-01 8.914998633499e-01 8.884434258629e-01 8.855848341252e-01 8.834759130198e-01 8.824735249736e-01 8.826333477192e-01 8.836674390643e-01 8.850255011369e-01 8.860759926616e-01 8.862830774596e-01 8.853524876994e-01 8.833228716817e-01 8.805299429005e-01 8.774902257427e-01 8.747506828842e-01 8.727248563528e-01 8.715912988783e-01 8.712762438225e-01 8.715670390718e-01 8.722355225113e-01 8.732224872058e-01 8.747245934361e-01 8.771953740249e-01 8.812297556771e-01 8.873585334698e-01 8.958032919929e-01 9.062547093870e-01 9.177966744555e-01 9.288947961320e-01 9.374933721994e-01 9.411987740464e-01 9.345884168004e-01 9.241321603000e-01 9.023190203280e-01 8.536999115846e-01 8.000998380527e-01 7.680643848519e-01 7.761035263413e-01 8.214365575928e-01 8.826476278340e-01 9.347616142912e-01 9.599307513540e-01 9.509465040832e-01 9.117540628701e-01 8.568508518068e-01 8.087481997177e-01 7.900703938012e-01 8.102863632477e-01 8.586260419158e-01 9.126093657052e-01 9.512358083689e-01 9.620990682846e-01 9.433450203266e-01 9.035109535727e-01 8.597987662327e-01 8.329239913485e-01 8.371612097290e-01 8.708963289772e-01 9.179454902521e-01 9.579150822994e-01 9.752251995940e-01 9.632126777304e-01 9.251983969361e-01 8.741172888504e-01 8.298641588984e-01 8.121234725288e-01 8.290498600703e-01 8.713913259424e-01 9.192453454616e-01 9.533161794599e-01 9.616816960587e-01 9.419621984296e-01 9.014487884413e-01 8.556122735309e-01 8.238137598649e-01 8.206404656396e-01 8.469199494766e-01 8.895145268754e-01 9.302729977671e-01 9.550213392028e-01 9.578282187104e-01 9.419252446434e-01 9.183182239856e-01 9.018975811765e-01 9.045803097849e-01 9.283980059556e-01 9.642316896908e-01 9.973566164791e-01 1.014747013743e+00 1.009893639641e+00 9.849557390166e-01 9.506293789026e-01 9.233636391921e-01 9.185601614393e-01 9.416781779433e-01 9.843110401546e-01 1.029275130334e+00 1.059379430452e+00 1.063543162970e+00 1.039663844338e+00 9.953458194130e-01 9.468304007247e-01 9.145082568654e-01 9.135794101424e-01 9.443311757679e-01 9.917529631666e-01 1.035080673590e+00 1.057403077500e+00 1.050680154941e+00 1.017286138090e+00 9.697321875432e-01 9.278977172279e-01 9.116193220141e-01 9.294528852416e-01 9.724616588249e-01 1.020255993062e+00 1.052151096470e+00 1.054707186244e+00 1.024729685434e+00 9.701009958927e-01 9.090723544391e-01 8.660557247932e-01 8.608273483487e-01 8.950720744157e-01 9.509242689593e-01 1.003379368099e+00 1.032334563349e+00 1.027751721633e+00 9.908707115725e-01 9.339433131936e-01 8.783499380930e-01
 3.187779641518e-01 3.202034356805e-01 3.216772388459e-01 3.232112301794e-01 3.247777035515e-01 3.263183623544e-01 3.277854818179e-01 3.291869629964e-01 3.305662488138e-01 3.319628499626e-01 3.333936497948e-01 3.348525445665e-01 3.363179824596e-01 3.377526739215e-01 3.391366209774e-01 3.404812625007e-01 3.418289746898e-01 3.432055460868e-01 3.446046975554e-01 3.459956664395e-01 3.473599693288e-01 3.486952449285e-01 3.500072437308e-01 3.513096661393e-01 3.526290854328e-01 3.539886661011e-01 3.553790848565e-01 3.567588967865e-01 3.580841703211e-01 3.593507132209e-01 3.606017613064e-01 3.618929739408e-01 3.632579536132e-01 3.646791339965e-01 3.661004740990e-01 3.674716309583e-01 3.687847899331e-01 3.700773268280e-01 3.713947729791e-01 3.727568958513e-01 3.741539439326e-01 3.755693821202e-01 3.769846897785e-01 3.783768806477e-01 3.797271968648e-01 3.810370497695e-01 3.823422063720e-01 3.836886935624e-01 3.850947462707e-01 3.865299098015e-01 3.879336604987e-01 3.892699037224e-01 3.905522612495e-01 3.918347292447e-01 3.931598910798e-01 3.945223160977e-01 3.958721743743e-01 3.971684721757e-01 3.984239069505e-01 3.996880543329e-01 4.009931874741e-01 4.023176978468e-01 4.036133316226e-01 4.048569875896e-01 4.060804426343e-01 4.073352787487e-01 4.086499316106e-01 4.099971343960e-01 4.113120550114e-01 4.125551904543e-01 4.137538317114e-01 4.149767433580e-01 4.162610550836e-01 4.175731602938e-01 4.188468038633e-01 4.200477597739e-01 4.212035478361e-01 4.223785567007e-01 4.236154483763e-01 4.248920195963e-01 4.261391626392e-01 4.273087129699e-01 4.284270633488e-01 4.295714451504e-01 4.307990287709e-01 4.320908583121e-01 4.333732488762e-01 4.345835465203e-01 4.357163262539e-01 4.368324216426e-01 4.380068793163e-01 4.392559853646e-01 4.405239805938e-01 4.417331590487e-01 4.428539993051e-01 4.439257354922e-01 4.450143176543e-01 4.461605406511e-01 4.473515503890e-01 4.485301283572e-01 4.496476664005e-01 4.507012769522e-01 4.517393775639e-01 4.528148848721e-01 4.539434733650e-01 4.550955756030e-01 4.562274190511e-01 4.573097688296e-01 4.583491406072e-01 4.593855910368e-01 4.604591357608e-01 4.615715057357e-01 4.626921853158e-01 4.637862254687e-01 4.648406471445e-01 4.658699415927e-01 4.669010628453e-01 4.679539067703e-01 4.690211555282e-01 4.700728278353e-01 4.710941743676e-01 4.720934685776e-01 4.730895660085e-01 4.740892289315e-01 4.750868902910e-01 4.760774587762e-01 4.770581866331e-01 4.780356210513e-01 4.790196977735e-01 4.800113747053e-01 4.809925700614e-01 4.819545306738e-01 4.829043817402e-01 4.838538407632e-01 4.848051717213e-01 4.857560672908e-01 4.866984736789e-01 4.876269198035e-01 4.885362403349e-01 4.894347193616e-01 4.903260410631e-01 4.912072375567e-01 4.920841820414e-01 4.929688862221e-01 4.938635261190e-01 4.947565891930e-01 4.956325184274e-01 4.964811593072e-01 4.973014364624e-01 4.981106404644e-01 4.989321837814e-01 4.997735763432e-01 5.006172256767e-01 5.014451104595e-01 5.022416832125e-01 5.030047403202e-01 5.037488143985e-01 5.044947041715e-01 5.052541309976e-01 5.060212885286e-01 5.067836195856e-01 5.075351039924e-01 5.082689763259e-01 5.089855837488e-01 5.096927951376e-01 5.103989023077e-01 5.111018384380e-01 5.118026733950e-01 5.125030421165e-01 5.131970459862e-01 5.138808154219e-01 5.145579101932e-01 5.152293949888e-01 5.158918762808e-01 5.165411561306e-01 5.171813358240e-01 5.178126251860e-01 5.184391221556e-01 5.190669964136e-01 5.196954421744e-01 5.203176647738e-01 5.209251030242e-01 5.215181070554e-01 5.220923959094e-01 5.226531006292e-01 5.232089195738e-01 5.237659109719e-01 5.243239606779e-01 5.248767022277e-01 5.254157922287e-01 5.259351308698e-01 5.264348351683e-01 5.269215958177e-01 5.274054482792e-01 5.278840433597e-01 5.283576309336e-01 5.288238273922e-01 5.292751500475e-01 5.297114242816e-01 5.301356257470e-01 5.305503178112e-01 5.309590078549e-01 5.313621304729e-01 5.317566790345e-01 5.321355457465e-01 5.324955924472e-01 5.328433614687e-01 5.331873859377e-01 5.335324911274e-01 5.338774603071e-01 5.342129217057e-01 5.345278496147e-01 5.348253121665e-01 5.351168952191e-01 5.354137408719e-01 5.357118320803e-01 5.360004873848e-01 5.362656423137e-01 5.365049987216e-01 5.367289101385e-01 5.369525369424e-01 5.371756036854e-01 5.373849254842e-01 5.375716274335e-01 5.377300747770e-01 5.378746446676e-01 5.380213998402e-01 5.381712002458e-01 5.383142877979e-01 5.384361480196e-01 5.385428187275e-01 5.386383765084e-01 5.387356858926e-01 5.388333650793e-01 5.389182813626e-01 5.389808025734e-01 5.390245336844e-01 5.390570753126e-01 5.390828509342e-01 5.391021190225e-01 5.391056325951e-01 5.390855799365e-01 5.390530741780e-01 5.390133464922e-01 5.389678185751e-01 5.389112673152e-01 5.388410015212e-01 5.387568546892e-01 5.386618404643e-01 5.385602504491e-01 5.384479874665e-01 5.383188129507e-01 5.381719073914e-01 5.380126984551e-01 5.378414508827e-01 5.376625136594e-01 5.374705396500e-01 5.372615992293e-01 5.370367372000e-01 5.368023934781e-01 5.365582534386e-01 5.363022705337e-01 5.360351308034e-01 5.357538286473e-01 5.354577874260e-01 5.351505924599e-01 5.348308888776e-01 5.344966046930e-01 5.341480670148e-01 5.337872296063e-01 5.334118068295e-01 5.330249070400e-01 5.326243421735e-01 5.322103845748e-01 5.317835620652e-01 5.313456078439e-01 5.308943026836e-01 5.304272355390e-01 5.299470593362e-01 5.294508964546e-01 5.289390204135e-01 5.284145566109e-01 5.278790236197e-01 5.273300568636e-01 5.267675428273e-01 5.261923509535e-01 5.256006001532e-01 5.249922760482e-01 5.243690958591e-01 5.237311126762e-01 5.230805368109e-01 5.224165041894e-01 5.217419485863e-01 5.210524904292e-01 5.203491724281e-01 5.196295114182e-01 5.188892444701e-01 5.181341209850e-01 5.173645083204e-01 5.165825946147e-01 5.157907225616e-01 5.149846395104e-01 5.141616049742e-01 5.133186812204e-01 5.124580173891e-01 5.115792137373e-01 5.106856828915e-01 5.097826854492e-01 5.088671478050e-01 5.079376512486e-01 5.069890135682e-01 5.060207526186e-01 5.050312335610e-01 5.040271475678e-01 5.030130223793e-01 5.019868670480e-01 5.009478966954e-01 4.998932522828e-01 4.988180190444e-01 4.977233593216e-01 4.966125446845e-01 4.954872914576e-01 4.943516333686e-01 4.932052983459e-01 4.920437675350e-01 4.908645138431e-01 4.896643454170e-01 4.884466367830e-01 4.872153422057e-01 4.859740503758e-01 4.847200246702e-01 4.834520976100e-01 4.821650221628e-01 4.808578091466e-01 4.795323036947e-01 4.781910762981e-01 4.768374923648e-01 4.754721308978e-01 4.740895930706e-01 4.726879784413e-01 4.712650946368e-01 4.698215190088e-01 4.683641897385e-01 4.668948770082e-01 4.654087262879e-01 4.639064674110e-01 4.623838388382e-01 4.608413398642e-01 4.592805633438e-01 4.577072409762e-01 4.561192408508e-01 4.545177795713e-01 4.528983417722e-01 4.512598823729e-01 4.496037284084e-01 4.479319750146e-01 4.462491640268e-01 4.445507899642e-01 4.428369722229e-01 4.411042924065e-01 4.393529275018e-01 4.375851805570e-01 4.358028006878e-01 4.340075816504e-01 4.321932112866e-01 4.303624970381e-01 4.285118046919e-01 4.266436556982e-01 4.247598541421e-01 4.228623855844e-01 4.209481631863e-01 4.190170242610e-01 4.170687868902e-01 4.151012470289e-01 4.131205978063e-01 4.111253004984e-01 4.091134949419e-01 4.070877952352e-01 4.050444347666e-01 4.029843817131e-01 4.009091000894e-01 3.988183705485e-01 3.967121103037e-01 3.945918200378e-01 3.924551807715e-01 3.903012972220e-01 3.881341993975e-01 3.859495095379e-01 3.837504887228e-01 3.815370421595e-01 3.793084111017e-01 3.770652655547e-01 3.748087729852e-01 3.725353771335e-01 3.702475562721e-01 3.679453250717e-01 3.656283013340e-01 3.632986975564e-01 3.609556084369e-01 3.585972211666e-01 3.562240773782e-01 3.538388452101e-01 3.514383181960e-01 3.490260413109e-01 3.466024268245e-01 3.441650940485e-01 3.417154360960e-01 3.392529763378e-01 3.367789653548e-01 3.342935487432e-01 3.317966142536e-01 3.292876523585e-01 3.267691825589e-01 3.242397733830e-01 3.216992754199e-01 3.191495638639e-01 3.165897018643e-01 3.140201442248e-01 3.114422669328e-01 3.088557253360e-01 3.062617019631e-01 3.036592869303e-01 3.010504156793e-01 2.984348616288e-01 2.958118084184e-01 2.931832267080e-01 2.905497442100e-01 2.879132689154e-01 2.852720971741e-01 2.826270209375e-01 2.799794085101e-01 2.773296171029e-01 2.746791255082e-01 2.720268124520e-01 2.693763471424e-01 2.667261713577e-01 2.640770934539e-01 2.614302086577e-01 2.587880400486e-01 2.561486161296e-01 2.535162937166e-01 2.508899632105e-01 2.482717821386e-01 2.456624003813e-01 2.430629732207e-01 2.404751613360e-01 2.378994496134e-01 2.353397966712e-01 2.327938944860e-01 2.302659202588e-01 2.277560929658e-01 2.252672151012e-01 2.228006157394e-01 2.203580242633e-01 2.179398689092e-01 2.155516589700e-01 2.131920700534e-01 2.108653841295e-01 2.085719508280e-01 2.063148525584e-01 2.040977014249e-01 2.019224301243e-01 1.997907857682e-01 1.977050053030e-01 1.956699656690e-01 1.936864746057e-01 1.917591526219e-01 1.898885933118e-01 1.880798529985e-01 1.863368457776e-01 1.846593430999e-01 1.830537433654e-01 1.815222775420e-01 1.800683855909e-01 1.786952911090e-01 1.774058079898e-01 1.762028003326e-01 1.750908097432e-01 1.740728339889e-01 1.731505775780e-01 1.723289325174e-01 1.716088508189e-01 1.709958728192e-01 1.704891156633e-01 1.700925322112e-01 1.698100543155e-01 1.696412973175e-01 1.695893278066e-01 1.696563139030e-01 1.698416630932e-01 1.701476515161e-01 1.705740366069e-01 1.711233248803e-01 1.717952951357e-01 1.725883404693e-01 1.735035980551e-01 1.745405774444e-01 1.756967838883e-01 1.769729423593e-01 1.783679147363e-01 1.798781740330e-01 1.815059010586e-01 1.832455920455e-01 1.850967010641e-01 1.870583913725e-01 1.891257983841e-01 1.913003924500e-01 1.935762839888e-01 1.959522043082e-01 1.984275001358e-01 2.009955333110e-01 2.036575193966e-01 2.064098037374e-01 2.092504714028e-01 2.121759993375e-01 2.151842871210e-01 2.182720635312e-01 2.214384503769e-01 2.246803868505e-01 2.279948013613e-01 2.313814491367e-01 2.348358104853e-01 2.383562481317e-01 2.419422392628e-01 2.455896483913e-01 2.492984739895e-01 2.530647347234e-01 2.568871888713e-01 2.607654171185e-01 2.646952834622e-01 2.686783003236e-01 2.727096869815e-01 2.767897734101e-01 2.809161385447e-01 2.850869274052e-01 2.893016181345e-01 2.935603268774e-01 2.978581456674e-01 3.021964065152e-01 3.065718882545e-01 3.109864637581e-01 3.154351615289e-01 3.199206824009e-01 3.244394843706e-01 3.289908030384e-01 3.335737769126e-01 3.381878081966e-01 3.428318627040e-01 3.475035236777e-01 3.522043983438e-01 3.569319498787e-01 3.616863687160e-01 3.664663924620e-01 3.712699402104e-01 3.760978512093e-01 3.809485565521e-01 3.858211083255e-01 3.907158548508e-01 3.956328224907e-01 4.005684377221e-01 4.055236021512e-01 4.104978910916e-01 4.154899874048e-01 4.205008850352e-01 4.255290481252e-01 4.305719778388e-01 4.356309095975e-01 4.407056826198e-01 4.457948272186e-01 4.508982205764e-01 4.560152549422e-01 4.611427829765e-01 4.662844156934e-01 4.714379722048e-01 4.766019853022e-01 4.817785438741e-01 4.869634385560e-01 4.921578562095e-01 4.973618318656e-01 5.025746397378e-01 5.077954242981e-01 5.130246609534e-01 5.182595238958e-01 5.235024698396e-01 5.287510408177e-01 5.340055117806e-01 5.392649177812e-01 5.445285963712e-01 5.497968574134e-01 5.550700284327e-01 5.603446725584e-01 5.656224909139e-01 5.709027115794e-01 5.761851956233e-01 5.814683178183e-01 5.867539608512e-01 5.920383028232e-01 5.973234229448e-01 6.026083719197e-01 6.078913147005e-01 6.131733349287e-01 6.184551746502e-01 6.237324390762e-01 6.290074797001e-01 6.342800622260e-01 6.395478636105e-01 6.448119762715e-01 6.500718420084e-01 6.553251666011e-01 6.605759215954e-01 6.658172847368e-01 6.710552380134e-01 6.762829427914e-01 6.815049779454e-01 6.867192555511e-01 6.919243981777e-01 6.971215707209e-01 7.023089488420e-01 7.074866603802e-01 7.126533038010e-01 7.178103014721e-01 7.229552099989e-01 7.280882636788e-01 7.332099904523e-01 7.383185033133e-01 7.434149542536e-01 7.484962401307e-01 7.535638657426e-01 7.586173288156e-01 7.636546675245e-01 7.686788345089e-01 7.736856847418e-01 7.786757593857e-01 7.836495481144e-01 7.886043745100e-01 7.935427215925e-01 7.984622737378e-01 8.033621739124e-01 8.082423315259e-01 8.131034604520e-01 8.179436084899e-01 8.227631254568e-01 8.275616364320e-01 8.323374210485e-01 8.370907055618e-01 8.418206312894e-01 8.465285809474e-01 8.512116524419e-01 8.558693736306e-01 8.605031634806e-01 8.651109282921e-01 8.696928028104e-01 8.742487865014e-01 8.787767367809e-01 8.832777887071e-01 8.877504495414e-01 8.921943403971e-01 8.966094661336e-01 9.009953273691e-01 9.053509431829e-01 9.096755800658e-01 9.139694877305e-01 9.182319485795e-01 9.224607471278e-01 9.266585019244e-01 9.308223614132e-01 9.349521309645e-01 9.390480407508e-01 9.431083091419e-01 9.471346688546e-01 9.511242737498e-01 9.550774734978e-01 9.589952315945e-01 9.628748340351e-01 9.667155903790e-01 9.705189998202e-01 9.742831980341e-01 9.780083728103e-01 9.816928075006e-01 9.853370275276e-01 9.889408339536e-01 9.925020760496e-01 9.960222037137e-01 9.994995669003e-01 1.002934246192e+00 1.006324433077e+00 1.009671785234e+00 1.012973897450e+00 1.016231755610e+00 1.019442357698e+00 1.022607997532e+00 1.025728452904e+00 1.028800375281e+00 1.031824742862e+00 1.034801242241e+00 1.037729629769e+00 1.040608694885e+00 1.043438138489e+00 1.046218656422e+00 1.048948062980e+00 1.051625670320e+00 1.054251679287e+00 1.056828408400e+00 1.059350988924e+00 1.061821413698e+00 1.064237994511e+00 1.066601034673e+00 1.068911396388e+00 1.071165269074e+00 1.073366109704e+00 1.075509707080e+00 1.077599363247e+00 1.079631011428e+00 1.081606936695e+00 1.083525326419e+00 1.085386003357e+00 1.087189994806e+00 1.088934291224e+00 1.090621192909e+00 1.092247723989e+00 1.093815372643e+00 1.095323662912e+00 1.096771556732e+00 1.098157673272e+00 1.099485667735e+00 1.100751479850e+00 1.101955501176e+00 1.103097042662e+00 1.104176652368e+00 1.105194761177e+00 1.106148238072e+00 1.107040412840e+00 1.107869029403e+00 1.108633362117e+00 1.109334289039e+00 1.109971333890e+00 1.110544165788e+00 1.111051239290e+00 1.111494530463e+00 1.111871485534e+00 1.112184500418e+00 1.112432965941e+00 1.112614598916e+00 1.112731315073e+00 1.112781205726e+00 1.112766944020e+00 1.112685392895e+00 1.112538213008e+00 1.112324931800e+00 1.112044005689e+00 1.111698764341e+00 1.111285339499e+00 1.110807183933e+00 1.110261068913e+00 1.109648133308e+00 1.108970574172e+00 1.108224543348e+00 1.107414366222e+00 1.106535382519e+00 1.105591972244e+00 1.104581702693e+00 1.103504524970e+00 1.102364528051e+00 1.101156334884e+00 1.099884401146e+00 1.098544512915e+00 1.097142332214e+00 1.095674805068e+00 1.094141096982e+00 1.092545420192e+00 1.090884039515e+00 1.089159151535e+00 1.087370570672e+00 1.085519923359e+00 1.083606539417e+00 1.081629820536e+00 1.079595290383e+00 1.077495481079e+00 1.075336730692e+00 1.073117730277e+00 1.070839633801e+00 1.068502665834e+00 1.066105910583e+00 1.063653888044e+00 1.061141708260e+00 1.058574335065e+00 1.055952309832e+00 1.053273365820e+00 1.050542601425e+00 1.047756052302e+00 1.044919185638e+00 1.042028182277e+00 1.039089088172e+00 1.036099153455e+00 1.033059589559e+00 1.029973844172e+00 1.026839764725e+00 1.023662153770e+00 1.020438742321e+00 1.017172299631e+00 1.013863704980e+00 1.010513369379e+00 1.007125382944e+00 1.003696813575e+00 1.000232711849e+00 9.967309080157e-01 9.931964309148e-01 9.896286980393e-01 9.860295393736e-01 9.824013643636e-01 9.787428879048e-01 9.750606528443e-01 9.713512529855e-01 9.676202441015e-01 9.638663252072e-01 9.600934194038e-01 9.563035736088e-01 9.524958821988e-01 9.486767052687e-01 9.448422435007e-01 9.409998935972e-01 9.371486665153e-01 9.332896242800e-01 9.294293720390e-01 9.255643425633e-01 9.217013800496e-01 9.178396825435e-01 9.139841627665e-01 9.101346842895e-01 9.062939193677e-01 9.024672700393e-01 8.986519754642e-01 8.948567776757e-01 8.910780259919e-01 8.873219142782e-01 8.835889459678e-01 8.798835484649e-01 8.762082480848e-01 8.725614425075e-01 8.689520135475e-01 8.653764876604e-01 8.618434982471e-01 8.583514754825e-01 8.549027654009e-01 8.515032512816e-01 8.481528564488e-01 8.448566539461e-01 8.416138720473e-01 8.384309948826e-01 8.353078920271e-01 8.322484051918e-01 8.292552657094e-01 8.263294487313e-01 8.234761509703e-01 8.206942670314e-01 8.179893131464e-01 8.153607993345e-01 8.128154915586e-01 8.103502565579e-01 8.079700822918e-01 8.056790649409e-01 8.034744764294e-01 8.013647338344e-01 7.993429377977e-01 7.974211561427e-01 7.955928996711e-01 7.938649752913e-01 7.922354658301e-01 7.907054502416e-01 7.892825553100e-01 7.879582738922e-01 7.867426595141e-01 7.856280685582e-01 7.846247484591e-01 7.837251188855e-01 7.829344896316e-01 7.822515504277e-01 7.816749004462e-01 7.812105099988e-01 7.808484596720e-01 7.806011245912e-01 7.804575915084e-01 7.804222176845e-01 7.804937381228e-01 7.806703585394e-01 7.809536716598e-01 7.813369379682e-01 7.818296044130e-01 7.824152743720e-01 7.831071656735e-01 7.838937171420e-01 7.847766516017e-01 7.857544999290e-01 7.868225065636e-01 7.879832201760e-01 7.892293135778e-01 7.905631756248e-01 7.919768066107e-01 7.934719912628e-01 7.950436152370e-01 7.966909262088e-01 7.984094879406e-01 8.001949952043e-01 8.020473195495e-01 8.039591702046e-01 8.059321122768e-01 8.079579098263e-01 8.100375075822e-01 8.121620936439e-01 8.143327733049e-01 8.165452856093e-01 8.187927722874e-01 8.210750797228e-01 8.233847282165e-01 8.257231874043e-01 8.280815165849e-01 8.304595641781e-01 8.328492421101e-01 8.352522003037e-01 8.376592385032e-01 8.400684309158e-01 8.424778902816e-01 8.448789065648e-01 8.472730645316e-01 8.496512423804e-01 8.520126070613e-01 8.543531941733e-01 8.566674372373e-01 8.589539261585e-01 8.612046795116e-01 8.634210310603e-01 8.655934985622e-01 8.677250941790e-01 8.698056511058e-01 8.718331691728e-01 8.738084940836e-01 8.757201336379e-01 8.775736173306e-01 8.793558771285e-01 8.810702777032e-01 8.827095356642e-01 8.842722044889e-01 8.857561121723e-01 8.871524747281e-01 8.884656082988e-01 8.896851089167e-01 8.908133708816e-01 8.918427679673e-01 8.927742790976e-01 8.936056616088e-01 8.943268826751e-01 8.949449797084e-01 8.954480885498e-01 8.958412251656e-01 8.961175104414e-01 8.962740025943e-01 8.963118986398e-01 8.962245444537e-01 8.960145606081e-01 8.956740771998e-01 8.952070628573e-01 8.946087683140e-01 8.938755609628e-01 8.930116708528e-01 8.920063136610e-01 8.908681834273e-01 8.895871150213e-01 8.881691847198e-01 8.866077969151e-01 8.849056510720e-01 8.830624509550e-01 8.810717203917e-01 8.789429516984e-01 8.766626607497e-01 8.742444210454e-01 8.716778044779e-01 8.689701933371e-01 8.661173180887e-01 8.631196616000e-01 8.599826883510e-01 8.567001602169e-01 8.532828934560e-01 8.497204779779e-01 8.460268321299e-01 8.421928262779e-01 8.382291160318e-01 8.341355114257e-01 8.299093244653e-01 8.255644342317e-01 8.210911498325e-01 8.165072453035e-01 8.118019343940e-01 8.069926005236e-01 8.020752307505e-01 7.970569161062e-01 7.919473685729e-01 7.867414140732e-01 7.814615659233e-01 7.760963996111e-01 7.706689599965e-01 7.651753631729e-01 7.596295006249e-01 7.540395847692e-01 7.484091611625e-01 7.427569374748e-01 7.370806307733e-01 7.314055097131e-01 7.257286758262e-01 7.200712889461e-01 7.144408848663e-01 7.088491713093e-01 7.033151868097e-01 6.978438073454e-01 6.924605377423e-01 6.871655422227e-01 6.819899949362e-01 6.769349520820e-01 6.720281809828e-01 6.672802034474e-01 6.627069440341e-01 6.583323841751e-01 6.541621267262e-01 6.502277942198e-01 6.465315816037e-01 6.431055517282e-01 6.399556008526e-01 6.371048636936e-01 6.345686084783e-01 6.323587711700e-01 6.305009492822e-01 6.289950846519e-01 6.278697592652e-01 6.271251785302e-01 6.267833445181e-01 6.268471673431e-01 6.273285205550e-01 6.282346908893e-01 6.295700736768e-01 6.313441518705e-01 6.335514336071e-01 6.362023726731e-01 6.392857977723e-01 6.428106463228e-01 6.467621333656e-01 6.511439730186e-01 6.559437570699e-01 6.611538985669e-01 6.667668423874e-01 6.727647136175e-01 6.791465031151e-01 6.858868845394e-01 6.929813828637e-01 7.004048874744e-01 7.081519696608e-01 7.161990403071e-01 7.245281289455e-01 7.331294525533e-01 7.419741701774e-01 7.510555649557e-01 7.603440455444e-01 7.698316679313e-01 7.794916566462e-01 7.893103866907e-01 7.992685476034e-01 8.093461494388e-01 8.195297858326e-01 8.297927437286e-01 8.401302486342e-01 8.505139940370e-01 8.609347921021e-01 8.713708719669e-01 8.818081699631e-01 8.922357908996e-01 9.026264474206e-01 9.129816083002e-01 9.232724165531e-01 9.334961629685e-01 9.436323944351e-01 9.536706021215e-01 9.636017870933e-01 9.734065451396e-01 9.830836177139e-01 9.926128079084e-01 1.001992532992e+00 1.011205587024e+00 1.020249998990e+00 1.029114427804e+00 1.037790186004e+00 1.046271751837e+00 1.054551008578e+00 1.062624792481e+00 1.070484382791e+00 1.078128891752e+00 1.085550945939e+00 1.092748961280e+00 1.099716778070e+00 1.106457755803e+00 1.112964635907e+00 1.119239502702e+00 1.125281969503e+00 1.131086026403e+00 1.136661542171e+00 1.141999545033e+00 1.147110255931e+00 1.151990705643e+00 1.156642297782e+00 1.161072180895e+00 1.165277377894e+00 1.169267652559e+00 1.173040807135e+00 1.176607158911e+00 1.179963556941e+00 1.183120242085e+00 1.186081274735e+00 1.188846547406e+00 1.191428790880e+00 1.193822446137e+00 1.196043739534e+00 1.198088037715e+00 1.199967138760e+00 1.201681024524e+00 1.203232984282e+00 1.204633488098e+00 1.205878079475e+00 1.206979330009e+00 1.207931677276e+00 1.208744536754e+00 1.209417304927e+00 1.209951188347e+00 1.210352819054e+00 1.210615370547e+00 1.210748581140e+00 1.210744971423e+00 1.210609330022e+00 1.210340283070e+00 1.209935759176e+00 1.209398453995e+00 1.208719504976e+00 1.207906179534e+00 1.206948900607e+00 1.205851208260e+00 1.204607229873e+00 1.203217069552e+00 1.201679720307e+00 1.199989869164e+00 1.198149078351e+00 1.196152996968e+00 1.194005803633e+00 1.191699358333e+00 1.189242035301e+00 1.186629680937e+00 1.183864297856e+00 1.180953902288e+00 1.177893218759e+00 1.174696136418e+00 1.171362072661e+00 1.167900852968e+00 1.164320209235e+00 1.160629410872e+00 1.156843436381e+00 1.152967803230e+00 1.149021966858e+00 1.145017363821e+00 1.140974117827e+00 1.136904747476e+00 1.132834306839e+00 1.128777831166e+00 1.124757986816e+00 1.120796878974e+00 1.116914723520e+00 1.113137286966e+00 1.109481935732e+00 1.105978527536e+00 1.102642751574e+00 1.099504079820e+00 1.096575729013e+00 1.093880423322e+00 1.091439119163e+00 1.089262593059e+00 1.087375481934e+00 1.085776417189e+00 1.084485601714e+00 1.083504535483e+00 1.082838288008e+00 1.082488929064e+00 1.082450422526e+00 1.082721876975e+00 1.083286513770e+00 1.084142156226e+00 1.085261899178e+00 1.086635628801e+00 1.088237866342e+00 1.090043442392e+00 1.092030823848e+00 1.094160797992e+00 1.096416338364e+00 1.098752989917e+00 1.101145818489e+00 1.103556572215e+00 1.105952602632e+00 1.108301606956e+00 1.110564010769e+00 1.112713935199e+00 1.114711974001e+00 1.116536029303e+00 1.118146931084e+00 1.119525681417e+00 1.120644857064e+00 1.121478562528e+00 1.122014575178e+00 1.122225275644e+00 1.122107452925e+00 1.121642522173e+00 1.120825760232e+00 1.119647757491e+00 1.118109885552e+00 1.116214652138e+00 1.113960408794e+00 1.111358640958e+00 1.108416240539e+00 1.105148141934e+00 1.101566297064e+00 1.097690816967e+00 1.093540543238e+00 1.089135742222e+00 1.084506924070e+00 1.079670306736e+00 1.074662807635e+00 1.069506236328e+00 1.064236654095e+00 1.058881990474e+00 1.053475674614e+00 1.048051313694e+00 1.042636385395e+00 1.037274407475e+00 1.031989677568e+00 1.026821713908e+00 1.021798888342e+00 1.016958207146e+00 1.012329358006e+00 1.007939089259e+00 1.003826150347e+00 1.000008816964e+00 9.965206393307e-01 9.933822726914e-01 9.906184567797e-01 9.882479812007e-01 9.862903319153e-01 9.847639245487e-01 9.836735483197e-01 9.830401579774e-01 9.828595620389e-01 9.831459861191e-01 9.838940053671e-01 9.851013482401e-01 9.867693592987e-01 9.888813519984e-01 9.914377992938e-01 9.944114484982e-01 9.978010535454e-01 1.001576715945e+00 1.005723229096e+00 1.010219378355e+00 1.015030408626e+00 1.020143230227e+00 1.025512898976e+00 1.031121634656e+00 1.036927994494e+00 1.042898754912e+00 1.048999191489e+00 1.055187098317e+00 1.061428848474e+00 1.067673885383e+00 1.073888209881e+00 1.080021710770e+00 1.086037687327e+00 1.091885117752e+00 1.097524153553e+00 1.102909905090e+00 1.107997892956e+00 1.112754723345e+00 1.117133394386e+00 1.121109674095e+00 1.124640901660e+00 1.127709608347e+00 1.130284986894e+00 1.132354432438e+00 1.133907584260e+00 1.134930848663e+00 1.135430619007e+00 1.135399479889e+00 1.134858014725e+00 1.133807547805e+00 1.132268920760e+00 1.130258019004e+00 1.127788968149e+00 1.124887145174e+00 1.121561319678e+00 1.117835125049e+00 1.113710447140e+00 1.109206576261e+00 1.104320138537e+00 1.099058022137e+00 1.093417559686e+00 1.087394726890e+00 1.080992977763e+00 1.075196836903e+00 1.068326399207e+00 1.060774167790e+00 1.053078733289e+00 1.045762412332e+00 1.039168667482e+00 1.033336325169e+00 1.028010473906e+00 1.022731460907e+00 1.016971967121e+00 1.010339795854e+00 1.002715735156e+00 9.942889502918e-01 9.855276221928e-01 9.770635337592e-01 9.694813164081e-01 9.631589091597e-01 9.581619541076e-01 9.542260851944e-01 9.508601920282e-01 9.475350479927e-01 9.438504134468e-01 9.396739837476e-01 9.352047816224e-01 9.308980362654e-01 9.273195959976e-01 9.249580971610e-01 9.240625183501e-01 9.245262997474e-01 9.259351991473e-01 9.276806287161e-01 9.291365748135e-01 9.298502540485e-01 9.296791661486e-01 9.287965580571e-01 9.276242213447e-01 9.266910123141e-01 9.264387519966e-01 9.270603254042e-01 9.284440437905e-01 9.301846375589e-01 9.317224805390e-01 9.325222605743e-01 9.322489072088e-01 9.308447829153e-01 9.285728987778e-01 9.259347261794e-01 9.234846404600e-01 9.216749146442e-01 9.207032274751e-01 9.204437075134e-01 9.204855843347e-01 9.202886564331e-01 9.193401200177e-01 9.173233878780e-01 9.142269167916e-01 9.103449935884e-01 9.061713742115e-01 9.022695876108e-01 8.990776667678e-01 8.967697266184e-01 8.952111379063e-01 8.940244364018e-01 8.927045631390e-01 8.908243582036e-01 8.881758490849e-01 8.848544410681e-01 8.812375374837e-01 8.778826473827e-01 8.753430420633e-01 8.739801308547e-01 8.738472819640e-01 8.746555745356e-01 8.758442318252e-01 8.767756098316e-01 8.769057247877e-01 8.759404909626e-01 8.739284541178e-01 8.712290381904e-01 8.683974847424e-01 8.660231627922e-01 8.645726694141e-01 8.642557245648e-01 8.650271630367e-01 8.666636795754e-01 8.689094063194e-01 8.716269149113e-01 8.749111024786e-01 8.790714735738e-01 8.845331757351e-01 8.916524249089e-01 9.004968872090e-01 9.106625337719e-01 9.212321852626e-01 9.308195137194e-01 9.377547276887e-01 9.404566813680e-01 9.372702985600e-01 9.162811119408e-01 8.972028090171e-01 8.511572070785e-01 7.980895031753e-01 7.641171953730e-01 7.690614483468e-01 8.122786508400e-01 8.733833158355e-01 9.269499306918e-01 9.539910152069e-01 9.460493432923e-01 9.059829858868e-01 8.477109829152e-01 7.942999427107e-01 7.706165723878e-01 7.889537555333e-01 8.394096892888e-01 8.980760801833e-01 9.418360152206e-01 9.564259918251e-01 9.385726322877e-01 8.959419854340e-01 8.459201319041e-01 8.111635985709e-01 8.094301728834e-01 8.417541853459e-01 8.917563299783e-01 9.369267635572e-01 9.593212692172e-01 9.503513199876e-01 9.120210451726e-01 8.568628469921e-01 8.059624819154e-01 7.822445371619e-01 7.975378857682e-01 8.436421274915e-01 8.987576277173e-01 9.408207554211e-01 9.555437153902e-01 9.388120542017e-01 8.969469467363e-01 8.456874249710e-01 8.066605351568e-01 7.985497729788e-01 8.255779329410e-01 8.747137094387e-01 9.253463365199e-01 9.602332407955e-01 9.707153714762e-01 9.578892300643e-01 9.315911080168e-01 9.072903470581e-01 8.998336601194e-01 9.155423872696e-01 9.483928846293e-01 9.840593532179e-01 1.007845730578e+00 1.010669418440e+00 9.919643887502e-01 9.600378305571e-01 9.300355129708e-01 9.182292699695e-01 9.333169524994e-01 9.705718337343e-01 1.014666291333e+00 1.048070017277e+00 1.058040720482e+00 1.040257111828e+00 9.999810541248e-01 9.514810433877e-01 9.145235854919e-01 9.061653344012e-01 9.304804601186e-01 9.755544959913e-01 1.021355284669e+00 1.049867921196e+00 1.051051274304e+00 1.024880022851e+00 9.813661976866e-01 9.383976042438e-01 9.156504901266e-01 9.244219485266e-01 9.599325997621e-01 1.004540005693e+00 1.038006407787e+00 1.045845718471e+00 1.023142476240e+00 9.757551365415e-01 9.197984706900e-01 8.780096708827e-01 8.702043133144e-01 9.004788839916e-01 9.539528005886e-01 1.007074824478e+00 1.039538762009e+00 1.040148491565e+00 1.008534403309e+00 9.551283639502e-01 8.995923984426e-01
 3.271963830910e-01 3.285776043249e-01 3.300079069752e-01 3.314981891142e-01 3.330228394966e-01 3.345236049524e-01 3.359519988528e-01 3.373112992069e-01 3.386451190942e-01 3.399951697594e-01 3.413797919764e-01 3.427935534363e-01 3.442143492820e-01 3.456048270775e-01 3.469441597871e-01 3.482433455661e-01 3.495430767045e-01 3.508722778521e-01 3.522230662582e-01 3.535677754239e-01 3.548840635760e-01 3.561705761147e-01 3.574329449045e-01 3.586868689055e-01 3.599592998730e-01 3.612718627534e-01 3.626152030145e-01 3.639474358564e-01 3.652229653869e-01 3.664391062164e-01 3.676405946511e-01 3.688854354315e-01 3.702044566002e-01 3.715800675719e-01 3.729540361868e-01 3.742777622639e-01 3.755417783804e-01 3.767839024859e-01 3.780504452921e-01 3.793625155629e-01 3.807124745486e-01 3.820812082174e-01 3.834480391871e-01 3.847904260991e-01 3.860887635723e-01 3.873456749738e-01 3.885969729670e-01 3.898907481127e-01 3.912439934525e-01 3.926259486748e-01 3.939772271418e-01 3.952598134350e-01 3.964883385825e-01 3.977159667208e-01 3.989842867122e-01 4.002865474208e-01 4.015781074042e-01 4.028199206716e-01 4.040230016581e-01 4.052362929075e-01 4.064887429391e-01 4.077582157190e-01 4.089952070711e-01 4.101803176935e-01 4.113463528509e-01 4.125479857541e-01 4.138102699144e-01 4.151037309304e-01 4.163622117858e-01 4.175465999232e-01 4.186842576821e-01 4.198473028192e-01 4.210712910490e-01 4.223237071070e-01 4.235362554404e-01 4.246752901099e-01 4.257699296155e-01 4.268851555640e-01 4.280635597063e-01 4.292807094817e-01 4.304663133737e-01 4.315716228304e-01 4.326240207703e-01 4.337073574128e-01 4.348767641420e-01 4.361133314525e-01 4.373383537511e-01 4.384861026358e-01 4.395529938319e-01 4.406018200383e-01 4.417100870120e-01 4.428969643370e-01 4.441045419149e-01 4.452526365419e-01 4.463105657069e-01 4.473163468018e-01 4.483365712312e-01 4.494164603919e-01 4.505416102985e-01 4.516561345100e-01 4.527077685832e-01 4.536948121144e-01 4.546657565066e-01 4.556734885302e-01 4.567357346429e-01 4.578236898858e-01 4.588888682061e-01 4.599009408636e-01 4.608672824406e-01 4.618311924178e-01 4.628353119407e-01 4.638828865608e-01 4.649406684609e-01 4.659699764499e-01 4.669536697649e-01 4.679081277951e-01 4.688638553679e-01 4.698442093846e-01 4.708428323259e-01 4.718304765931e-01 4.727860727797e-01 4.737163524631e-01 4.746382442731e-01 4.755609917152e-01 4.764824568625e-01 4.774000135649e-01 4.783101863571e-01 4.792165679848e-01 4.801304815907e-01 4.810489756958e-01 4.819569285213e-01 4.828425397832e-01 4.837160589124e-01 4.845891790452e-01 4.854656609222e-01 4.863421050145e-01 4.872116888901e-01 4.880650512192e-01 4.888993517702e-01 4.897216917293e-01 4.905357313510e-01 4.913383655155e-01 4.921368864953e-01 4.929428275368e-01 4.937599161301e-01 4.945755226507e-01 4.953738176053e-01 4.961459738154e-01 4.968886047514e-01 4.976175709896e-01 4.983572959803e-01 4.991169317249e-01 4.998800930964e-01 5.006286984951e-01 5.013481213683e-01 5.020330239347e-01 5.026968345193e-01 5.033609059295e-01 5.040375278076e-01 5.047209860716e-01 5.054021360974e-01 5.060716760230e-01 5.067248323890e-01 5.073598806973e-01 5.079856880480e-01 5.086088156757e-01 5.092274387690e-01 5.098438250307e-01 5.104601857007e-01 5.110695986552e-01 5.116704311323e-01 5.122615513643e-01 5.128482663330e-01 5.134242967621e-01 5.139880205471e-01 5.145422867747e-01 5.150872149218e-01 5.156268824530e-01 5.161674038953e-01 5.167081218519e-01 5.172413593170e-01 5.177616040933e-01 5.182679126230e-01 5.187554671690e-01 5.192277217410e-01 5.196939383770e-01 5.201619363372e-01 5.206297771409e-01 5.210935308489e-01 5.215435959121e-01 5.219743014135e-01 5.223848453115e-01 5.227819819442e-01 5.231739423754e-01 5.235619572304e-01 5.239453882765e-01 5.243191598490e-01 5.246823318137e-01 5.250259945276e-01 5.253576043159e-01 5.256805730489e-01 5.259954755170e-01 5.263050274826e-01 5.266076526578e-01 5.268930925355e-01 5.271604391244e-01 5.274137188243e-01 5.276627329727e-01 5.279122654045e-01 5.281618124767e-01 5.284023811196e-01 5.286230389124e-01 5.288251899948e-01 5.290217701480e-01 5.292209132123e-01 5.294218331299e-01 5.296148430306e-01 5.297847138786e-01 5.299281074743e-01 5.300555602196e-01 5.301814358479e-01 5.303053150060e-01 5.304178331251e-01 5.305064919270e-01 5.305689353697e-01 5.306157398971e-01 5.306622927858e-01 5.307124310028e-01 5.307557951087e-01 5.307793313122e-01 5.307859143314e-01 5.307817658332e-01 5.307775991607e-01 5.307749039348e-01 5.307589703545e-01 5.307212478722e-01 5.306635351592e-01 5.305943170239e-01 5.305188041287e-01 5.304357280604e-01 5.303378114257e-01 5.302180427593e-01 5.300822947020e-01 5.299394247125e-01 5.297897174695e-01 5.296314004803e-01 5.294584171441e-01 5.292713775822e-01 5.290713265519e-01 5.288655108466e-01 5.286487462879e-01 5.284148899542e-01 5.281649553372e-01 5.279009710457e-01 5.276248747271e-01 5.273398046963e-01 5.270429294405e-01 5.267294242991e-01 5.263985213655e-01 5.260569586356e-01 5.257068084549e-01 5.253452292397e-01 5.249707610646e-01 5.245827497744e-01 5.241802535834e-01 5.237660992667e-01 5.233395935353e-01 5.228968489691e-01 5.224407454448e-01 5.219729124541e-01 5.214901015509e-01 5.209937140021e-01 5.204859675709e-01 5.199633120117e-01 5.194273624769e-01 5.188802857632e-01 5.183206731900e-01 5.177445625096e-01 5.171543697455e-01 5.165486109139e-01 5.159274895865e-01 5.152929548818e-01 5.146470716694e-01 5.139880911761e-01 5.133150675389e-01 5.126295251864e-01 5.119272369619e-01 5.112082949401e-01 5.104744211471e-01 5.097245702645e-01 5.089631494886e-01 5.081886034684e-01 5.074019645711e-01 5.065998826979e-01 5.057849135549e-01 5.049541257531e-01 5.041027877674e-01 5.032353782948e-01 5.023535101118e-01 5.014589601709e-01 5.005536077787e-01 4.996356804182e-01 4.987006393856e-01 4.977456583325e-01 4.967715006357e-01 4.957799157664e-01 4.947731326657e-01 4.937571234287e-01 4.927282239789e-01 4.916853448093e-01 4.906240307440e-01 4.895417901016e-01 4.884395351844e-01 4.873215068080e-01 4.861932938150e-01 4.850533371863e-01 4.839007810998e-01 4.827324650572e-01 4.815435511863e-01 4.803354078431e-01 4.791093597121e-01 4.778707859960e-01 4.766210233978e-01 4.753606175166e-01 4.740862488580e-01 4.727926471931e-01 4.714790774880e-01 4.701465187485e-01 4.688011368624e-01 4.674448234300e-01 4.660773596774e-01 4.646949654335e-01 4.632944488207e-01 4.618732319818e-01 4.604330816607e-01 4.589785223543e-01 4.575108573240e-01 4.560306409041e-01 4.545351185720e-01 4.530195808088e-01 4.514829592940e-01 4.499259029425e-01 4.483549627883e-01 4.467696799953e-01 4.451720011170e-01 4.435555611795e-01 4.419188095436e-01 4.402642239880e-01 4.385907658418e-01 4.369033220274e-01 4.352036669104e-01 4.334889758519e-01 4.317569347798e-01 4.300057264579e-01 4.282366977436e-01 4.264528970789e-01 4.246576535627e-01 4.228474436302e-01 4.210223508675e-01 4.191771780821e-01 4.173161334165e-01 4.154363212003e-01 4.135426442227e-01 4.116365380565e-01 4.097131740645e-01 4.077715570767e-01 4.058110105765e-01 4.038330802334e-01 4.018398697328e-01 3.998326715167e-01 3.978103070723e-01 3.957710655373e-01 3.937136404237e-01 3.916393746051e-01 3.895513253287e-01 3.874481170235e-01 3.853308284959e-01 3.831982953516e-01 3.810489001262e-01 3.788836184855e-01 3.767037067339e-01 3.745088360595e-01 3.722988788981e-01 3.700754370986e-01 3.678372816783e-01 3.655803905219e-01 3.633107621356e-01 3.610269702806e-01 3.587279859383e-01 3.564144428245e-01 3.540866835910e-01 3.517463763603e-01 3.493916717782e-01 3.470218614076e-01 3.446384162112e-01 3.422418997525e-01 3.398312850473e-01 3.374088065669e-01 3.349739112102e-01 3.325244022145e-01 3.300619685244e-01 3.275870197415e-01 3.251006313661e-01 3.226013822222e-01 3.200920399311e-01 3.175704183877e-01 3.150388647568e-01 3.124959266271e-01 3.099410826288e-01 3.073776296645e-01 3.048051114270e-01 3.022212482603e-01 2.996297104793e-01 2.970289826170e-01 2.944198326540e-01 2.918037122840e-01 2.891786953153e-01 2.865472829105e-01 2.839087836999e-01 2.812650654281e-01 2.786160294375e-01 2.759607253352e-01 2.733021864023e-01 2.706395565052e-01 2.679737674652e-01 2.653051447396e-01 2.626353205599e-01 2.599644171085e-01 2.572937692181e-01 2.546239695343e-01 2.519560467068e-01 2.492888220748e-01 2.466263448682e-01 2.439672973018e-01 2.413145118214e-01 2.386686036803e-01 2.360289023498e-01 2.333979657325e-01 2.307770928044e-01 2.281670236021e-01 2.255704178270e-01 2.229873419360e-01 2.204187333641e-01 2.178681679745e-01 2.153361109717e-01 2.128248638787e-01 2.103366710772e-01 2.078728112022e-01 2.054348949369e-01 2.030248638164e-01 2.006453935946e-01 1.982990407298e-01 1.959889687132e-01 1.937158852012e-01 1.914826674705e-01 1.892924326138e-01 1.871474656288e-01 1.850520741830e-01 1.830072811416e-01 1.810177002184e-01 1.790851920606e-01 1.772144845503e-01 1.754075023128e-01 1.736677794228e-01 1.720002556733e-01 1.704062711008e-01 1.688917689896e-01 1.674578377337e-01 1.661083901998e-01 1.648491465094e-01 1.636823324922e-01 1.626112960237e-01 1.616396510580e-01 1.607701150107e-01 1.600067771941e-01 1.593508228624e-01 1.588086199946e-01 1.583802778875e-01 1.580689121419e-01 1.578757893758e-01 1.578039213065e-01 1.578548433363e-01 1.580297484096e-01 1.583302109184e-01 1.587546543203e-01 1.593085885600e-01 1.599875302667e-01 1.607924566932e-01 1.617257005554e-01 1.627827205640e-01 1.639629274512e-01 1.652677903278e-01 1.666939303325e-01 1.682413262306e-01 1.699048886125e-01 1.716845143564e-01 1.735780013291e-01 1.755828436190e-01 1.776963566337e-01 1.799159753802e-01 1.822377705747e-01 1.846629501636e-01 1.871842513847e-01 1.898004451575e-01 1.925107522268e-01 1.953088172785e-01 1.981950180725e-01 2.011659274129e-01 2.042176276562e-01 2.073492031837e-01 2.105562771934e-01 2.138374083438e-01 2.171901551437e-01 2.206126428925e-01 2.241010743019e-01 2.276545251560e-01 2.312689070147e-01 2.349466154818e-01 2.386809967710e-01 2.424704171103e-01 2.463163972687e-01 2.502142993217e-01 2.541629522709e-01 2.581610627913e-01 2.622059549829e-01 2.662984084451e-01 2.704351620829e-01 2.746131056663e-01 2.788341894555e-01 2.830938574570e-01 2.873935802921e-01 2.917313312057e-01 2.961059348512e-01 3.005148476719e-01 3.049584684877e-01 3.094344290459e-01 3.139432785510e-01 3.184825971904e-01 3.230525717058e-01 3.276519530928e-01 3.322790594888e-01 3.369337287164e-01 3.416149905259e-01 3.463217234360e-01 3.510537156519e-01 3.558100799860e-01 3.605892566647e-01 3.653915935114e-01 3.702144727041e-01 3.750599737651e-01 3.799246842753e-01 3.848086193896e-01 3.897131316051e-01 3.946341102353e-01 3.995744734138e-01 4.045318177535e-01 4.095048930271e-01 4.144967581931e-01 4.195013111266e-01 4.245216617214e-01 4.295567785089e-01 4.346050307743e-01 4.396667330280e-01 4.447414676729e-01 4.498280840141e-01 4.549262499503e-01 4.600351824699e-01 4.651564895853e-01 4.702853364408e-01 4.754251245510e-01 4.805747162167e-01 4.857324454908e-01 4.908985225987e-01 4.960717009890e-01 5.012517596336e-01 5.064400088961e-01 5.116329625123e-01 5.168336968737e-01 5.220387465291e-01 5.272487391377e-01 5.324634473471e-01 5.376818883828e-01 5.429037337762e-01 5.481294304188e-01 5.533573773344e-01 5.585868678248e-01 5.638194539752e-01 5.690524725053e-01 5.742863506099e-01 5.795210097344e-01 5.847547118162e-01 5.899890864144e-01 5.952225647777e-01 6.004551900207e-01 6.056847566346e-01 6.109121376718e-01 6.161379958189e-01 6.213602853618e-01 6.265788852663e-01 6.317938392455e-01 6.370042654980e-01 6.422099021495e-01 6.474087609815e-01 6.526040764243e-01 6.577927185189e-01 6.629740702187e-01 6.681478184995e-01 6.733153936866e-01 6.784733155872e-01 6.836248540460e-01 6.887649278088e-01 6.938979548396e-01 6.990197210914e-01 7.041323436047e-01 7.092339179456e-01 7.143235282491e-01 7.194022816832e-01 7.244691135169e-01 7.295226708240e-01 7.345641075418e-01 7.395915949352e-01 7.446057711458e-01 7.496048115733e-01 7.545898888958e-01 7.595579339605e-01 7.645126957421e-01 7.694491847282e-01 7.743694465934e-01 7.792723672364e-01 7.841575433309e-01 7.890257737080e-01 7.938736148347e-01 7.987030045645e-01 8.035124427615e-01 8.083021409724e-01 8.130720902398e-01 8.178198397132e-01 8.225473181731e-01 8.272503683070e-01 8.319340905160e-01 8.365921829749e-01 8.412280752502e-01 8.458398587621e-01 8.504264736346e-01 8.549893863690e-01 8.595258260759e-01 8.640368039298e-01 8.685214743815e-01 8.729788832600e-01 8.774094509009e-01 8.818116778918e-01 8.861853822668e-01 8.905304438330e-01 8.948456034957e-01 8.991314367019e-01 9.033861937323e-01 9.076102192054e-01 9.118032369771e-01 9.159644385078e-01 9.200920410384e-01 9.241877390598e-01 9.282501394745e-01 9.322781135444e-01 9.362711775391e-01 9.402305735165e-01 9.441536605407e-01 9.480398854471e-01 9.518919555152e-01 9.557053963463e-01 9.594812000522e-01 9.632202116214e-01 9.669195610866e-01 9.705803846900e-01 9.742022124689e-01 9.777842872112e-01 9.813251561985e-01 9.848255751206e-01 9.882845549979e-01 9.917007417364e-01 9.950755540395e-01 9.984076527918e-01 1.001694941492e+00 1.004939731388e+00 1.008138434945e+00 1.011294567577e+00 1.014403557736e+00 1.017467175818e+00 1.020483630551e+00 1.023455121970e+00 1.026377639565e+00 1.029253911941e+00 1.032081643191e+00 1.034859560643e+00 1.037589680710e+00 1.040268777806e+00 1.042899366163e+00 1.045477581165e+00 1.048006408959e+00 1.050482560202e+00 1.052908245820e+00 1.055281044744e+00 1.057600610908e+00 1.059867597168e+00 1.062079360180e+00 1.064239482499e+00 1.066343885641e+00 1.068392728848e+00 1.070388591699e+00 1.072326278374e+00 1.074208901160e+00 1.076034857449e+00 1.077804874914e+00 1.079517214222e+00 1.081171762833e+00 1.082768969332e+00 1.084305871174e+00 1.085786657123e+00 1.087206024689e+00 1.088566815288e+00 1.089868298537e+00 1.091109311749e+00 1.092290574264e+00 1.093410306828e+00 1.094469120402e+00 1.095467442655e+00 1.096403102820e+00 1.097277483250e+00 1.098089875297e+00 1.098840690655e+00 1.099528388610e+00 1.100151805743e+00 1.100714224323e+00 1.101212240705e+00 1.101646775676e+00 1.102017322248e+00 1.102324514350e+00 1.102567245989e+00 1.102745831888e+00 1.102861126684e+00 1.102909940303e+00 1.102895652445e+00 1.102816278901e+00 1.102671366885e+00 1.102463314705e+00 1.102187273492e+00 1.101849669765e+00 1.101445010595e+00 1.100975112685e+00 1.100441670387e+00 1.099840310536e+00 1.099176816681e+00 1.098445890074e+00 1.097650850232e+00 1.096791068976e+00 1.095865518382e+00 1.094876437721e+00 1.093822113930e+00 1.092703909483e+00 1.091520146309e+00 1.090273536878e+00 1.088962599131e+00 1.087587062778e+00 1.086150383331e+00 1.084648316626e+00 1.083084722733e+00 1.081457224122e+00 1.079768278732e+00 1.078017854671e+00 1.076203623197e+00 1.074330009422e+00 1.072394184219e+00 1.070400830579e+00 1.068344350870e+00 1.066230685080e+00 1.064057865984e+00 1.061825135430e+00 1.059537195997e+00 1.057189903129e+00 1.054787495531e+00 1.052328488416e+00 1.049813862928e+00 1.047247381505e+00 1.044624214419e+00 1.041950279448e+00 1.039222424215e+00 1.036445284106e+00 1.033616158646e+00 1.030736352933e+00 1.027809940115e+00 1.024834889719e+00 1.021814441400e+00 1.018746090999e+00 1.015634594228e+00 1.012479189916e+00 1.009280932160e+00 1.006044299006e+00 1.002764187707e+00 9.994472103384e-01 9.960917406775e-01 9.927008113930e-01 9.892750142617e-01 9.858151061328e-01 9.823249384881e-01 9.788020308516e-01 9.752512679463e-01 9.716725614935e-01 9.680682987655e-01 9.644390742748e-01 9.607870994056e-01 9.571150511792e-01 9.534224569071e-01 9.497149921743e-01 9.459887583388e-01 9.422513372395e-01 9.385028865326e-01 9.347417607274e-01 9.309743505021e-01 9.271998891373e-01 9.234243067101e-01 9.196438741416e-01 9.158654474313e-01 9.120901571402e-01 9.083181139248e-01 9.045548965496e-01 9.007979964254e-01 8.970556789741e-01 8.933249850225e-01 8.896134257528e-01 8.859190974167e-01 8.822453473930e-01 8.785977581492e-01 8.749731648002e-01 8.713800331692e-01 8.678165418057e-01 8.642871974404e-01 8.607949347660e-01 8.573394493062e-01 8.539277172715e-01 8.505570664649e-01 8.472362689370e-01 8.439630329702e-01 8.407413873736e-01 8.375744239775e-01 8.344644496428e-01 8.314143627681e-01 8.284253698657e-01 8.255028187537e-01 8.226454062476e-01 8.198588909168e-01 8.171434891669e-01 8.145032715907e-01 8.119399230194e-01 8.094541630508e-01 8.070526698902e-01 8.047310011497e-01 8.024974975425e-01 8.003487655168e-01 7.982917153738e-01 7.963254364181e-01 7.944519224741e-01 7.926743461576e-01 7.909911663616e-01 7.894096942676e-01 7.879220085699e-01 7.865405150654e-01 7.852582077149e-01 7.840788534473e-01 7.830046035166e-01 7.820324146665e-01 7.811702335972e-01 7.804096534042e-01 7.797587118834e-01 7.792100587101e-01 7.787722735617e-01 7.784385478970e-01 7.782111901660e-01 7.780917574725e-01 7.780752731444e-01 7.781688964799e-01 7.783603574050e-01 7.786600522962e-01 7.790596363848e-01 7.795634782124e-01 7.801652249168e-01 7.808650048344e-01 7.816657672263e-01 7.825564985876e-01 7.835457511856e-01 7.846214367220e-01 7.857892819335e-01 7.870440152405e-01 7.883824482427e-01 7.898042601739e-01 7.913040521279e-01 7.928825191864e-01 7.945328273436e-01 7.962567866432e-01 7.980472566933e-01 7.999041296898e-01 8.018222692348e-01 8.038002941125e-01 8.058328371628e-01 8.079164495386e-01 8.100510683690e-01 8.122288762709e-01 8.144495321556e-01 8.167075214700e-01 8.190001767978e-01 8.213225464963e-01 8.236716548049e-01 8.260446480625e-01 8.284358787843e-01 8.308430222105e-01 8.332615650559e-01 8.356876829723e-01 8.381170296508e-01 8.405478445376e-01 8.429731168876e-01 8.453914686441e-01 8.477982156028e-01 8.501886040809e-01 8.525609078528e-01 8.549077372727e-01 8.572292104073e-01 8.595191580054e-01 8.617731319487e-01 8.639888216437e-01 8.661623444986e-01 8.682898707286e-01 8.703661712154e-01 8.723903535361e-01 8.743556801129e-01 8.762616641360e-01 8.781037014107e-01 8.798757477276e-01 8.815792270721e-01 8.832039841361e-01 8.847556473775e-01 8.862219174693e-01 8.876054977044e-01 8.889011892564e-01 8.901037559873e-01 8.912151069091e-01 8.922243490148e-01 8.931381821530e-01 8.939469462534e-01 8.946492565238e-01 8.952441440742e-01 8.957262268224e-01 8.960962142371e-01 8.963465360794e-01 8.964826276279e-01 8.964927069429e-01 8.963816856667e-01 8.961454601084e-01 8.957787957709e-01 8.952864626432e-01 8.946584914614e-01 8.939002629308e-01 8.930039887236e-01 8.919723284492e-01 8.908020880558e-01 8.894901812316e-01 8.880410608835e-01 8.864446343284e-01 8.847122857850e-01 8.828298128846e-01 8.808074748974e-01 8.786367509898e-01 8.763223768335e-01 8.738627052742e-01 8.712541974488e-01 8.685058296642e-01 8.656053167411e-01 8.625650539690e-01 8.593767838699e-01 8.560475523062e-01 8.525744575324e-01 8.489581523229e-01 8.452066953689e-01 8.413106464548e-01 8.372847410370e-01 8.331178858549e-01 8.288267690692e-01 8.244010955634e-01 8.198502506066e-01 8.151797351052e-01 8.103850133117e-01 8.054830221544e-01 8.004617351462e-01 7.953420700785e-01 7.901149028241e-01 7.847956345935e-01 7.793859431398e-01 7.738891538701e-01 7.683219799347e-01 7.626752308083e-01 7.569755263608e-01 7.512116513910e-01 7.454083788152e-01 7.395641585266e-01 7.336922563150e-01 7.278048877912e-01 7.219056916163e-01 7.160160156002e-01 7.101342498489e-01 7.042887192225e-01 6.984762352842e-01 6.927211550621e-01 6.870312948647e-01 6.814233228536e-01 6.759142870787e-01 6.705124185524e-01 6.652454340057e-01 6.601146775554e-01 6.551531471023e-01 6.503635468720e-01 6.457735475606e-01 6.413951094414e-01 6.372465584783e-01 6.333512897438e-01 6.297167028412e-01 6.263740705349e-01 6.233252509988e-01 6.206019910849e-01 6.182105325679e-01 6.161715119738e-01 6.145001409987e-01 6.132061823498e-01 6.123112426278e-01 6.118154491866e-01 6.117416537918e-01 6.120891841397e-01 6.128732220829e-01 6.140938418813e-01 6.157619281025e-01 6.178746929770e-01 6.204350203118e-01 6.234447791856e-01 6.268945934728e-01 6.307912933157e-01 6.351176992153e-01 6.398764512311e-01 6.450482394307e-01 6.506323886820e-01 6.566114795745e-01 6.629742842848e-01 6.697104275992e-01 6.767961073970e-01 6.842260765722e-01 6.919739741750e-01 7.000351996490e-01 7.083770286743e-01 7.169939171824e-01 7.258620028735e-01 7.349614433679e-01 7.442805368617e-01 7.537905757455e-01 7.634828010610e-01 7.733279894459e-01 7.833189943047e-01 7.934276347967e-01 8.036423358751e-01 8.139437296067e-01 8.243089774380e-01 8.347313358676e-01 8.451803660167e-01 8.556544285268e-01 8.661246331892e-01 8.765841868440e-01 8.870118083311e-01 8.973949496240e-01 9.077249375216e-01 9.179762045570e-01 9.281474694585e-01 9.382153959358e-01 9.481770907353e-01 9.580147352059e-01 9.677182393606e-01 9.772808770193e-01 9.866856538649e-01 9.959306238066e-01 1.004999715184e+00 1.013891621433e+00 1.022592262804e+00 1.031098604306e+00 1.039401972206e+00 1.047497082656e+00 1.055379665578e+00 1.063043251305e+00 1.070485433064e+00 1.077698140512e+00 1.084686793642e+00 1.091439097954e+00 1.097962441864e+00 1.104247590306e+00 1.110300546159e+00 1.116116537745e+00 1.121695730253e+00 1.127044443718e+00 1.132156745748e+00 1.137041896034e+00 1.141694508807e+00 1.146125081905e+00 1.150331073384e+00 1.154317850414e+00 1.158092020752e+00 1.161651662737e+00 1.165010208523e+00 1.168160910282e+00 1.171121950011e+00 1.173886264647e+00 1.176466751124e+00 1.178866873789e+00 1.181087218581e+00 1.183143460492e+00 1.185027975711e+00 1.186758925746e+00 1.188329211013e+00 1.189752354369e+00 1.191028379857e+00 1.192161438864e+00 1.193162942687e+00 1.194022337775e+00 1.194758322377e+00 1.195361795383e+00 1.195842070833e+00 1.196199758865e+00 1.196432690126e+00 1.196549310803e+00 1.196541635023e+00 1.196419487551e+00 1.196172537751e+00 1.195808755024e+00 1.195323004706e+00 1.194714233991e+00 1.193983240903e+00 1.193123685397e+00 1.192140768719e+00 1.191026266309e+00 1.189782103096e+00 1.188402814614e+00 1.186889503832e+00 1.185240078204e+00 1.183451963099e+00 1.181526290995e+00 1.179459863210e+00 1.177257558637e+00 1.174913154483e+00 1.172436382674e+00 1.169824630342e+00 1.167081043708e+00 1.164213767014e+00 1.161223142381e+00 1.158122169699e+00 1.154913376435e+00 1.151610413318e+00 1.148219146631e+00 1.144754211948e+00 1.141230743591e+00 1.137658411076e+00 1.134056011033e+00 1.130440499577e+00 1.126830163536e+00 1.123239811986e+00 1.119696174241e+00 1.116213086594e+00 1.112815767738e+00 1.109524828820e+00 1.106359924057e+00 1.103347082315e+00 1.100501567868e+00 1.097851684236e+00 1.095406982776e+00 1.093194886762e+00 1.091228027959e+00 1.089522470124e+00 1.088094101846e+00 1.086947863463e+00 1.086100631498e+00 1.085547682351e+00 1.085302496827e+00 1.085358319471e+00 1.085714080996e+00 1.086362116392e+00 1.087292148975e+00 1.088494653767e+00 1.089947026263e+00 1.091640375424e+00 1.093540345921e+00 1.095633186494e+00 1.097887410390e+00 1.100272690885e+00 1.102764733593e+00 1.105323484482e+00 1.107925893399e+00 1.110527775191e+00 1.113104997265e+00 1.115616410416e+00 1.118032257629e+00 1.120317466185e+00 1.122440737544e+00 1.124374791265e+00 1.126084341565e+00 1.127549968077e+00 1.128738143430e+00 1.129634061723e+00 1.130213935569e+00 1.130459976739e+00 1.130363887139e+00 1.129903637707e+00 1.129080412310e+00 1.127882460911e+00 1.126313650153e+00 1.124368024294e+00 1.122053423876e+00 1.119377347078e+00 1.116343928956e+00 1.112974058553e+00 1.109273216860e+00 1.105268713580e+00 1.100972144649e+00 1.096413203866e+00 1.091611782742e+00 1.086593173880e+00 1.081392902432e+00 1.076030418985e+00 1.070548970346e+00 1.064970155686e+00 1.059335196236e+00 1.053672694623e+00 1.048021508862e+00 1.042417221485e+00 1.036888865846e+00 1.031482665900e+00 1.026223054528e+00 1.021151616696e+00 1.016297405758e+00 1.011696655700e+00 1.007381859669e+00 1.003377463910e+00 9.997208600863e-01 9.964303894330e-01 9.935375731315e-01 9.910595326211e-01 9.890216716089e-01 9.874355017618e-01 9.863159568557e-01 9.856782554582e-01 9.855197968689e-01 9.858575994619e-01 9.866801701486e-01 9.879926599270e-01 9.897842712888e-01 9.920445355937e-01 9.947661277136e-01 9.979227214897e-01 1.001508438689e+00 1.005487177742e+00 1.009846847363e+00 1.014550337559e+00 1.019574191416e+00 1.024889475920e+00 1.030455963195e+00 1.036249488169e+00 1.042223019856e+00 1.048349777323e+00 1.054585175033e+00 1.060893055839e+00 1.067233400318e+00 1.073561826864e+00 1.079843644133e+00 1.086030276527e+00 1.092087787358e+00 1.097967682751e+00 1.103634644767e+00 1.109044273247e+00 1.114162659568e+00 1.118951057033e+00 1.123373914695e+00 1.127404050257e+00 1.131006472045e+00 1.134163527897e+00 1.136846694269e+00 1.139049438887e+00 1.140750783934e+00 1.141948978520e+00 1.142640938769e+00 1.142826720176e+00 1.142518481247e+00 1.141718694334e+00 1.140450235094e+00 1.138718696046e+00 1.136550289094e+00 1.133956324806e+00 1.130955512982e+00 1.127567141143e+00 1.123796243875e+00 1.119663683888e+00 1.115165891932e+00 1.110314931768e+00 1.105105704552e+00 1.099540906477e+00 1.093615900139e+00 1.087329511818e+00 1.080686047041e+00 1.074716370792e+00 1.067690982249e+00 1.060010288561e+00 1.052222091436e+00 1.044860725100e+00 1.038278106251e+00 1.032517854453e+00 1.027334607375e+00 1.022269122459e+00 1.016798450015e+00 1.010538973165e+00 1.003372524128e+00 9.955037992955e-01 9.874052911254e-01 9.797149378075e-01 9.730126339903e-01 9.676674575501e-01 9.637282160954e-01 9.609091600465e-01 9.586947003510e-01 9.565353968289e-01 9.540150066922e-01 9.509873664028e-01 9.476373561203e-01 9.444063827982e-01 9.418405215126e-01 9.404160253193e-01 9.403574651557e-01 9.415467151232e-01 9.435530211181e-01 9.457648519086e-01 9.475486584819e-01 9.484561410316e-01 9.483491875390e-01 9.474023942989e-01 9.460482317181e-01 9.448284790543e-01 9.441976083724e-01 9.443637051492e-01 9.452336898175e-01 9.464156638166e-01 9.473581882626e-01 9.475263020072e-01 9.465834853836e-01 9.444644015094e-01 9.414314605566e-01 9.379785360459e-01 9.346700733235e-01 9.319620867947e-01 9.300692468727e-01 9.288751370106e-01 9.279742951868e-01 9.268276061776e-01 9.249159698921e-01 9.219113163214e-01 9.177967838808e-01 9.128617252721e-01 9.076105111935e-01 9.026227727514e-01 8.983687223384e-01 8.950500198157e-01 8.925652307606e-01 8.905521166454e-01 8.885184299666e-01 8.860316276881e-01 8.828788948326e-01 8.791391876709e-01 8.751812065758e-01 8.715540330782e-01 8.688082153944e-01 8.673008254112e-01 8.670874251474e-01 8.678715076355e-01 8.690878435230e-01 8.700928285256e-01 8.703400425036e-01 8.695370358952e-01 8.677496073583e-01 8.653621442956e-01 8.629628559783e-01 8.611858885140e-01 8.605290369768e-01 8.612289431374e-01 8.632399070469e-01 8.663137923383e-01 8.701365800386e-01 8.744769836435e-01 8.793093781974e-01 8.847969722483e-01 8.912066053189e-01 8.987486141981e-01 9.073807595131e-01 9.166585093372e-01 9.257201894861e-01 9.333523004548e-01 9.381931838900e-01 9.389955722919e-01 9.346859467186e-01 9.157682084135e-01 8.927269569518e-01 8.493455503454e-01 7.977087225190e-01 7.622910612782e-01 7.636779961366e-01 8.034894249977e-01 8.629941427481e-01 9.168531631960e-01 9.452247647799e-01 9.385011553710e-01 8.984151506242e-01 8.380894708161e-01 7.806658791345e-01 7.526361317778e-01 7.688578738999e-01 8.205909488859e-01 8.829527613308e-01 9.310797476356e-01 9.490857833178e-01 9.323529774353e-01 8.875773808185e-01 8.319645072431e-01 7.895898754162e-01 7.814666690062e-01 8.116080684966e-01 8.638785876233e-01 9.139057240148e-01 9.415424452444e-01 9.363819919376e-01 8.991023371595e-01 8.415859529860e-01 7.855322208170e-01 7.564252132730e-01 7.696089850335e-01 8.183243909933e-01 8.793504677296e-01 9.282712517249e-01 9.487507951102e-01 9.351624659522e-01 8.929003666991e-01 8.377169467708e-01 7.929215499392e-01 7.806880046488e-01 8.084062880790e-01 8.632701083920e-01 9.224348725366e-01 9.659050484880e-01 9.826322443591e-01 9.718613402773e-01 9.423842586472e-01 9.100911153858e-01 8.924307641378e-01 8.998893401965e-01 9.296944160953e-01 9.680157929463e-01 9.983933161730e-01 1.009059388919e+00 9.966928070319e-01 9.672391813739e-01 9.345028806238e-01 9.154434831879e-01 9.218785518498e-01 9.530002558700e-01 9.956835445280e-01 1.032206396794e+00 1.048138574460e+00 1.036860853279e+00 1.001234214761e+00 9.534898238720e-01 9.125652579223e-01 8.970563535111e-01 9.147495190455e-01 9.571064192184e-01 1.005118924717e+00 1.039731146323e+00 1.048848160281e+00 1.029999040210e+00 9.906849948130e-01 9.467764153640e-01 9.176502812146e-01 9.171348553674e-01 9.447434261673e-01 9.859873943533e-01 1.021321483008e+00 1.035218426036e+00 1.020905719078e+00 9.820137018402e-01 9.322821433903e-01 8.924495688097e-01 8.820167060256e-01 9.073890237404e-01 9.570652543968e-01 1.009497680048e+00 1.044511315000e+00 1.049876139223e+00 1.023615670208e+00 9.742933431176e-01 9.197557001667e-01
 3.351174903307e-01 3.364524139763e-01 3.378371648973e-01 3.392830757043e-01 3.407654002457e-01 3.422241663278e-01 3.436117673542e-01 3.449278742368e-01 3.462147774605e-01 3.475172552138e-01 3.488542026719e-01 3.502212224290e-01 3.515950577064e-01 3.529405264826e-01 3.542342447655e-01 3.554868234401e-01 3.567372348462e-01 3.580176562564e-01 3.593191633004e-01 3.606152244199e-01 3.618835996161e-01 3.631210389745e-01 3.643343300139e-01 3.655382135232e-01 3.667614604903e-01 3.680250774261e-01 3.693198936158e-01 3.706030545919e-01 3.718292956112e-01 3.729949912494e-01 3.741453311287e-01 3.753409100315e-01 3.766132160170e-01 3.779421712598e-01 3.792686782343e-01 3.805439634141e-01 3.817573907406e-01 3.829482219303e-01 3.841632294623e-01 3.854248971858e-01 3.867261467091e-01 3.880466728870e-01 3.893642981536e-01 3.906555623221e-01 3.919015425828e-01 3.931038693734e-01 3.943009473281e-01 3.955396482001e-01 3.968390802162e-01 3.981681297163e-01 3.994655680464e-01 4.006937761421e-01 4.018681886818e-01 4.030385656478e-01 4.042484063728e-01 4.054917656749e-01 4.067231879661e-01 4.079084178033e-01 4.090578779363e-01 4.102193320941e-01 4.114190717247e-01 4.126319229945e-01 4.138098209286e-01 4.149350366856e-01 4.160434130645e-01 4.171899080606e-01 4.183993447386e-01 4.196382470476e-01 4.208396917863e-01 4.219642634374e-01 4.230411921977e-01 4.241436167181e-01 4.253062373436e-01 4.264979628962e-01 4.276475800746e-01 4.287240240301e-01 4.297572626299e-01 4.308119699185e-01 4.319307700276e-01 4.330873884950e-01 4.342102636787e-01 4.352506551093e-01 4.362378496929e-01 4.372589824073e-01 4.383690853052e-01 4.395482331876e-01 4.407154192609e-01 4.418012589379e-01 4.428019133261e-01 4.437821730661e-01 4.448233788054e-01 4.459457506530e-01 4.470920560289e-01 4.481787680226e-01 4.491730630891e-01 4.501120885638e-01 4.510641069313e-01 4.520763152073e-01 4.531347855532e-01 4.541846822134e-01 4.551699239989e-01 4.560889953023e-01 4.569920836365e-01 4.579325134062e-01 4.589286265649e-01 4.599511467468e-01 4.609489593154e-01 4.618898016627e-01 4.627833739793e-01 4.636731486042e-01 4.646061864044e-01 4.655887069644e-01 4.665835402899e-01 4.675466528669e-01 4.684599798840e-01 4.693381945674e-01 4.702174094497e-01 4.711247487693e-01 4.720548889052e-01 4.729774082986e-01 4.738665898308e-01 4.747264274073e-01 4.755740832466e-01 4.764197510875e-01 4.772652752023e-01 4.781086057475e-01 4.789459034334e-01 4.797818467075e-01 4.806231483722e-01 4.814701451942e-01 4.823043789207e-01 4.831143650647e-01 4.839104435327e-01 4.847059547017e-01 4.855061262348e-01 4.863082791529e-01 4.871041978727e-01 4.878831859494e-01 4.886417253829e-01 4.893868916701e-01 4.901233302303e-01 4.908473239080e-01 4.915674751332e-01 4.922946082193e-01 4.930324560517e-01 4.937707406670e-01 4.944911759685e-01 4.951851743431e-01 4.958505491846e-01 4.964988248564e-01 4.971566985413e-01 4.978338582440e-01 4.985171679739e-01 4.991860666426e-01 4.998269909766e-01 5.004341406673e-01 5.010172343337e-01 5.015983030562e-01 5.021919547354e-01 5.027927009724e-01 5.033920198345e-01 5.039799949883e-01 5.045514068150e-01 5.051048225706e-01 5.056483656460e-01 5.061881358558e-01 5.067231680871e-01 5.072554077883e-01 5.077861485078e-01 5.083111251203e-01 5.088280144036e-01 5.093341255072e-01 5.098354456020e-01 5.103253098041e-01 5.108033401654e-01 5.112720118880e-01 5.117304134310e-01 5.121836412530e-01 5.126358067366e-01 5.130884270213e-01 5.135336430641e-01 5.139665440313e-01 5.143848964511e-01 5.147859802755e-01 5.151704474060e-01 5.155478151498e-01 5.159257959741e-01 5.163032739455e-01 5.166777106325e-01 5.170390496936e-01 5.173818545528e-01 5.177027291256e-01 5.180100835532e-01 5.183114947361e-01 5.186083424008e-01 5.189000905882e-01 5.191831125436e-01 5.194553228332e-01 5.197085196897e-01 5.199490663539e-01 5.201790603774e-01 5.204012159058e-01 5.206171301279e-01 5.208273742248e-01 5.210211891093e-01 5.211952527071e-01 5.213543809948e-01 5.215076894699e-01 5.216622896919e-01 5.218173371463e-01 5.219633287965e-01 5.220899542356e-01 5.221970214986e-01 5.222967475431e-01 5.223993981994e-01 5.225048699410e-01 5.226018989308e-01 5.226771014171e-01 5.227242481677e-01 5.227545211727e-01 5.227826295825e-01 5.228094126791e-01 5.228244126099e-01 5.228170879173e-01 5.227823185906e-01 5.227308628698e-01 5.226779431496e-01 5.226292304742e-01 5.225730474756e-01 5.224990942264e-01 5.224063495564e-01 5.223026264055e-01 5.221980661127e-01 5.220945458575e-01 5.219796848600e-01 5.218427713734e-01 5.216845592764e-01 5.215154367927e-01 5.213380023569e-01 5.211527856728e-01 5.209544146081e-01 5.207349011076e-01 5.204987465839e-01 5.202531834048e-01 5.200013484031e-01 5.197387392891e-01 5.194634820765e-01 5.191742614303e-01 5.188713833621e-01 5.185614820767e-01 5.182415003969e-01 5.179041299989e-01 5.175502810424e-01 5.171818771553e-01 5.168020838565e-01 5.164127786342e-01 5.160110374867e-01 5.155936663469e-01 5.151591199001e-01 5.147122766705e-01 5.142564377236e-01 5.137897453184e-01 5.133098110417e-01 5.128160580470e-01 5.123080862693e-01 5.117874709181e-01 5.112539516937e-01 5.107060130495e-01 5.101438955126e-01 5.095691410392e-01 5.089793609827e-01 5.083763767048e-01 5.077607793488e-01 5.071312874091e-01 5.064877217555e-01 5.058328580821e-01 5.051660601275e-01 5.044817287881e-01 5.037833474244e-01 5.030695322029e-01 5.023395508139e-01 5.015974878707e-01 5.008425001291e-01 5.000751688448e-01 4.992931812572e-01 4.984987586908e-01 4.976865140722e-01 4.968586435340e-01 4.960157890807e-01 4.951564826001e-01 4.942844174456e-01 4.934002221007e-01 4.925034088372e-01 4.915924712364e-01 4.906675868008e-01 4.897262172605e-01 4.887656135703e-01 4.877872278234e-01 4.867951503861e-01 4.857897529839e-01 4.847738780127e-01 4.837450218763e-01 4.826992679445e-01 4.816340415692e-01 4.805489126761e-01 4.794464101890e-01 4.783291720620e-01 4.772001136940e-01 4.760602236258e-01 4.749067784148e-01 4.737344763347e-01 4.725405437808e-01 4.713270209040e-01 4.700983805055e-01 4.688573673489e-01 4.676060767581e-01 4.663424809207e-01 4.650618671921e-01 4.637624604852e-01 4.624427509815e-01 4.611055640389e-01 4.597554340067e-01 4.583930688193e-01 4.570203084991e-01 4.556355132907e-01 4.542299467253e-01 4.528055917927e-01 4.513618639550e-01 4.499040675585e-01 4.484356905090e-01 4.469577543390e-01 4.454635908005e-01 4.439525625727e-01 4.424207925207e-01 4.408686807758e-01 4.393027614585e-01 4.377231388113e-01 4.361318812611e-01 4.345255579885e-01 4.328989080804e-01 4.312505453564e-01 4.295844082013e-01 4.279029174115e-01 4.262067599686e-01 4.244982378133e-01 4.227714738268e-01 4.210250903146e-01 4.192605974720e-01 4.174765164788e-01 4.156784126570e-01 4.138689002787e-01 4.120452285467e-01 4.102039402228e-01 4.083443874704e-01 4.064665349248e-01 4.045738106031e-01 4.026693055883e-01 4.007513265724e-01 3.988181727377e-01 3.968664653787e-01 3.948964596941e-01 3.929102673641e-01 3.909099558880e-01 3.888954911011e-01 3.868650655284e-01 3.848185092226e-01 3.827528917507e-01 3.806699060266e-01 3.785717066302e-01 3.764592228268e-01 3.743327787598e-01 3.721886612206e-01 3.700289050430e-01 3.678518536553e-01 3.656610454082e-01 3.634558451701e-01 3.612368010343e-01 3.590033577955e-01 3.567540568541e-01 3.544882888842e-01 3.522094785417e-01 3.499165781557e-01 3.476080550505e-01 3.452865125352e-01 3.429509859284e-01 3.405993685123e-01 3.382340579705e-01 3.358550743968e-01 3.334622446278e-01 3.310553563221e-01 3.286356617518e-01 3.262039547322e-01 3.237596504380e-01 3.213005625471e-01 3.188294318643e-01 3.163440941393e-01 3.138476631743e-01 3.113402154634e-01 3.088212793278e-01 3.062896416623e-01 3.037461016020e-01 3.011907514801e-01 2.986265332921e-01 2.960509703366e-01 2.934666267413e-01 2.908717432377e-01 2.882676262382e-01 2.856538319099e-01 2.830322749114e-01 2.804030273296e-01 2.777656259566e-01 2.751199337965e-01 2.724693009397e-01 2.698113745936e-01 2.671477741578e-01 2.644797450038e-01 2.618050750361e-01 2.591284947971e-01 2.564467801718e-01 2.537617874014e-01 2.510757281971e-01 2.483891621599e-01 2.457014631159e-01 2.430137340868e-01 2.403276963468e-01 2.376415340909e-01 2.349604996732e-01 2.322825634939e-01 2.296107032851e-01 2.269445266870e-01 2.242861006067e-01 2.216344365364e-01 2.189939301041e-01 2.163639770460e-01 2.137476449007e-01 2.111456985109e-01 2.085579231025e-01 2.059860706362e-01 2.034341268178e-01 2.009024326808e-01 1.983940319389e-01 1.959110962098e-01 1.934529826439e-01 1.910252156231e-01 1.886278190648e-01 1.862640094296e-01 1.839371416582e-01 1.816481405888e-01 1.794021929277e-01 1.771989183019e-01 1.750448332268e-01 1.729394963948e-01 1.708891222124e-01 1.688950527583e-01 1.669613765739e-01 1.650920838428e-01 1.632911157459e-01 1.615603243595e-01 1.599052237658e-01 1.583281802112e-01 1.568340697814e-01 1.554263057548e-01 1.541094467409e-01 1.528869853258e-01 1.517631450776e-01 1.507403720135e-01 1.498245807993e-01 1.490160036568e-01 1.483204838256e-01 1.477415486176e-01 1.472793857411e-01 1.469401832995e-01 1.467234728556e-01 1.466337844644e-01 1.466711405466e-01 1.468372633066e-01 1.471346906511e-01 1.475620741188e-01 1.481209001099e-01 1.488117860973e-01 1.496331621494e-01 1.505858084370e-01 1.516682431216e-01 1.528776796785e-01 1.542132998130e-01 1.556762554410e-01 1.572613764964e-01 1.589668454020e-01 1.607903385965e-01 1.627295864592e-01 1.647820151939e-01 1.669429724813e-01 1.692118190808e-01 1.715853785245e-01 1.740587947540e-01 1.766309712494e-01 1.792974149766e-01 1.820549867922e-01 1.849035956809e-01 1.878364123672e-01 1.908520467868e-01 1.939495378481e-01 1.971226682537e-01 2.003701891272e-01 2.036914628267e-01 2.070810166350e-01 2.105382844559e-01 2.140604290322e-01 2.176440947857e-01 2.212886947922e-01 2.249904306426e-01 2.287493983473e-01 2.325612352211e-01 2.364258800894e-01 2.403413677614e-01 2.443047267118e-01 2.483151377825e-01 2.523712138947e-01 2.564707402787e-01 2.606119866683e-01 2.647962318303e-01 2.690178804008e-01 2.732791432814e-01 2.775762837248e-01 2.819088702084e-01 2.862790072930e-01 2.906790608606e-01 2.951123701683e-01 2.995786474840e-01 3.040731059086e-01 3.085976014060e-01 3.131520736707e-01 3.177320737735e-01 3.223396834523e-01 3.269724936456e-01 3.316305355634e-01 3.363126252087e-01 3.410187894656e-01 3.457481990931e-01 3.504980548153e-01 3.552694018032e-01 3.600625910734e-01 3.648746359679e-01 3.697076665981e-01 3.745579771506e-01 3.794258187796e-01 3.843110590348e-01 3.892141586169e-01 3.941320201488e-01 3.990674978230e-01 4.040171452977e-01 4.089814839255e-01 4.139608683068e-01 4.189514500980e-01 4.239573219728e-01 4.289740186426e-01 4.340041548503e-01 4.390456956690e-01 4.440968820593e-01 4.491588747587e-01 4.542327871766e-01 4.593137854322e-01 4.644058926864e-01 4.695058434969e-01 4.746139695071e-01 4.797309869465e-01 4.848536323967e-01 4.899850712618e-01 4.951211131804e-01 5.002636196152e-01 5.054131478319e-01 5.105662347777e-01 5.157233181337e-01 5.208855811986e-01 5.260524902680e-01 5.312221343516e-01 5.363939352574e-01 5.415695810433e-01 5.467458978422e-01 5.519245116592e-01 5.571049170281e-01 5.622862806162e-01 5.674676605162e-01 5.726497068878e-01 5.778302654921e-01 5.830100387877e-01 5.881903186548e-01 5.933672629545e-01 5.985416996014e-01 6.037146360606e-01 6.088843822198e-01 6.140511481949e-01 6.192125167693e-01 6.243719674791e-01 6.295254005901e-01 6.346738275457e-01 6.398175771280e-01 6.449553042712e-01 6.500857726565e-01 6.552104902383e-01 6.603279970257e-01 6.654366620050e-01 6.705380842587e-01 6.756318045069e-01 6.807156977025e-01 6.857891831839e-01 6.908546262499e-01 6.959095904958e-01 7.009537948024e-01 7.059873262836e-01 7.110085983626e-01 7.160182410595e-01 7.210157595227e-01 7.259988979292e-01 7.309706758961e-01 7.359269226688e-01 7.408709291847e-01 7.457989731683e-01 7.507119473148e-01 7.556103465103e-01 7.604911968164e-01 7.653566003709e-01 7.702038225157e-01 7.750343352678e-01 7.798474780220e-01 7.846423828965e-01 7.894184531028e-01 7.941750097031e-01 7.989122139474e-01 8.036286979432e-01 8.083256593409e-01 8.129999720491e-01 8.176547705524e-01 8.222859602608e-01 8.268945322389e-01 8.314807901988e-01 8.360433269998e-01 8.405821655333e-01 8.450959075453e-01 8.495858375161e-01 8.540488388778e-01 8.584874861594e-01 8.629002540378e-01 8.672845849525e-01 8.716417558160e-01 8.759723841356e-01 8.802731078078e-01 8.845468493423e-01 8.887903695760e-01 8.930036384415e-01 8.971881980963e-01 9.013407609694e-01 9.054628416658e-01 9.095524913607e-01 9.136119643180e-01 9.176372050962e-01 9.216293137386e-01 9.255888780117e-01 9.295132701823e-01 9.334031916832e-01 9.372580169874e-01 9.410774433146e-01 9.448608174163e-01 9.486074618093e-01 9.523173006985e-01 9.559903924428e-01 9.596238267994e-01 9.632199891325e-01 9.667768436309e-01 9.702938138214e-01 9.737723819126e-01 9.772082850555e-01 9.806059628331e-01 9.839597227852e-01 9.872723167825e-01 9.905436897896e-01 9.937708400932e-01 9.969558228832e-01 1.000095703481e+00 1.003192647300e+00 1.006244235096e+00 1.009251071667e+00 1.012212715645e+00 1.015125826040e+00 1.017994897592e+00 1.020816253068e+00 1.023589467813e+00 1.026315631848e+00 1.028992949656e+00 1.031621524683e+00 1.034201213665e+00 1.036730245915e+00 1.039209555961e+00 1.041639365210e+00 1.044016428916e+00 1.046343566668e+00 1.048617416356e+00 1.050840848482e+00 1.053009911104e+00 1.055126229511e+00 1.057188634280e+00 1.059197269186e+00 1.061152247417e+00 1.063052246161e+00 1.064897484870e+00 1.066686404948e+00 1.068420101837e+00 1.070096813294e+00 1.071717495056e+00 1.073282317172e+00 1.074788745317e+00 1.076237167213e+00 1.077627992358e+00 1.078959847140e+00 1.080234998714e+00 1.081448870071e+00 1.082605688305e+00 1.083701837029e+00 1.084737851145e+00 1.085714373584e+00 1.086629198288e+00 1.087484802263e+00 1.088277937403e+00 1.089011234813e+00 1.089683635500e+00 1.090293607543e+00 1.090841632172e+00 1.091327218351e+00 1.091751340988e+00 1.092112495059e+00 1.092410255166e+00 1.092647808199e+00 1.092819434242e+00 1.092930441581e+00 1.092976205959e+00 1.092959083967e+00 1.092879336649e+00 1.092734591655e+00 1.092527593937e+00 1.092255677035e+00 1.091920553757e+00 1.091522543734e+00 1.091058837448e+00 1.090533617990e+00 1.089942200833e+00 1.089290085184e+00 1.088572381200e+00 1.087789991206e+00 1.086946328672e+00 1.086037168125e+00 1.085066540783e+00 1.084030487772e+00 1.082932652300e+00 1.081770743320e+00 1.080547150715e+00 1.079260767819e+00 1.077910307132e+00 1.076500104701e+00 1.075026114947e+00 1.073491765714e+00 1.071895750076e+00 1.070237676897e+00 1.068522096242e+00 1.066743512908e+00 1.064905688711e+00 1.063008726568e+00 1.061052643676e+00 1.059038029792e+00 1.056964331951e+00 1.054835346273e+00 1.052647440202e+00 1.050403368190e+00 1.048103079383e+00 1.045747809092e+00 1.043338384445e+00 1.040874045461e+00 1.038357420312e+00 1.035787208680e+00 1.033167382602e+00 1.030495105365e+00 1.027771994910e+00 1.025001323986e+00 1.022180618927e+00 1.019313773477e+00 1.016398852488e+00 1.013439398809e+00 1.010435499608e+00 1.007387045462e+00 1.004298416226e+00 1.001163782633e+00 9.979933316097e-01 9.947814110969e-01 9.915334476756e-01 9.882476052029e-01 9.849251604239e-01 9.815720993748e-01 9.781834362455e-01 9.747660284235e-01 9.713179125995e-01 9.678424824924e-01 9.643387786027e-01 9.608091064812e-01 9.572588646945e-01 9.536831014740e-01 9.500902621668e-01 9.464763497699e-01 9.428469235370e-01 9.392011611790e-01 9.355434183786e-01 9.318747837378e-01 9.281936808987e-01 9.245076688513e-01 9.208147612758e-01 9.171191303025e-01 9.134223303940e-01 9.097259997941e-01 9.060329632980e-01 9.023431290076e-01 8.986626053202e-01 8.949896999469e-01 8.913287949141e-01 8.876818741683e-01 8.840506978963e-01 8.804391003252e-01 8.768476458359e-01 8.732811323516e-01 8.697372243811e-01 8.662239888070e-01 8.627404060071e-01 8.592900564113e-01 8.558769770883e-01 8.525002783945e-01 8.491666334594e-01 8.458744274983e-01 8.426288129585e-01 8.394324655886e-01 8.362855039809e-01 8.331938706066e-01 8.301562771845e-01 8.271791791139e-01 8.242621953376e-01 8.214074308989e-01 8.186202834663e-01 8.159007923048e-01 8.132527683569e-01 8.106754950121e-01 8.081779254695e-01 8.057534575921e-01 8.034124308018e-01 8.011518140742e-01 7.989762051299e-01 7.968866055993e-01 7.948828649292e-01 7.929728362443e-01 7.911502426998e-01 7.894251203996e-01 7.877911718407e-01 7.862564252840e-01 7.848179886427e-01 7.834778421065e-01 7.822397101708e-01 7.810998483304e-01 7.800668676472e-01 7.791320816768e-01 7.783063470998e-01 7.775805025913e-01 7.769607800487e-01 7.764472018968e-01 7.760362634298e-01 7.757343631616e-01 7.755331683890e-01 7.754401188769e-01 7.754488086695e-01 7.755645425058e-01 7.757808540916e-01 7.760994391840e-01 7.765212600111e-01 7.770396604603e-01 7.776623279027e-01 7.783770962452e-01 7.791927170082e-01 7.800992345246e-01 7.811002499799e-01 7.821918142527e-01 7.833707840695e-01 7.846390764945e-01 7.859873075970e-01 7.874229917267e-01 7.889326127667e-01 7.905225779973e-01 7.921844624431e-01 7.939177166240e-01 7.957196380971e-01 7.975859129426e-01 7.995160772887e-01 8.015032770561e-01 8.035483613509e-01 8.056439400268e-01 8.077900308292e-01 8.099815880701e-01 8.122154381587e-01 8.144879006109e-01 8.167956488224e-01 8.191360560307e-01 8.215024986389e-01 8.238938931626e-01 8.263058325973e-01 8.287337904569e-01 8.311745506606e-01 8.336251971480e-01 8.360811828788e-01 8.385386222348e-01 8.409920211565e-01 8.434407215489e-01 8.458794267958e-01 8.483032980574e-01 8.507121256550e-01 8.530971907242e-01 8.554580919642e-01 8.577897335313e-01 8.600884252817e-01 8.623511296272e-01 8.645728978921e-01 8.667514672457e-01 8.688815336940e-01 8.709599725613e-01 8.729842300732e-01 8.749491836861e-01 8.768536498499e-01 8.786900787714e-01 8.804604139966e-01 8.821571046864e-01 8.837765779236e-01 8.853192643813e-01 8.867772863105e-01 8.881533305172e-01 8.894363669616e-01 8.906315027517e-01 8.917289466516e-01 8.927288463062e-01 8.936301334955e-01 8.944239481927e-01 8.951158188001e-01 8.956940031955e-01 8.961636485599e-01 8.965160132342e-01 8.967524351783e-01 8.968713947420e-01 8.968644547171e-01 8.967377930380e-01 8.964805581096e-01 8.961000987784e-01 8.955850101595e-01 8.949395573880e-01 8.941615380438e-01 8.932439068976e-01 8.921931003051e-01 8.910002659815e-01 8.896704412604e-01 8.881956705556e-01 8.865795134555e-01 8.848199069184e-01 8.829139234956e-01 8.808669013841e-01 8.786664527994e-01 8.763278887044e-01 8.738348599563e-01 8.712001333625e-01 8.684153077951e-01 8.654838333734e-01 8.624084348250e-01 8.591817770843e-01 8.558160497471e-01 8.522989151473e-01 8.486437607651e-01 8.448417472006e-01 8.409014229687e-01 8.368212926366e-01 8.326020568664e-01 8.282529507491e-01 8.237630862242e-01 8.191522761373e-01 8.144065202147e-01 8.095436770622e-01 8.045574768562e-01 7.994554839161e-01 7.942453780103e-01 7.889220226466e-01 7.835047471694e-01 7.779812245838e-01 7.723755690592e-01 7.666796235785e-01 7.609068569037e-01 7.550641038734e-01 7.491548008201e-01 7.431948817614e-01 7.371789052167e-01 7.311343374738e-01 7.250527867831e-01 7.189586285442e-01 7.128530757550e-01 7.067491305983e-01 7.006635703432e-01 6.945987578138e-01 6.885812394045e-01 6.826068968067e-01 6.767088251406e-01 6.708854551431e-01 6.651626780804e-01 6.595494764331e-01 6.540649241013e-01 6.487268343144e-01 6.435460122467e-01 6.385519050609e-01 6.337456163181e-01 6.291635160417e-01 6.248063371579e-01 6.207058460422e-01 6.168735992454e-01 6.133275760966e-01 6.100915717430e-01 6.071718736176e-01 6.046005905293e-01 6.023783962954e-01 6.005349363421e-01 5.990745200601e-01 5.980150683465e-01 5.973706562001e-01 5.971473390920e-01 5.973603814229e-01 5.980106413116e-01 5.991140679312e-01 6.006655747924e-01 6.026767683079e-01 6.051398378113e-01 6.080619521365e-01 6.114356446595e-01 6.152579481945e-01 6.195257364205e-01 6.242247523267e-01 6.293548570719e-01 6.348937379837e-01 6.408424850119e-01 6.471760917310e-01 6.538899043968e-01 6.609617656689e-01 6.683763477203e-01 6.761229008501e-01 6.841746136770e-01 6.925232276113e-01 7.011396445849e-01 7.100157635899e-01 7.191235548721e-01 7.284508680498e-01 7.379767677262e-01 7.476774346865e-01 7.575426227956e-01 7.675441169402e-01 7.776739269582e-01 7.879029364445e-01 7.982221891227e-01 8.086066457886e-01 8.190430102836e-01 8.295149814477e-01 8.400018583725e-01 8.504940182228e-01 8.609666265804e-01 8.714154876611e-01 8.818150433861e-01 8.921580958499e-01 9.024287477205e-01 9.126121739384e-01 9.227006713708e-01 9.326727474488e-01 9.425281668117e-01 9.522453940201e-01 9.618204543027e-01 9.712393195488e-01 9.804957949451e-01 9.895795651495e-01 9.984789257724e-01 1.007192550484e+00 1.015706792551e+00 1.024019944609e+00 1.032122883813e+00 1.040012041366e+00 1.047681668463e+00 1.055128273321e+00 1.062346461289e+00 1.069335547707e+00 1.076090980515e+00 1.082612001762e+00 1.088898328829e+00 1.094945377578e+00 1.100759805817e+00 1.106333159258e+00 1.111673551132e+00 1.116780287079e+00 1.121652000220e+00 1.126299036005e+00 1.130713851773e+00 1.134909089241e+00 1.138882325547e+00 1.142642247732e+00 1.146188209266e+00 1.149529411124e+00 1.152669342725e+00 1.155609790517e+00 1.158364834965e+00 1.160928316429e+00 1.163318898095e+00 1.165530879747e+00 1.167577914680e+00 1.169461702872e+00 1.171186364514e+00 1.172765877878e+00 1.174193004491e+00 1.175486068642e+00 1.176639761961e+00 1.177665551543e+00 1.178563746665e+00 1.179338014152e+00 1.179999229232e+00 1.180537176719e+00 1.180970551145e+00 1.181287868200e+00 1.181499434976e+00 1.181605533227e+00 1.181603040374e+00 1.181498820268e+00 1.181285422363e+00 1.180970433866e+00 1.180546964248e+00 1.180016763515e+00 1.179379483634e+00 1.178629901136e+00 1.177771665614e+00 1.176796438161e+00 1.175709256869e+00 1.174502233547e+00 1.173177922098e+00 1.171731092359e+00 1.170165015864e+00 1.168473642913e+00 1.166659626451e+00 1.164724943125e+00 1.162663606018e+00 1.160485269445e+00 1.158183538128e+00 1.155768753613e+00 1.153241794924e+00 1.150608723229e+00 1.147876508718e+00 1.145049983300e+00 1.142141703329e+00 1.139155842354e+00 1.136111774402e+00 1.133014229500e+00 1.129883365626e+00 1.126729697221e+00 1.123568705085e+00 1.120421860302e+00 1.117302238942e+00 1.114234548435e+00 1.111230056051e+00 1.108317225527e+00 1.105510370666e+00 1.102833280603e+00 1.100305057046e+00 1.097944858324e+00 1.095775119315e+00 1.093806503123e+00 1.092069168115e+00 1.090564489333e+00 1.089317735682e+00 1.088335810056e+00 1.087629046365e+00 1.087206401312e+00 1.087068253944e+00 1.087225949027e+00 1.087667121169e+00 1.088397545622e+00 1.089402177706e+00 1.090676812807e+00 1.092204108153e+00 1.093969719956e+00 1.095957030691e+00 1.098137237202e+00 1.100494694656e+00 1.102994601104e+00 1.105615473283e+00 1.108322805158e+00 1.111086995055e+00 1.113876744490e+00 1.116653669331e+00 1.119392103306e+00 1.122050412484e+00 1.124603801490e+00 1.127011327652e+00 1.129247746497e+00 1.131281391006e+00 1.133079924586e+00 1.134623185024e+00 1.135878908213e+00 1.136831462204e+00 1.137455978134e+00 1.137738960893e+00 1.137664019397e+00 1.137216766511e+00 1.136396839469e+00 1.135188619771e+00 1.133597766688e+00 1.131619666052e+00 1.129262945172e+00 1.126527192729e+00 1.123428215363e+00 1.119976514852e+00 1.116184370063e+00 1.112076719942e+00 1.107664102183e+00 1.102978184850e+00 1.098035743717e+00 1.092871412453e+00 1.087508475337e+00 1.081977137408e+00 1.076316725617e+00 1.070548504619e+00 1.064719482056e+00 1.058853385470e+00 1.052996875772e+00 1.047178798724e+00 1.041439799624e+00 1.035817134462e+00 1.030343295267e+00 1.025062313519e+00 1.020001234358e+00 1.015202609295e+00 1.010694798399e+00 1.006513295377e+00 1.002688436807e+00 9.992464795066e-01 9.962205197717e-01 9.936248345958e-01 9.914906764216e-01 9.898285979993e-01 9.886592863437e-01 9.879909258618e-01 9.878322293582e-01 9.881931404340e-01 9.890618319557e-01 9.904490372770e-01 9.923354424444e-01 9.947172436964e-01 9.975751980538e-01 1.000893205336e+00 1.004650614855e+00 1.008815795913e+00 1.013371671250e+00 1.018275953339e+00 1.023507850352e+00 1.029024356926e+00 1.034792265549e+00 1.040776037834e+00 1.046931624537e+00 1.053227963367e+00 1.059615156804e+00 1.066061491690e+00 1.072517839994e+00 1.078949289343e+00 1.085313286935e+00 1.091567100443e+00 1.097674878229e+00 1.103591607169e+00 1.109284724316e+00 1.114712752452e+00 1.119845513598e+00 1.124642443298e+00 1.129081115464e+00 1.133126309120e+00 1.136756559954e+00 1.139949175374e+00 1.142684313970e+00 1.144952775963e+00 1.146734353064e+00 1.148038331432e+00 1.148849887816e+00 1.149178773564e+00 1.149030504043e+00 1.148412605981e+00 1.147345514631e+00 1.145833623843e+00 1.143906644467e+00 1.141570608453e+00 1.138851343020e+00 1.135759630596e+00 1.132311790407e+00 1.128521616481e+00 1.124392307197e+00 1.119938835800e+00 1.115149871240e+00 1.110040144694e+00 1.104595985932e+00 1.098821968530e+00 1.092715775038e+00 1.086275686187e+00 1.079515111514e+00 1.073479924908e+00 1.066420858820e+00 1.058747297382e+00 1.051014930748e+00 1.043772637418e+00 1.037375882314e+00 1.031877786553e+00 1.027033201399e+00 1.022386711141e+00 1.017416418122e+00 1.011741333965e+00 1.005250790415e+00 9.981506593762e-01 9.909224457107e-01 9.841983375370e-01 9.785498674924e-01 9.743312101323e-01 9.715701852975e-01 9.699518187144e-01 9.689382699046e-01 9.679602366386e-01 9.665835845708e-01 9.646490145299e-01 9.623304471865e-01 9.600546690918e-01 9.583558181515e-01 9.576948232349e-01 9.582838985270e-01 9.599924298951e-01 9.623880612981e-01 9.648547661926e-01 9.667646174262e-01 9.676734317622e-01 9.674496114015e-01 9.662736073673e-01 9.645905147827e-01 9.629545132276e-01 9.618335129878e-01 9.614526519106e-01 9.617340227904e-01 9.622972827251e-01 9.625984663713e-01 9.621007892892e-01 9.604634355441e-01 9.576120074341e-01 9.538030087588e-01 9.495284463235e-01 9.453519475344e-01 9.417428979187e-01 9.389261887191e-01 9.367930259994e-01 9.349486927944e-01 9.328583276626e-01 9.299948078949e-01 9.260243234506e-01 9.209276033273e-01 9.149928831338e-01 9.087384707734e-01 9.027647171687e-01 8.975685870167e-01 8.933859808397e-01 8.901400241079e-01 8.874898823705e-01 8.849429736251e-01 8.820659764930e-01 8.786317691221e-01 8.747031634812e-01 8.706368912613e-01 8.669674372574e-01 8.642403996004e-01 8.628059456202e-01 8.627161667094e-01 8.636717796484e-01 8.651010530384e-01 8.663590521602e-01 8.668997498177e-01 8.664410719450e-01 8.650622229213e-01 8.631755447782e-01 8.613976011849e-01 8.603911809912e-01 8.606816943671e-01 8.625067038946e-01 8.658069830536e-01 8.702879538299e-01 8.755592747280e-01 8.812884661865e-01 8.873251370197e-01 8.936898951296e-01 9.005190762885e-01 9.079115030056e-01 9.157601367395e-01 9.236317127242e-01 9.307549627944e-01 9.361165940003e-01 9.386609897266e-01 9.376025951664e-01 9.327601059224e-01 9.195514587127e-01 8.862751131931e-01 8.481081324146e-01 7.989975713227e-01 7.624689335608e-01 7.597429772677e-01 7.948575406484e-01 8.513304310911e-01 9.044416894613e-01 9.337497942854e-01 9.285630945790e-01 8.894393527184e-01 8.284815633301e-01 7.684387577264e-01 7.367684517222e-01 7.505444739873e-01 8.025222192730e-01 8.674238865590e-01 9.190594320767e-01 9.401513278652e-01 9.248035144813e-01 8.786480556737e-01 8.183675653411e-01 7.689124605951e-01 7.541795081108e-01 7.814226885194e-01 8.352587550405e-01 8.897605716236e-01 9.227570169363e-01 9.221312809447e-01 8.872283454941e-01 8.290566195001e-01 7.693701795082e-01 7.354547177155e-01 7.458520010922e-01 7.957123750598e-01 8.610655657814e-01 9.156120863521e-01 9.412757845904e-01 9.310805981231e-01 8.894822116034e-01 8.319871751492e-01 7.829600989047e-01 7.672981845706e-01 7.952570527455e-01 8.544994395430e-01 9.204001063800e-01 9.706598916359e-01 9.921929612603e-01 9.826393587418e-01 9.498050166914e-01 9.098069306799e-01 8.822958914404e-01 8.816740811815e-01 9.085114097554e-01 9.495694670578e-01 9.865709631182e-01 1.005037344602e+00 9.989449320768e-01 9.719692420356e-01 9.365662726571e-01 9.101840363769e-01 9.075616933994e-01 9.319373352680e-01 9.727272120116e-01 1.012192519128e+00 1.034189967806e+00 1.029753786452e+00 9.993352540604e-01 9.530923845491e-01 9.089795415760e-01 8.867917497265e-01 8.978280991038e-01 9.371347191357e-01 9.870062342285e-01 1.027440720888e+00 1.044285649999e+00 1.032627494876e+00 9.975161046789e-01 9.528597518666e-01 9.176345972598e-01 9.079641032418e-01 9.276534913945e-01 9.656635356851e-01 1.003343928016e+00 1.024079407914e+00 1.019069260184e+00 9.895262267923e-01 9.466334495692e-01 9.089554945979e-01 8.954900984194e-01 9.148933815386e-01 9.593550273596e-01 1.009824471938e+00 1.046560006054e+00 1.056382509016e+00 1.035676227776e+00 9.910645998489e-01 9.384650188576e-01
 3.425377884769e-01 3.438265066290e-01 3.451631721121e-01 3.465632650364e-01 3.480017465065e-01 3.494182590745e-01 3.507638983291e-01 3.520354390387e-01 3.532739939745e-01 3.545269754487e-01 3.558153047272e-01 3.571347498571e-01 3.584610211901e-01 3.597599395632e-01 3.610071508337e-01 3.622120831272e-01 3.634128118990e-01 3.646419020896e-01 3.658937187537e-01 3.671405589462e-01 3.683586375395e-01 3.695455603716e-01 3.707077958043e-01 3.718619379960e-01 3.730351131127e-01 3.742495751644e-01 3.754944814569e-01 3.767267538401e-01 3.779026080221e-01 3.790175794846e-01 3.801168429702e-01 3.812622313445e-01 3.824853492192e-01 3.837669049431e-01 3.850454042668e-01 3.862712449175e-01 3.874344890288e-01 3.885722077263e-01 3.897344445305e-01 3.909443772651e-01 3.921958589243e-01 3.934669865092e-01 3.947351373323e-01 3.959742824388e-01 3.971660226795e-01 3.983134418366e-01 3.994551235287e-01 4.006380865084e-01 4.018828702576e-01 4.031574512478e-01 4.043990037296e-01 4.055730840099e-01 4.066918286287e-01 4.078045587770e-01 4.089553500142e-01 4.101378556922e-01 4.113102346653e-01 4.124377730966e-01 4.135323934775e-01 4.146411123069e-01 4.157868794839e-01 4.169438949424e-01 4.180612301997e-01 4.191257074021e-01 4.201750239159e-01 4.212666539625e-01 4.224217315109e-01 4.236052622528e-01 4.247493579473e-01 4.258119302030e-01 4.268269696694e-01 4.278669632041e-01 4.289688677983e-01 4.300984153786e-01 4.311850816008e-01 4.321980764926e-01 4.331690001337e-01 4.341625756699e-01 4.352208445251e-01 4.363161728886e-01 4.373754765131e-01 4.383502991040e-01 4.392724996019e-01 4.402294078528e-01 4.412797842821e-01 4.424009019762e-01 4.435085897921e-01 4.445317416923e-01 4.454652768530e-01 4.463770356468e-01 4.473516531134e-01 4.484092098468e-01 4.494937595824e-01 4.505178006470e-01 4.514469521841e-01 4.523185259200e-01 4.532020055278e-01 4.541456017128e-01 4.551372149569e-01 4.561210242477e-01 4.570399520287e-01 4.578909814900e-01 4.587246397149e-01 4.595970997474e-01 4.605258994007e-01 4.614804426885e-01 4.624119959622e-01 4.632821743311e-01 4.641016136571e-01 4.649175245361e-01 4.657788332604e-01 4.666954220428e-01 4.676263009441e-01 4.685235668944e-01 4.693659308296e-01 4.701680859113e-01 4.709696936043e-01 4.718028887254e-01 4.726648923989e-01 4.735226695776e-01 4.743439106823e-01 4.751331834084e-01 4.759051954926e-01 4.766732767221e-01 4.774427690159e-01 4.782118794981e-01 4.789774215311e-01 4.797419231683e-01 4.805110293483e-01 4.812846044355e-01 4.820434482321e-01 4.827770240770e-01 4.834957827627e-01 4.842145307159e-01 4.849386035812e-01 4.856645625447e-01 4.863867196466e-01 4.870912007989e-01 4.877733811839e-01 4.884405072231e-01 4.890983819326e-01 4.897441258032e-01 4.903858433849e-01 4.910336932532e-01 4.916929402718e-01 4.923526413416e-01 4.929945533876e-01 4.936111664563e-01 4.941972309882e-01 4.947663764782e-01 4.953424157687e-01 4.959369879596e-01 4.965390658860e-01 4.971280219986e-01 4.976894239985e-01 4.982181404750e-01 4.987211052441e-01 4.992208719369e-01 4.997310212498e-01 5.002484581836e-01 5.007637330928e-01 5.012702543003e-01 5.017608245664e-01 5.022333142458e-01 5.026940558535e-01 5.031501356039e-01 5.036007940130e-01 5.040485166058e-01 5.044950037825e-01 5.049362695492e-01 5.053680778441e-01 5.057891920288e-01 5.062037884573e-01 5.066087128868e-01 5.070009075409e-01 5.073830573212e-01 5.077552897672e-01 5.081215261646e-01 5.084862025130e-01 5.088502101642e-01 5.092086780515e-01 5.095535367288e-01 5.098838652963e-01 5.101981661711e-01 5.104943872691e-01 5.107840531888e-01 5.110721024011e-01 5.113602776014e-01 5.116438227823e-01 5.119173350530e-01 5.121711693758e-01 5.124036383394e-01 5.126210981781e-01 5.128312325433e-01 5.130371316840e-01 5.132386528151e-01 5.134320416425e-01 5.136116566003e-01 5.137756375415e-01 5.139243746956e-01 5.140621098001e-01 5.141916303115e-01 5.143150297688e-01 5.144322193852e-01 5.145334547156e-01 5.146157093518e-01 5.146809887462e-01 5.147402373560e-01 5.147997306160e-01 5.148596685578e-01 5.149123299489e-01 5.149459799780e-01 5.149579246715e-01 5.149623917266e-01 5.149676053786e-01 5.149773004394e-01 5.149791151606e-01 5.149598367804e-01 5.149126900857e-01 5.148462561562e-01 5.147767449412e-01 5.147073677796e-01 5.146255476779e-01 5.145225906147e-01 5.143913982784e-01 5.142418242649e-01 5.140911965181e-01 5.139441374762e-01 5.137902103313e-01 5.136187499709e-01 5.134272707786e-01 5.132237767301e-01 5.130192925049e-01 5.128158549046e-01 5.126016660441e-01 5.123659446082e-01 5.121085410051e-01 5.118398003539e-01 5.115616505482e-01 5.112771757511e-01 5.109778177406e-01 5.106580897240e-01 5.103209976331e-01 5.099750519895e-01 5.096216194117e-01 5.092575288270e-01 5.088805905031e-01 5.084897530268e-01 5.080854658747e-01 5.076726332379e-01 5.072494828085e-01 5.068104227187e-01 5.063535347987e-01 5.058832823302e-01 5.054006329435e-01 5.049079721713e-01 5.044021748664e-01 5.038812777968e-01 5.033445762670e-01 5.027935494480e-01 5.022336941756e-01 5.016619683317e-01 5.010787969878e-01 5.004805475013e-01 4.998676066424e-01 4.992411821366e-01 4.986032648312e-01 4.979510744433e-01 4.972835424336e-01 4.966026805274e-01 4.959083470316e-01 4.952001221162e-01 4.944782858951e-01 4.937429993798e-01 4.929939043382e-01 4.922331390321e-01 4.914595002995e-01 4.906693594516e-01 4.898644163393e-01 4.890439826540e-01 4.882073051965e-01 4.873578259187e-01 4.864956438495e-01 4.856205237448e-01 4.847320030740e-01 4.838301897633e-01 4.829113018628e-01 4.819744359542e-01 4.810242847461e-01 4.800585304529e-01 4.790787022875e-01 4.780859463137e-01 4.770808253920e-01 4.760621099419e-01 4.750291170843e-01 4.739795852509e-01 4.729101430827e-01 4.718242271738e-01 4.707231635914e-01 4.696098724163e-01 4.684856180063e-01 4.673475978562e-01 4.661930265575e-01 4.650191454455e-01 4.638255670834e-01 4.626138171457e-01 4.613881216560e-01 4.601496849548e-01 4.589009440117e-01 4.576382062640e-01 4.563571246207e-01 4.550553356685e-01 4.537323029772e-01 4.523943701763e-01 4.510446031395e-01 4.496838809763e-01 4.483110667724e-01 4.469220580034e-01 4.455128889075e-01 4.440845177857e-01 4.426382321498e-01 4.411787208985e-01 4.397072973134e-01 4.382263944528e-01 4.367319244036e-01 4.352183252427e-01 4.336851626741e-01 4.321328281401e-01 4.305662755657e-01 4.289891946043e-01 4.274018388590e-01 4.257999575843e-01 4.241802455833e-01 4.225407052595e-01 4.208808647891e-01 4.192059591176e-01 4.175190715760e-01 4.158191068008e-01 4.141050567087e-01 4.123712326140e-01 4.106162956469e-01 4.088413499946e-01 4.070525718562e-01 4.052486148883e-01 4.034320047485e-01 4.015995302646e-01 3.997475768324e-01 3.978757934990e-01 3.959865850595e-01 3.940818956336e-01 3.921662774393e-01 3.902369729722e-01 3.882897198829e-01 3.863251255677e-01 3.843434182814e-01 3.823458430341e-01 3.803372790187e-01 3.783146313545e-01 3.762765888832e-01 3.742223256790e-01 3.721485735728e-01 3.700597181456e-01 3.679571581307e-01 3.658410999537e-01 3.637085347284e-01 3.615597897967e-01 3.593929327198e-01 3.572088652625e-01 3.550109184909e-01 3.527994676422e-01 3.505730824316e-01 3.483307199657e-01 3.460733322966e-01 3.437978035243e-01 3.415099679970e-01 3.392083781532e-01 3.368931303134e-01 3.345647050622e-01 3.322203851710e-01 3.298612398078e-01 3.274883636067e-01 3.251023238751e-01 3.227034170080e-01 3.202903335516e-01 3.178641707244e-01 3.154239160935e-01 3.129701381049e-01 3.105042694215e-01 3.080243412103e-01 3.055327888688e-01 3.030296199257e-01 3.005145350164e-01 2.979878633331e-01 2.954484286691e-01 2.928972077407e-01 2.903345123742e-01 2.877611670624e-01 2.851784071678e-01 2.825857867724e-01 2.799826692753e-01 2.773682118669e-01 2.747452615709e-01 2.721122298243e-01 2.694717153237e-01 2.668243006556e-01 2.641693036207e-01 2.615058633537e-01 2.588375099067e-01 2.561612468632e-01 2.534812696365e-01 2.507953604783e-01 2.481050477680e-01 2.454123456146e-01 2.427141725651e-01 2.400145691390e-01 2.373146724205e-01 2.346122869325e-01 2.319099197869e-01 2.292087358926e-01 2.265088369340e-01 2.238116827193e-01 2.211181211903e-01 2.184293991276e-01 2.157462375225e-01 2.130693398980e-01 2.104013676664e-01 2.077425838546e-01 2.050957401560e-01 2.024607951932e-01 1.998398203324e-01 1.972344139970e-01 1.946461118337e-01 1.920767845654e-01 1.895281736115e-01 1.870029239146e-01 1.845032344187e-01 1.820292007123e-01 1.795851442740e-01 1.771739035274e-01 1.747949036945e-01 1.724543520624e-01 1.701544329651e-01 1.678961332706e-01 1.656842784688e-01 1.635220417565e-01 1.614122887980e-01 1.593585642205e-01 1.573653480964e-01 1.554354273924e-01 1.535713872124e-01 1.517793859404e-01 1.500630543819e-01 1.484266512467e-01 1.468727294094e-01 1.454060261402e-01 1.440337310342e-01 1.427558921553e-01 1.415792149855e-01 1.405060699186e-01 1.395415398796e-01 1.386909863701e-01 1.379560291607e-01 1.373408039656e-01 1.368482847688e-01 1.364818363808e-01 1.362436573227e-01 1.361365830984e-01 1.361620866643e-01 1.363225293651e-01 1.366192937947e-01 1.370505596254e-01 1.376206857612e-01 1.383257165093e-01 1.391677419801e-01 1.401444657296e-01 1.412549381161e-01 1.424982961597e-01 1.438718192414e-01 1.453734572402e-01 1.470018669756e-01 1.487519358608e-01 1.506227866658e-01 1.526119152600e-01 1.547132893699e-01 1.569261232932e-01 1.592465950604e-01 1.616711856149e-01 1.641964385973e-01 1.668196549509e-01 1.695359539200e-01 1.723441643558e-01 1.752385274641e-01 1.782188544611e-01 1.812808072246e-01 1.844201809845e-01 1.876351971065e-01 1.909231389393e-01 1.942794087281e-01 1.977055645350e-01 2.011946251336e-01 2.047456826970e-01 2.083584853278e-01 2.120279989390e-01 2.157533504870e-01 2.195327873581e-01 2.233632528178e-01 2.272446341082e-01 2.311723067942e-01 2.351462023385e-01 2.391671668879e-01 2.432277238113e-01 2.473325903940e-01 2.514763831679e-01 2.556585649190e-01 2.598795529788e-01 2.641348857894e-01 2.684252227558e-01 2.727502081552e-01 2.771083063465e-01 2.814974992117e-01 2.859175677942e-01 2.903660712601e-01 2.948444464394e-01 2.993496470997e-01 3.038821543984e-01 3.084414883635e-01 3.130246707768e-01 3.176321638449e-01 3.222632005424e-01 3.269170630488e-01 3.315933317616e-01 3.362912077115e-01 3.410084560446e-01 3.457474479625e-01 3.505032275502e-01 3.552810406247e-01 3.600756883662e-01 3.648868316551e-01 3.697164703269e-01 3.745620422024e-01 3.794233653704e-01 3.843013440416e-01 3.891927561183e-01 3.940986375368e-01 3.990187678543e-01 4.039524273802e-01 4.088991177648e-01 4.138575280291e-01 4.188268702120e-01 4.238088947627e-01 4.288015655155e-01 4.338039452904e-01 4.388166827303e-01 4.438386918960e-01 4.488699270405e-01 4.539097417075e-01 4.589582177898e-01 4.640146138113e-01 4.690782632454e-01 4.741487560364e-01 4.792243577106e-01 4.843082656661e-01 4.893972444473e-01 4.944918154997e-01 4.995906878483e-01 5.046940066080e-01 5.098008025709e-01 5.149117948997e-01 5.200270287529e-01 5.251436402643e-01 5.302640688030e-01 5.353850193546e-01 5.405084480828e-01 5.456331187906e-01 5.507578438136e-01 5.558846453726e-01 5.610095254922e-01 5.661345001500e-01 5.712602812509e-01 5.763834139054e-01 5.815054170320e-01 5.866249812971e-01 5.917434307824e-01 5.968573900047e-01 6.019691975852e-01 6.070764130512e-01 6.121804974487e-01 6.172807180343e-01 6.223750257834e-01 6.274651351678e-01 6.325486037706e-01 6.376275570412e-01 6.426989351118e-01 6.477637272738e-01 6.528221738313e-01 6.578711851207e-01 6.629125524626e-01 6.679454199147e-01 6.729705894532e-01 6.779858478802e-01 6.829908528007e-01 6.879862643498e-01 6.929703447577e-01 6.979438254789e-01 7.029071358881e-01 7.078570033974e-01 7.127949341166e-01 7.177202212797e-01 7.226310679692e-01 7.275300879634e-01 7.324141344466e-01 7.372839784242e-01 7.421406489921e-01 7.469792928499e-01 7.518047894756e-01 7.566114627264e-01 7.614036126166e-01 7.661773126588e-01 7.709334632362e-01 7.756730020564e-01 7.803921048709e-01 7.850947581741e-01 7.897762818955e-01 7.944397679309e-01 7.990823794129e-01 8.037027643984e-01 8.083027727723e-01 8.128814342982e-01 8.174385090301e-01 8.219729234960e-01 8.264845688424e-01 8.309720640569e-01 8.354353363170e-01 8.398751885857e-01 8.442907494341e-01 8.486805929776e-01 8.530439001869e-01 8.573818726241e-01 8.616922916784e-01 8.659762751848e-01 8.702327389656e-01 8.744598318100e-01 8.786610299623e-01 8.828300240630e-01 8.869711370751e-01 8.910837196675e-01 8.951643940989e-01 8.992141894561e-01 9.032312291124e-01 9.072185450483e-01 9.111730506967e-01 9.150941238514e-01 9.189823615531e-01 9.228369142771e-01 9.266572265455e-01 9.304422910630e-01 9.341922803042e-01 9.379078453626e-01 9.415857983469e-01 9.452278110900e-01 9.488327376020e-01 9.524001974915e-01 9.559290171104e-01 9.594198035296e-01 9.628713792940e-01 9.662844089192e-01 9.696561260790e-01 9.729881555465e-01 9.762793786717e-01 9.795292225396e-01 9.827376362754e-01 9.859034136538e-01 9.890275856201e-01 9.921072871926e-01 9.951433382040e-01 9.981363022190e-01 1.001084273162e+00 1.003987644439e+00 1.006845205823e+00 1.009656749092e+00 1.012422287162e+00 1.015141310223e+00 1.017813572602e+00 1.020436861074e+00 1.023012149653e+00 1.025540093678e+00 1.028018414094e+00 1.030447526023e+00 1.032826552533e+00 1.035155644206e+00 1.037434215240e+00 1.039662357094e+00 1.041838570734e+00 1.043962777478e+00 1.046035105369e+00 1.048054477969e+00 1.050021175823e+00 1.051934622605e+00 1.053793360065e+00 1.055598779919e+00 1.057349043214e+00 1.059045540311e+00 1.060686692083e+00 1.062271632479e+00 1.063798868243e+00 1.065271975989e+00 1.066690135526e+00 1.068048752196e+00 1.069350738079e+00 1.070595928022e+00 1.071781625708e+00 1.072911775006e+00 1.073982027890e+00 1.074992773127e+00 1.075946141543e+00 1.076837903769e+00 1.077672437810e+00 1.078445976135e+00 1.079159114002e+00 1.079813240048e+00 1.080405553507e+00 1.080939575134e+00 1.081410546513e+00 1.081820623863e+00 1.082170315014e+00 1.082458361183e+00 1.082684085305e+00 1.082848292495e+00 1.082952156494e+00 1.082993088031e+00 1.082970989501e+00 1.082888493475e+00 1.082741242029e+00 1.082533713704e+00 1.082263002857e+00 1.081929506705e+00 1.081534959107e+00 1.081075370022e+00 1.080556349649e+00 1.079971868728e+00 1.079327077016e+00 1.078619979871e+00 1.077848453070e+00 1.077017055499e+00 1.076120818870e+00 1.075164880529e+00 1.074146418681e+00 1.073064537341e+00 1.071923733823e+00 1.070718153454e+00 1.069453786578e+00 1.068127627484e+00 1.066741021187e+00 1.065292844972e+00 1.063784006635e+00 1.062217749822e+00 1.060588797121e+00 1.058902751040e+00 1.057155903477e+00 1.055351924805e+00 1.053489963917e+00 1.051567801672e+00 1.049591847186e+00 1.047556683902e+00 1.045466134935e+00 1.043319815769e+00 1.041118375248e+00 1.038861830837e+00 1.036551152575e+00 1.034188070624e+00 1.031770902425e+00 1.029301990551e+00 1.026782532959e+00 1.024211345299e+00 1.021591082324e+00 1.018920588708e+00 1.016204706142e+00 1.013438085069e+00 1.010627215807e+00 1.007771069609e+00 1.004869092435e+00 1.001925869277e+00 9.989372582528e-01 9.959102563233e-01 9.928400757279e-01 9.897321349302e-01 9.865861524199e-01 9.834024738921e-01 9.801842932557e-01 9.769293886968e-01 9.736434488093e-01 9.703251233891e-01 9.669760315622e-01 9.635989238236e-01 9.601929484743e-01 9.567642122005e-01 9.533070456306e-01 9.498292508952e-01 9.463290687987e-01 9.428095451715e-01 9.392726564687e-01 9.357194838882e-01 9.321519491217e-01 9.285696783282e-01 9.249781336464e-01 9.213767441832e-01 9.177685758349e-01 9.141547553903e-01 9.105372906684e-01 9.069206462128e-01 9.033013922517e-01 8.996889431712e-01 8.960796693132e-01 8.924778157449e-01 8.888852152610e-01 8.853043777183e-01 8.817386787165e-01 8.781865110490e-01 8.746552036180e-01 8.711435895088e-01 8.676551377064e-01 8.641922222963e-01 8.607574045829e-01 8.573538058033e-01 8.539806093396e-01 8.506445432295e-01 8.473455617249e-01 8.440879144314e-01 8.408734418523e-01 8.377013416160e-01 8.345799254787e-01 8.315071488167e-01 8.284895381043e-01 8.255241761614e-01 8.226176171192e-01 8.197720023118e-01 8.169872576085e-01 8.142694783567e-01 8.116168480887e-01 8.090352148495e-01 8.065244040171e-01 8.040895513731e-01 8.017300772082e-01 7.994488317744e-01 7.972494310419e-01 7.951304557622e-01 7.930998128717e-01 7.911518872939e-01 7.892967000041e-01 7.875281551060e-01 7.858536224635e-01 7.842725429082e-01 7.827846648452e-01 7.813962264330e-01 7.801010917189e-01 7.789093349471e-01 7.778132206933e-01 7.768205998400e-01 7.759286151636e-01 7.751374858172e-01 7.744527251329e-01 7.738666693459e-01 7.733888606271e-01 7.730101302516e-01 7.727396537868e-01 7.725703046031e-01 7.725051486157e-01 7.725440006355e-01 7.726841304146e-01 7.729294617782e-01 7.732706953983e-01 7.737168795130e-01 7.742583032816e-01 7.749019190899e-01 7.756386621982e-01 7.764715213884e-01 7.773998890286e-01 7.784162765860e-01 7.795269891913e-01 7.807209454149e-01 7.820065218471e-01 7.833712850161e-01 7.848194680454e-01 7.863475862007e-01 7.879504166574e-01 7.896292984912e-01 7.913774689502e-01 7.931954648430e-01 7.950762848622e-01 7.970214797163e-01 7.990266386516e-01 8.010860739258e-01 8.032003907762e-01 8.053627844523e-01 8.075729130858e-01 8.098236288857e-01 8.121166483706e-01 8.144430728742e-01 8.168036085056e-01 8.191932670979e-01 8.216078109097e-01 8.240440207406e-01 8.264978750684e-01 8.289667048661e-01 8.314454852753e-01 8.339316921114e-01 8.364202653253e-01 8.389087320702e-01 8.413922762407e-01 8.438671323139e-01 8.463304141965e-01 8.487776292760e-01 8.512056900065e-01 8.536105646903e-01 8.559881188484e-01 8.583343093238e-01 8.606468286949e-01 8.629220972745e-01 8.651538116797e-01 8.673428342255e-01 8.694811021873e-01 8.715663474597e-01 8.735967572884e-01 8.755659741750e-01 8.774727948815e-01 8.793135721432e-01 8.810852911709e-01 8.827806169722e-01 8.844023478937e-01 8.859403832065e-01 8.873976501163e-01 8.887694689028e-01 8.900497446952e-01 8.912400839793e-01 8.923311380387e-01 8.933279891949e-01 8.942206035217e-01 8.950108412629e-01 8.956937422814e-01 8.962654648144e-01 8.967278197494e-01 8.970706754665e-01 8.973022652898e-01 8.974083459809e-01 8.973951702077e-01 8.972565738508e-01 8.969914372741e-01 8.965994580228e-01 8.960725831008e-01 8.954186872149e-01 8.946246167661e-01 8.936991360593e-01 8.926326436759e-01 8.914278864804e-01 8.900852929151e-01 8.885949703501e-01 8.869675716205e-01 8.851896679801e-01 8.832715541758e-01 8.812037709844e-01 8.789908752730e-01 8.766313408737e-01 8.741201525996e-01 8.714666586969e-01 8.686580149747e-01 8.657074849361e-01 8.626019340637e-01 8.593542727497e-01 8.559575476282e-01 8.524124511808e-01 8.487266753258e-01 8.448885408179e-01 8.409162864317e-01 8.367935672748e-01 8.325381818787e-01 8.281400275318e-01 8.236083543532e-01 8.189423693139e-01 8.141435543102e-01 8.092229786657e-01 8.041697510213e-01 7.990063531927e-01 7.937155771899e-01 7.883187254175e-01 7.828114843241e-01 7.772008533845e-01 7.714967671450e-01 7.656938339219e-01 7.598135949122e-01 7.538460438279e-01 7.478137107204e-01 7.417109508229e-01 7.355534327953e-01 7.293504954342e-01 7.231022520222e-01 7.168318868503e-01 7.105322089712e-01 7.042323822228e-01 6.979260607581e-01 6.916389185807e-01 6.853748849816e-01 6.791484537521e-01 6.729770301318e-01 6.668664065768e-01 6.608448083658e-01 6.549091410358e-01 6.490943569610e-01 6.433999900709e-01 6.378558808695e-01 6.324707381099e-01 6.272658252247e-01 6.222615550346e-01 6.174662906141e-01 6.129148648087e-01 6.086063563419e-01 6.045783292138e-01 6.008352966207e-01 5.974039377290e-01 5.942999236966e-01 5.915372366117e-01 5.891403134606e-01 5.871142688113e-01 5.854891127934e-01 5.842616571994e-01 5.834625155601e-01 5.830879414911e-01 5.831553983632e-01 5.836738454204e-01 5.846446887410e-01 5.860797890213e-01 5.879745385392e-01 5.903381774315e-01 5.931606601604e-01 5.964489458546e-01 6.001905004503e-01 6.043848615526e-01 6.090212274292e-01 6.140897573098e-01 6.195832405218e-01 6.254806963658e-01 6.317818782202e-01 6.384564275428e-01 6.455036553147e-01 6.528937168556e-01 6.606189810309e-01 6.686571566854e-01 6.769881966396e-01 6.855997328345e-01 6.944629577003e-01 7.035701322594e-01 7.128895905991e-01 7.224135163705e-01 7.321150165142e-01 7.419793462334e-01 7.519850981761e-01 7.621112269391e-01 7.723460991714e-01 7.826639469016e-01 7.930533774220e-01 8.034904180831e-01 8.139664683782e-01 8.244556572769e-01 8.349477754322e-01 8.454270976037e-01 8.558727449370e-01 8.662779482080e-01 8.766186921711e-01 8.868933136161e-01 8.970763289571e-01 9.071629130544e-01 9.171390922315e-01 9.269893760774e-01 9.367090195705e-01 9.462795239003e-01 9.556995090825e-01 9.649518174188e-01 9.740316409422e-01 9.829297453821e-01 9.916373872861e-01 1.000149114443e+00 1.008454796890e+00 1.016554573667e+00 1.024435431782e+00 1.032096975885e+00 1.039534429951e+00 1.046742663028e+00 1.053721513450e+00 1.060465117753e+00 1.066972035767e+00 1.073243597041e+00 1.079277917469e+00 1.085072531502e+00 1.090631371592e+00 1.095950199538e+00 1.101038327336e+00 1.105888900419e+00 1.110511232517e+00 1.114905958222e+00 1.119074647708e+00 1.123024535799e+00 1.126754444555e+00 1.130277262406e+00 1.133589398190e+00 1.136702149484e+00 1.139617318494e+00 1.142342768026e+00 1.144885820772e+00 1.147247023367e+00 1.149441294669e+00 1.151464325542e+00 1.153332735601e+00 1.155043699134e+00 1.156609480170e+00 1.158035431530e+00 1.159322112606e+00 1.160485845516e+00 1.161517995851e+00 1.162437189035e+00 1.163237530640e+00 1.163931553697e+00 1.164517951052e+00 1.165001020974e+00 1.165389802882e+00 1.165675706615e+00 1.165872734762e+00 1.165973393416e+00 1.165985022790e+00 1.165907165594e+00 1.165735423287e+00 1.165478738106e+00 1.165127067512e+00 1.164687287413e+00 1.164152758290e+00 1.163525465223e+00 1.162802139963e+00 1.161981837281e+00 1.161062315025e+00 1.160039458494e+00 1.158916709605e+00 1.157685611488e+00 1.156352454232e+00 1.154907689117e+00 1.153360378594e+00 1.151700759363e+00 1.149934862132e+00 1.148064719854e+00 1.146088124172e+00 1.144012179324e+00 1.141835998727e+00 1.139570314028e+00 1.137216371620e+00 1.134781884675e+00 1.132275768961e+00 1.129705645899e+00 1.127087279705e+00 1.124424946458e+00 1.121738394889e+00 1.119035703430e+00 1.116336022624e+00 1.113653435379e+00 1.111006738150e+00 1.108413843794e+00 1.105888981353e+00 1.103458807243e+00 1.101131625430e+00 1.098938374265e+00 1.096888369035e+00 1.095006713594e+00 1.093308022284e+00 1.091809875265e+00 1.090531920577e+00 1.089480476102e+00 1.088678909403e+00 1.088128311677e+00 1.087846029286e+00 1.087831644250e+00 1.088093434562e+00 1.088632292328e+00 1.089441850330e+00 1.090526853950e+00 1.091867902755e+00 1.093465570035e+00 1.095298585507e+00 1.097356473366e+00 1.099614738112e+00 1.102053924514e+00 1.104653495759e+00 1.107379353924e+00 1.110213533335e+00 1.113114808571e+00 1.116063984383e+00 1.119020379458e+00 1.121954756375e+00 1.124835380981e+00 1.127625085960e+00 1.130297951812e+00 1.132813732053e+00 1.135150625255e+00 1.137268221526e+00 1.139148140129e+00 1.140758360584e+00 1.142073292279e+00 1.143079536447e+00 1.143743913584e+00 1.144061211926e+00 1.144007448407e+00 1.143579492641e+00 1.142763959296e+00 1.141553723384e+00 1.139951164921e+00 1.137951566401e+00 1.135564424589e+00 1.132787925405e+00 1.129640514805e+00 1.126127260412e+00 1.122268863322e+00 1.118080803733e+00 1.113578981257e+00 1.108794587665e+00 1.103742990174e+00 1.098461656051e+00 1.092969031718e+00 1.087304751352e+00 1.081495656662e+00 1.075576426452e+00 1.069585329867e+00 1.063553235762e+00 1.057523158800e+00 1.051525884141e+00 1.045606177188e+00 1.039797639777e+00 1.034139813098e+00 1.028672360753e+00 1.023428407428e+00 1.018451479561e+00 1.013767139875e+00 1.009420108265e+00 1.005434557757e+00 1.001847021708e+00 9.986831231473e-01 9.959682125940e-01 9.937301022607e-01 9.919780016227e-01 9.907436899327e-01 9.900258399598e-01 9.898442110716e-01 9.901969634660e-01 9.910877440742e-01 9.925153159698e-01 9.944634264801e-01 9.969342769653e-01 9.998983051012e-01 1.003344318074e+00 1.007243773836e+00 1.011571594523e+00 1.016298274957e+00 1.021385389301e+00 1.026807883539e+00 1.032513520045e+00 1.038477695729e+00 1.044648836939e+00 1.050990753359e+00 1.057461612874e+00 1.064010998447e+00 1.070607877970e+00 1.077197961015e+00 1.083749655294e+00 1.090212105670e+00 1.096550665860e+00 1.102722689903e+00 1.108690777833e+00 1.114419524833e+00 1.119870495095e+00 1.125014280140e+00 1.129817263013e+00 1.134255547151e+00 1.138296400048e+00 1.141926135047e+00 1.145118424950e+00 1.147862373694e+00 1.150146740552e+00 1.151960995785e+00 1.153306339033e+00 1.154173362528e+00 1.154580250470e+00 1.154523138850e+00 1.154020395014e+00 1.153082993667e+00 1.151725200707e+00 1.149971953864e+00 1.147830470993e+00 1.145332605297e+00 1.142482232850e+00 1.139307617858e+00 1.135813328491e+00 1.132014630741e+00 1.127917801889e+00 1.123523595944e+00 1.118842103605e+00 1.113858346988e+00 1.108586050013e+00 1.103008462995e+00 1.097133870966e+00 1.090962589214e+00 1.084501222218e+00 1.077768723581e+00 1.071797812458e+00 1.064844942810e+00 1.057329024330e+00 1.049819310739e+00 1.042872773799e+00 1.036851215346e+00 1.031810381371e+00 1.027508402026e+00 1.023482966148e+00 1.019215207308e+00 1.014323554485e+00 1.008699167629e+00 1.002547994099e+00 9.963539599947e-01 9.907380944306e-01 9.862600308056e-01 9.832526459082e-01 9.817161937137e-01 9.813101363016e-01 9.814730945005e-01 9.816167228482e-01 9.812917310572e-01 9.803282133930e-01 9.788914178665e-01 9.773982868101e-01 9.763718002734e-01 9.762655000549e-01 9.772814809467e-01 9.792883540377e-01 9.818539627105e-01 9.843670652601e-01 9.862060252069e-01 9.869374869896e-01 9.864352414512e-01 9.848906262291e-01 9.827589567823e-01 9.806066456203e-01 9.789138335722e-01 9.779247219790e-01 9.775709355759e-01 9.774847054657e-01 9.771210496614e-01 9.759464858303e-01 9.736077591318e-01 9.700241359933e-01 9.654441576795e-01 9.603546338290e-01 9.553241263038e-01 9.508264032393e-01 9.471001890048e-01 9.440494538568e-01 9.412880778436e-01 9.382838537955e-01 9.345116390597e-01 9.296305557233e-01 9.236234957245e-01 9.167825061110e-01 9.096412617729e-01 9.028220704087e-01 8.968504208530e-01 8.919900161576e-01 8.881896758727e-01 8.851206599403e-01 8.822931268510e-01 8.792618540821e-01 8.757865327111e-01 8.719082344621e-01 8.679659932552e-01 8.644835477401e-01 8.619882170284e-01 8.608280423935e-01 8.610501116407e-01 8.623480211940e-01 8.641534165078e-01 8.658205334326e-01 8.668075549163e-01 8.668435058126e-01 8.660240697433e-01 8.647825950655e-01 8.637585320306e-01 8.636332919824e-01 8.649371260246e-01 8.679006711616e-01 8.724308630157e-01 8.781719512541e-01 8.846532420647e-01 8.914347385855e-01 8.982500507787e-01 9.049987426592e-01 9.117128475622e-01 9.184201056097e-01 9.249928711931e-01 9.310442036533e-01 9.359292362786e-01 9.388342131154e-01 9.390053773873e-01 9.360945072873e-01 9.307404101669e-01 9.219456714704e-01 8.793100695545e-01 8.480614300406e-01 8.021022402090e-01 7.645648641830e-01 7.571319819846e-01 7.863164963978e-01 8.384236383099e-01 8.898630287556e-01 9.198354725312e-01 9.166222467507e-01 8.795269113860e-01 8.194205233665e-01 7.582031457805e-01 7.236094167510e-01 7.345211108297e-01 7.855413905431e-01 8.516794043645e-01 9.058943648650e-01 9.297314733624e-01 9.160785650760e-01 8.694097480753e-01 8.055886872644e-01 7.498756548070e-01 7.285555274245e-01 7.522645168447e-01 8.069239775365e-01 8.654486299174e-01 9.038419386877e-01 9.083761807805e-01 8.770599592875e-01 8.198344560567e-01 7.579892075226e-01 7.198017194331e-01 7.265787011074e-01 7.758900547431e-01 8.438296450652e-01 9.027487560338e-01 9.330953544455e-01 9.266313201432e-01 8.868313933474e-01 8.286635650408e-01 7.769015813464e-01 7.583253597053e-01 7.856751033791e-01 8.474853392281e-01 9.180238491760e-01 9.731918181891e-01 9.982068728348e-01 9.892817848856e-01 9.532480605931e-01 9.062286872322e-01 8.696153924466e-01 8.613675307974e-01 8.853995879501e-01 9.291704181464e-01 9.726247262339e-01 9.986228073811e-01 9.985804277307e-01 9.740344229532e-01 9.361184719174e-01 9.025551810475e-01 8.907124852961e-01 9.079034031727e-01 9.463944709523e-01 9.886161296463e-01 1.016725423931e+00 1.019389701580e+00 9.946672992627e-01 9.506611914987e-01 9.042081459529e-01 8.759558619021e-01 8.804248729276e-01 9.163510903473e-01 9.676061483997e-01 1.013388967588e+00 1.037532405863e+00 1.032751558126e+00 1.001756693168e+00 9.565958609661e-01 9.157630275901e-01 8.974229682691e-01 9.095416737971e-01 9.447007741127e-01 9.852812496681e-01 1.013500253324e+00 1.018369984585e+00 9.985370367916e-01 9.625441199203e-01 9.267561761869e-01 9.096050873926e-01 9.219587611477e-01 9.599194524968e-01 1.007328320002e+00 1.045150768430e+00 1.059305610412e+00 1.044472750395e+00 1.005236553694e+00 9.554714475619e-01
 3.494561891490e-01 3.506978580690e-01 3.519866038680e-01 3.533390592525e-01 3.547312881501e-01 3.561048302663e-01 3.574068692272e-01 3.586334035121e-01 3.598235190610e-01 3.610249295259e-01 3.622634302184e-01 3.635337854816e-01 3.648120321524e-01 3.660621879010e-01 3.672617272511e-01 3.684179788456e-01 3.695685755711e-01 3.707444342066e-01 3.719453631040e-01 3.731422143164e-01 3.743111594734e-01 3.754460286678e-01 3.765552184155e-01 3.776585234501e-01 3.787807094327e-01 3.799436383140e-01 3.811392986794e-01 3.823212836869e-01 3.834448966151e-01 3.845075010306e-01 3.855554498990e-01 3.866501591222e-01 3.878236428078e-01 3.890558124263e-01 3.902848639416e-01 3.914603840636e-01 3.925728451505e-01 3.936578632137e-01 3.947655897699e-01 3.959228429548e-01 3.971234275545e-01 3.983451601828e-01 3.995620889672e-01 4.007482114807e-01 4.018853096138e-01 4.029769338353e-01 4.040617609607e-01 4.051894613247e-01 4.063782539926e-01 4.075970186665e-01 4.087828305894e-01 4.099007107662e-01 4.109623499465e-01 4.120184651764e-01 4.131082313039e-01 4.142285848239e-01 4.153407662644e-01 4.164107895483e-01 4.174501724602e-01 4.185044506154e-01 4.195963213745e-01 4.206950512460e-01 4.217522430842e-01 4.227550772215e-01 4.237454830343e-01 4.247800925568e-01 4.258806097100e-01 4.270076562831e-01 4.280934215190e-01 4.290951761909e-01 4.300469664640e-01 4.310233062596e-01 4.320630612306e-01 4.331299319762e-01 4.341543882284e-01 4.351029818055e-01 4.360094337531e-01 4.369416828284e-01 4.379390120028e-01 4.389722458906e-01 4.399683559218e-01 4.408764407676e-01 4.417318404047e-01 4.426248030268e-01 4.436150694509e-01 4.446776490374e-01 4.457260577841e-01 4.466851715252e-01 4.475509641354e-01 4.483934620515e-01 4.492994829349e-01 4.502924593069e-01 4.513143114445e-01 4.522754342967e-01 4.531389418925e-01 4.539419247735e-01 4.547564311685e-01 4.556306520782e-01 4.565547882506e-01 4.574718300209e-01 4.583246476785e-01 4.591076365342e-01 4.598715356076e-01 4.606748746297e-01 4.615360476395e-01 4.624240150138e-01 4.632873666458e-01 4.640861403738e-01 4.648309246238e-01 4.655722084417e-01 4.663624651232e-01 4.672115596938e-01 4.680777925912e-01 4.689085854540e-01 4.696797079782e-01 4.704059221202e-01 4.711296582590e-01 4.718883650651e-01 4.726801887974e-01 4.734711959658e-01 4.742263597794e-01 4.749440779536e-01 4.756411679103e-01 4.763314963602e-01 4.770237737860e-01 4.777182701522e-01 4.784111437050e-01 4.791038774160e-01 4.798010549009e-01 4.805009385081e-01 4.811840300049e-01 4.818414578584e-01 4.824822324558e-01 4.831231310003e-01 4.837704668971e-01 4.844212967385e-01 4.850680243943e-01 4.856981507436e-01 4.863041865787e-01 4.868943029406e-01 4.874725933262e-01 4.880398398884e-01 4.886020002411e-01 4.891708099349e-01 4.897510526407e-01 4.903310737583e-01 4.908967669714e-01 4.914346521462e-01 4.919417229463e-01 4.924304689401e-01 4.929231880033e-01 4.934357511514e-01 4.939563057116e-01 4.944663650781e-01 4.949495439315e-01 4.953981191567e-01 4.958211507575e-01 4.962382225232e-01 4.966646554260e-01 4.970999272906e-01 4.975326571558e-01 4.979572374223e-01 4.983659020024e-01 4.987570657114e-01 4.991354400087e-01 4.995079275458e-01 4.998743467788e-01 5.002374142614e-01 5.006000227608e-01 5.009571570552e-01 5.013033172840e-01 5.016411927170e-01 5.019698697201e-01 5.022885773153e-01 5.025943277620e-01 5.028903414451e-01 5.031771072244e-01 5.034565885907e-01 5.037343823323e-01 5.040099218059e-01 5.042796370395e-01 5.045377493990e-01 5.047817219750e-01 5.050080838279e-01 5.052166733615e-01 5.054181284012e-01 5.056162529142e-01 5.058149733895e-01 5.060096381601e-01 5.061939864960e-01 5.063594743023e-01 5.065038538431e-01 5.066320826260e-01 5.067526804144e-01 5.068675801821e-01 5.069782082617e-01 5.070819422006e-01 5.071709442512e-01 5.072459229333e-01 5.073027149180e-01 5.073486954533e-01 5.073857541248e-01 5.074172929663e-01 5.074419695321e-01 5.074526858144e-01 5.074418753436e-01 5.074148982763e-01 5.073793079577e-01 5.073437755363e-01 5.073092623467e-01 5.072681151931e-01 5.072088802692e-01 5.071280758683e-01 5.070373199286e-01 5.069473951489e-01 5.068609953519e-01 5.067680205286e-01 5.066546101383e-01 5.065128330024e-01 5.063516418357e-01 5.061855742310e-01 5.060185875772e-01 5.058413202433e-01 5.056426550251e-01 5.054167876500e-01 5.051713184623e-01 5.049218811544e-01 5.046757421228e-01 5.044250637489e-01 5.041565071594e-01 5.038698765207e-01 5.035684146799e-01 5.032650427727e-01 5.029622260530e-01 5.026484805059e-01 5.023152019269e-01 5.019605833134e-01 5.015918704575e-01 5.012145062233e-01 5.008302581663e-01 5.004315109814e-01 5.000135653979e-01 4.995779382180e-01 4.991311551843e-01 4.986780719666e-01 4.982130597672e-01 4.977359862816e-01 4.972437824345e-01 4.967389133344e-01 4.962238184793e-01 4.956997347082e-01 4.951588782447e-01 4.946005774438e-01 4.940291947315e-01 4.934443819018e-01 4.928505170619e-01 4.922436622629e-01 4.916200791427e-01 4.909798008849e-01 4.903272018031e-01 4.896650233476e-01 4.889903821399e-01 4.883034421224e-01 4.876023198532e-01 4.868868007939e-01 4.861580421354e-01 4.854165774115e-01 4.846598575440e-01 4.838887902133e-01 4.831054515149e-01 4.823070169807e-01 4.814952943246e-01 4.806692867303e-01 4.798294439997e-01 4.789760454823e-01 4.781105405944e-01 4.772326116529e-01 4.763375063399e-01 4.754269424901e-01 4.745018998841e-01 4.735607942072e-01 4.726066706468e-01 4.716391671834e-01 4.706589802500e-01 4.696645622775e-01 4.686575856226e-01 4.676336944229e-01 4.665910983465e-01 4.655348606133e-01 4.644628885277e-01 4.633778862130e-01 4.622797077423e-01 4.611682358631e-01 4.600433507591e-01 4.589040621023e-01 4.577492076554e-01 4.565743607601e-01 4.553820165837e-01 4.541743787113e-01 4.529537337431e-01 4.517231042023e-01 4.504788477944e-01 4.492189861930e-01 4.479387631152e-01 4.466393376691e-01 4.453209248588e-01 4.439878720668e-01 4.426439723144e-01 4.412872955323e-01 4.399176768372e-01 4.385311023997e-01 4.371234002999e-01 4.356936717085e-01 4.342488704511e-01 4.327931553878e-01 4.313254553410e-01 4.298459511632e-01 4.283519798235e-01 4.268375160768e-01 4.253029425903e-01 4.237507924814e-01 4.221841505602e-01 4.206067480039e-01 4.190199955542e-01 4.174187702446e-01 4.158005778628e-01 4.141612200054e-01 4.125034565129e-01 4.108317888217e-01 4.091492566262e-01 4.074566118626e-01 4.057499777675e-01 4.040246290888e-01 4.022800849967e-01 4.005156526292e-01 3.987354382239e-01 3.969441102034e-01 3.951399400569e-01 3.933215543771e-01 3.914841554217e-01 3.896253831539e-01 3.877461440345e-01 3.858533378641e-01 3.839476547565e-01 3.820269118039e-01 3.800922455989e-01 3.781364372442e-01 3.761620784256e-01 3.741706225706e-01 3.721646378354e-01 3.701469265840e-01 3.681158321968e-01 3.660683166849e-01 3.640024325721e-01 3.619210330302e-01 3.598220950135e-01 3.577136377756e-01 3.555920795852e-01 3.534549089933e-01 3.513020623312e-01 3.491300149338e-01 3.469424506443e-01 3.447415828185e-01 3.425293688802e-01 3.402998932232e-01 3.380555500365e-01 3.357935991276e-01 3.335142450385e-01 3.312210376132e-01 3.289156281679e-01 3.265953966883e-01 3.242612895178e-01 3.219110810332e-01 3.195446985878e-01 3.171661967690e-01 3.147744836726e-01 3.123702887854e-01 3.099536125584e-01 3.075211537834e-01 3.050749817391e-01 3.026164621489e-01 3.001450554506e-01 2.976617190562e-01 2.951666648962e-01 2.926580287804e-01 2.901360454455e-01 2.876035044459e-01 2.850584352758e-01 2.825014057251e-01 2.799332215501e-01 2.773554227819e-01 2.747665226589e-01 2.721679744110e-01 2.695577940566e-01 2.669380444519e-01 2.643095337611e-01 2.616705111999e-01 2.590242224367e-01 2.563706471323e-01 2.537071835135e-01 2.510360206672e-01 2.483595416895e-01 2.456741753010e-01 2.429849356851e-01 2.402900149664e-01 2.375908322311e-01 2.348882235651e-01 2.321811335873e-01 2.294701981481e-01 2.267601386621e-01 2.240475379807e-01 2.213330666019e-01 2.186206289694e-01 2.159100220244e-01 2.132001287394e-01 2.104963163781e-01 2.077940269134e-01 2.050970543501e-01 2.024078104229e-01 1.997263926803e-01 1.970541239809e-01 1.943927326374e-01 1.917440388398e-01 1.891082246418e-01 1.864881925377e-01 1.838849414394e-01 1.813002984932e-01 1.787383036213e-01 1.761989450853e-01 1.736858643759e-01 1.711993370584e-01 1.687426502713e-01 1.663196699314e-01 1.639320232716e-01 1.615828674714e-01 1.592758407769e-01 1.570118599381e-01 1.547955729029e-01 1.526314248366e-01 1.505215652637e-01 1.484715445595e-01 1.464837154704e-01 1.445617613904e-01 1.427105917191e-01 1.409359894726e-01 1.392409316179e-01 1.376291491025e-01 1.361076861455e-01 1.346783519455e-01 1.333479818489e-01 1.321190845610e-01 1.309986641288e-01 1.299895666872e-01 1.290959310238e-01 1.283225546434e-01 1.276735480355e-01 1.271515364766e-01 1.267615216929e-01 1.265035688027e-01 1.263818862813e-01 1.263993125360e-01 1.265572848442e-01 1.268556340882e-01 1.272962209106e-01 1.278786306165e-01 1.286027234853e-01 1.294682139645e-01 1.304728310308e-01 1.316160881039e-01 1.328960601988e-01 1.343100679230e-01 1.358549181333e-01 1.375285024102e-01 1.393270625425e-01 1.412477689278e-01 1.432864849880e-01 1.454411768900e-01 1.477070439651e-01 1.500794187374e-01 1.525563717874e-01 1.551334794108e-01 1.578069241145e-01 1.605732352380e-01 1.634284066660e-01 1.663704311882e-01 1.693949749224e-01 1.724979069565e-01 1.756781787355e-01 1.789315053038e-01 1.822539642922e-01 1.856456163385e-01 1.891012932588e-01 1.926196035810e-01 1.961973785001e-01 1.998323518512e-01 2.035237275116e-01 2.072677869666e-01 2.110615196341e-01 2.149058728268e-01 2.187980364358e-01 2.227339449995e-01 2.267155992294e-01 2.307380539754e-01 2.348014722385e-01 2.389044502899e-01 2.430439943093e-01 2.472221720415e-01 2.514339814587e-01 2.556808887153e-01 2.599607828922e-01 2.642711601449e-01 2.686146067198e-01 2.729856073398e-01 2.773860944561e-01 2.818146831077e-01 2.862699143963e-01 2.907506837509e-01 2.952575615527e-01 2.997883152972e-01 3.043419056011e-01 3.089212257282e-01 3.135202798979e-01 3.181412658422e-01 3.227837964941e-01 3.274448102213e-01 3.321278971216e-01 3.368289208881e-01 3.415469515322e-01 3.462834715890e-01 3.510375177699e-01 3.558077871613e-01 3.605946034693e-01 3.653955731003e-01 3.702132072996e-01 3.750435930793e-01 3.798893057109e-01 3.847482237602e-01 3.896185364585e-01 3.945047028007e-01 3.994005726516e-01 4.043086041498e-01 4.092277146208e-01 4.141589137807e-01 4.190988541513e-01 4.240496771440e-01 4.290097511040e-01 4.339788196263e-01 4.389555092596e-01 4.439418183652e-01 4.489357884106e-01 4.539369339620e-01 4.589444293430e-01 4.639598487714e-01 4.689802844323e-01 4.740075158671e-01 4.790390649273e-01 4.840766528638e-01 4.891177213927e-01 4.941633826609e-01 4.992131864576e-01 5.042672173840e-01 5.093239308427e-01 5.143824237047e-01 5.194440626950e-01 5.245083743733e-01 5.295734030481e-01 5.346396616517e-01 5.397067343255e-01 5.447741376128e-01 5.498414230155e-01 5.549099020349e-01 5.599759293071e-01 5.650416285118e-01 5.701053630410e-01 5.751667689435e-01 5.802275302079e-01 5.852850985583e-01 5.903386800778e-01 5.953901783542e-01 6.004369636936e-01 6.054794480912e-01 6.105179058914e-01 6.155522985008e-01 6.205803358768e-01 6.256033309399e-01 6.306191601274e-01 6.356295144622e-01 6.406328836038e-01 6.456282305736e-01 6.506163348537e-01 6.555949014594e-01 6.605671887210e-01 6.655293455519e-01 6.704813645735e-01 6.754254706853e-01 6.803598213245e-01 6.852830608275e-01 6.901943331870e-01 6.950956485246e-01 6.999841328110e-01 7.048612802885e-01 7.097260665397e-01 7.145767884460e-01 7.194152354907e-01 7.242395573197e-01 7.290481025711e-01 7.338435176823e-01 7.386248469391e-01 7.433890448156e-01 7.481386595368e-01 7.528702494651e-01 7.575865964173e-01 7.622855899120e-01 7.669646767267e-01 7.716290185380e-01 7.762721656823e-01 7.808979335452e-01 7.855041597707e-01 7.900899461354e-01 7.946565709776e-01 7.992013153789e-01 8.037249258358e-01 8.082269776998e-01 8.127081171668e-01 8.171655063828e-01 8.216007769789e-01 8.260129910551e-01 8.304010592733e-01 8.347646661937e-01 8.391032808773e-01 8.434178353013e-01 8.477055683284e-01 8.519676334130e-01 8.562041192244e-01 8.604123571010e-01 8.645926220771e-01 8.687459892532e-01 8.728709581589e-01 8.769677279282e-01 8.810343979371e-01 8.850726414687e-01 8.890784062787e-01 8.930552184064e-01 8.970014382088e-01 9.009148030909e-01 9.047960322524e-01 9.086450605944e-01 9.124609163703e-01 9.162440986601e-01 9.199934593750e-01 9.237084448179e-01 9.273875515583e-01 9.310322978484e-01 9.346417114747e-01 9.382140476885e-01 9.417509387787e-01 9.452485754504e-01 9.487103382526e-01 9.521336217747e-01 9.555184408251e-01 9.588651209943e-01 9.621718207235e-01 9.654388578184e-01 9.686652294798e-01 9.718521086458e-01 9.749957879270e-01 9.780987999252e-01 9.811609414476e-01 9.841788571503e-01 9.871539981343e-01 9.900862558960e-01 9.929739716300e-01 9.958174252770e-01 9.986175896841e-01 1.001370874046e+00 1.004079713627e+00 1.006741853644e+00 1.009357784455e+00 1.011927420197e+00 1.014449132280e+00 1.016923039514e+00 1.019347898259e+00 1.021725987072e+00 1.024054358688e+00 1.026333065975e+00 1.028563311530e+00 1.030741713860e+00 1.032870133046e+00 1.034948238717e+00 1.036974859512e+00 1.038948665576e+00 1.040871821057e+00 1.042741411508e+00 1.044557594062e+00 1.046323579350e+00 1.048033471529e+00 1.049690287633e+00 1.051292173163e+00 1.052839963414e+00 1.054332983713e+00 1.055770506520e+00 1.057151739397e+00 1.058478315542e+00 1.059748337640e+00 1.060962347902e+00 1.062118324402e+00 1.063217866604e+00 1.064261076066e+00 1.065244535068e+00 1.066172018022e+00 1.067039537345e+00 1.067850979117e+00 1.068601556163e+00 1.069294504362e+00 1.069928725930e+00 1.070502640459e+00 1.071018562788e+00 1.071472877705e+00 1.071867751201e+00 1.072203720271e+00 1.072477648349e+00 1.072692320260e+00 1.072846671915e+00 1.072939263836e+00 1.072973282414e+00 1.072944028149e+00 1.072855741004e+00 1.072705669547e+00 1.072494294653e+00 1.072222559744e+00 1.071887630518e+00 1.071494842147e+00 1.071037791397e+00 1.070521003317e+00 1.069943135145e+00 1.069302846619e+00 1.068602325322e+00 1.067839362634e+00 1.067017739295e+00 1.066132568158e+00 1.065187405795e+00 1.064183144623e+00 1.063116192711e+00 1.061991771283e+00 1.060804475247e+00 1.059558225773e+00 1.058253185218e+00 1.056887601299e+00 1.055462684386e+00 1.053978193752e+00 1.052436369986e+00 1.050834450759e+00 1.049176061426e+00 1.047459232917e+00 1.045684286764e+00 1.043854869132e+00 1.041965685063e+00 1.040023264494e+00 1.038022636691e+00 1.035969735942e+00 1.033861962057e+00 1.031698092099e+00 1.029483252485e+00 1.027213343790e+00 1.024893379101e+00 1.022520964191e+00 1.020097497259e+00 1.017624480450e+00 1.015100772518e+00 1.012529749897e+00 1.009909222264e+00 1.007243497481e+00 1.004530832430e+00 1.001772318876e+00 9.989708538253e-01 9.961231397996e-01 9.932365802196e-01 9.903056278949e-01 9.873359598919e-01 9.843261210965e-01 9.812787031669e-01 9.781943330880e-01 9.750723151428e-01 9.719182720304e-01 9.687290532959e-01 9.655080137804e-01 9.622562125424e-01 9.589728304943e-01 9.556653936399e-01 9.523277998928e-01 9.489665324842e-01 9.455797708405e-01 9.421722465283e-01 9.387435761312e-01 9.352955647725e-01 9.318322409094e-01 9.283498397234e-01 9.248563367746e-01 9.213500608755e-01 9.178324525476e-01 9.143069897460e-01 9.107736840270e-01 9.072375900974e-01 9.036961162294e-01 9.001554870811e-01 8.966155949121e-01 8.930782184868e-01 8.895466925514e-01 8.860218540080e-01 8.825076629208e-01 8.790037995847e-01 8.755151383612e-01 8.720418904613e-01 8.685873786450e-01 8.651535212161e-01 8.617424306172e-01 8.583575081710e-01 8.549990111559e-01 8.516732432592e-01 8.483765886530e-01 8.451171945702e-01 8.418947736392e-01 8.387105209780e-01 8.355713969734e-01 8.324734748276e-01 8.294257388057e-01 8.264255738715e-01 8.234770373469e-01 8.205853316560e-01 8.177472679156e-01 8.149720977360e-01 8.122562305287e-01 8.096063265563e-01 8.070207717219e-01 8.045056010447e-01 8.020605800705e-01 7.996880840400e-01 7.973927479508e-01 7.951731726796e-01 7.930355104900e-01 7.909747245262e-01 7.890007868136e-01 7.871122449884e-01 7.853098354568e-01 7.835983448800e-01 7.819743010051e-01 7.804453410921e-01 7.790078919570e-01 7.776673994328e-01 7.764215347734e-01 7.752745204849e-01 7.742248278190e-01 7.732744473072e-01 7.724261479713e-01 7.716760642511e-01 7.710301810543e-01 7.704833762490e-01 7.700417390997e-01 7.697004853306e-01 7.694624631297e-01 7.693279084718e-01 7.692921926205e-01 7.693630301413e-01 7.695314361974e-01 7.698041626545e-01 7.701751458874e-01 7.706455281221e-01 7.712147345271e-01 7.718806070693e-01 7.726437133548e-01 7.734987786330e-01 7.744497802719e-01 7.754888916836e-01 7.766208120537e-01 7.778365837573e-01 7.791399007822e-01 7.805280785408e-01 7.819935319080e-01 7.835411028261e-01 7.851621418834e-01 7.868601895391e-01 7.886270210791e-01 7.904633953132e-01 7.923654190562e-01 7.943286649952e-01 7.963537892120e-01 7.984332161169e-01 8.005690801598e-01 8.027514691969e-01 8.049848932907e-01 8.072595348307e-01 8.095733702792e-01 8.119265338578e-01 8.143112627979e-01 8.167263167019e-01 8.191673079967e-01 8.216327074320e-01 8.241162167570e-01 8.266151042587e-01 8.291262265904e-01 8.316460059503e-01 8.341694768066e-01 8.366947640090e-01 8.392172106120e-01 8.417332666744e-01 8.442381447881e-01 8.467298156857e-01 8.492041035528e-01 8.516559649561e-01 8.540845045062e-01 8.564828264158e-01 8.588490142913e-01 8.611799842903e-01 8.634703750469e-01 8.657185806236e-01 8.679193668962e-01 8.700706856424e-01 8.721682428052e-01 8.742074048349e-01 8.761864153209e-01 8.781017461882e-01 8.799496145755e-01 8.817263650983e-01 8.834299301027e-01 8.850549135151e-01 8.865979813381e-01 8.880587548028e-01 8.894305249539e-01 8.907159488890e-01 8.919056525776e-01 8.930000770822e-01 8.939958853862e-01 8.948876262848e-01 8.956785778111e-01 8.963574555911e-01 8.969313205726e-01 8.973887621801e-01 8.977329448998e-01 8.979609725053e-01 8.980643551480e-01 8.980507028566e-01 8.979070996817e-01 8.976426621001e-01 8.972436535168e-01 8.967168885661e-01 8.960564496146e-01 8.952601250032e-01 8.943300833413e-01 8.932569436949e-01 8.920509007311e-01 8.906980784569e-01 8.892073394236e-01 8.875702844431e-01 8.857864167848e-01 8.838620551317e-01 8.817857426114e-01 8.795680758064e-01 8.771950256979e-01 8.746786200249e-01 8.720101866788e-01 8.691938023018e-01 8.662289234924e-01 8.631091282680e-01 8.598496324722e-01 8.564317584507e-01 8.528739786909e-01 8.491623631548e-01 8.453074775675e-01 8.413067633822e-01 8.371593843226e-01 8.328760609485e-01 8.284434005571e-01 8.238813768483e-01 8.191731730327e-01 8.143391709537e-01 8.093675885436e-01 8.042719931699e-01 7.990499335738e-01 7.937037458764e-01 7.882470545259e-01 7.826676116288e-01 7.769887892945e-01 7.711980924887e-01 7.653158865415e-01 7.593371030765e-01 7.532712686856e-01 7.471312126085e-01 7.409078122049e-01 7.346302344688e-01 7.282846065875e-01 7.218981583215e-01 7.154651745901e-01 7.090044412018e-01 7.025228667159e-01 6.960264048133e-01 6.895372660161e-01 6.830520262921e-01 6.766004663882e-01 6.701780584187e-01 6.638118692283e-01 6.575079550571e-01 6.512836444145e-01 6.451570071556e-01 6.391363887905e-01 6.332505262166e-01 6.274994945505e-01 6.219193711223e-01 6.165104250553e-01 6.113055305305e-01 6.063149854009e-01 6.015585525046e-01 5.970607212454e-01 5.928294463999e-01 5.889009787676e-01 5.852724847991e-01 5.819828784194e-01 5.790350045778e-01 5.764548702415e-01 5.742566438847e-01 5.724524511584e-01 5.710665189464e-01 5.700985541010e-01 5.695754391230e-01 5.694919792062e-01 5.698704908826e-01 5.707085544330e-01 5.720153260580e-01 5.737936900716e-01 5.760436681508e-01 5.787667550445e-01 5.819548340600e-01 5.856119756330e-01 5.897211802048e-01 5.942849169537e-01 5.992850578813e-01 6.047161295771e-01 6.105591943572e-01 6.168054585475e-01 6.234414106023e-01 6.304412716066e-01 6.378012336500e-01 6.454896576806e-01 6.535012257585e-01 6.618055165757e-01 6.703925970348e-01 6.792383805154e-01 6.883228022209e-01 6.976308240661e-01 7.071336238814e-01 7.168248052557e-01 7.266717793056e-01 7.366651100496e-01 7.467786779360e-01 7.569998252989e-01 7.673067864556e-01 7.776814242506e-01 7.881106249810e-01 7.985698102487e-01 8.090503156520e-01 8.195273755036e-01 8.299943408435e-01 8.404282962445e-01 8.508180425768e-01 8.611496523146e-01 8.714053235729e-01 8.815787296373e-01 8.916482494181e-01 9.016106864012e-01 9.114457279958e-01 9.211487000861e-01 9.307059254177e-01 9.401059001721e-01 9.493450631191e-01 9.584054429715e-01 9.672877806487e-01 9.759758137772e-01 9.844695689705e-01 9.927576877953e-01 1.000835011744e+00 1.008697546363e+00 1.016336958435e+00 1.023753789629e+00 1.030939857650e+00 1.037895083836e+00 1.044613603682e+00 1.051097711793e+00 1.057341507070e+00 1.063347832242e+00 1.069114169161e+00 1.074642912379e+00 1.079933258920e+00 1.084985286956e+00 1.089807575634e+00 1.094393058193e+00 1.098753339163e+00 1.102886548285e+00 1.106798145714e+00 1.110493839841e+00 1.113975100403e+00 1.117252201140e+00 1.120324270648e+00 1.123203781876e+00 1.125889712803e+00 1.128395947045e+00 1.130722143325e+00 1.132878169990e+00 1.134872575424e+00 1.136705826258e+00 1.138392819052e+00 1.139931558473e+00 1.141337624500e+00 1.142610901172e+00 1.143760371978e+00 1.144793687454e+00 1.145710512082e+00 1.146525502619e+00 1.147233984590e+00 1.147849882018e+00 1.148369634112e+00 1.148802358384e+00 1.149151185130e+00 1.149414990782e+00 1.149602927526e+00 1.149709286599e+00 1.149744165441e+00 1.149700415589e+00 1.149583661683e+00 1.149393115770e+00 1.149125642621e+00 1.148784894861e+00 1.148366937902e+00 1.147872010318e+00 1.147295353105e+00 1.146639773584e+00 1.145899264259e+00 1.145074416161e+00 1.144161996401e+00 1.143161633558e+00 1.142071322581e+00 1.140887198886e+00 1.139614803220e+00 1.138245140026e+00 1.136788123345e+00 1.135236216009e+00 1.133595169228e+00 1.131868197661e+00 1.130053655342e+00 1.128163485489e+00 1.126194507376e+00 1.124161484757e+00 1.122065581301e+00 1.119918231865e+00 1.117729421082e+00 1.115506303281e+00 1.113268973137e+00 1.111021140127e+00 1.108784576030e+00 1.106569298256e+00 1.104394456786e+00 1.102275174111e+00 1.100228594863e+00 1.098273500043e+00 1.096425029722e+00 1.094707163861e+00 1.093129833003e+00 1.091718663118e+00 1.090481760653e+00 1.089443141315e+00 1.088611012998e+00 1.088002444517e+00 1.087630154004e+00 1.087498671519e+00 1.087622919164e+00 1.088001639339e+00 1.088644074106e+00 1.089545103318e+00 1.090707802562e+00 1.092124160213e+00 1.093783035418e+00 1.095682323537e+00 1.097799556855e+00 1.100126410141e+00 1.102635873592e+00 1.105313895374e+00 1.108130948250e+00 1.111063225574e+00 1.114086830895e+00 1.117165503422e+00 1.120277529176e+00 1.123379848921e+00 1.126454636281e+00 1.129457050102e+00 1.132362113676e+00 1.135136905362e+00 1.137745558146e+00 1.140165220411e+00 1.142356184531e+00 1.144304145715e+00 1.145970504626e+00 1.147339113869e+00 1.148385282140e+00 1.149086502389e+00 1.149433765445e+00 1.149401596687e+00 1.148990349209e+00 1.148180559420e+00 1.146975072802e+00 1.145366212416e+00 1.143356006914e+00 1.140947288103e+00 1.138145875800e+00 1.134964488855e+00 1.131408513486e+00 1.127502534730e+00 1.123252606371e+00 1.118689057865e+00 1.113829212314e+00 1.108698637551e+00 1.103326776267e+00 1.097737934810e+00 1.091970457327e+00 1.086047129686e+00 1.080012470490e+00 1.073894002535e+00 1.067730836985e+00 1.061561564300e+00 1.055422094336e+00 1.049355595705e+00 1.043393850167e+00 1.037583973342e+00 1.031958745849e+00 1.026560624754e+00 1.021425805844e+00 1.016589688815e+00 1.012094665051e+00 1.007962514635e+00 1.004239317559e+00 1.000945391277e+00 9.981141611382e-01 9.957645286684e-01 9.939214240657e-01 9.926059474835e-01 9.918242478675e-01 9.915991438291e-01 9.919212443696e-01 9.928057742927e-01 9.942427701954e-01 9.962266363414e-01 9.987483798416e-01 1.001783176720e+00 1.005322991839e+00 1.009329209418e+00 1.013784934331e+00 1.018649851278e+00 1.023893624465e+00 1.029477019932e+00 1.035355950463e+00 1.041495960101e+00 1.047843187932e+00 1.054364511283e+00 1.061001814759e+00 1.067719987472e+00 1.074469751734e+00 1.081204126782e+00 1.087885959467e+00 1.094461492590e+00 1.100899883038e+00 1.107152721499e+00 1.113188047276e+00 1.118965388858e+00 1.124451579928e+00 1.129616522491e+00 1.134428749477e+00 1.138864414526e+00 1.142897205184e+00 1.146512866948e+00 1.149688914899e+00 1.152418265596e+00 1.154687396093e+00 1.156494039026e+00 1.157836250073e+00 1.158714425630e+00 1.159142569592e+00 1.159117859730e+00 1.158667925155e+00 1.157796216605e+00 1.156527742015e+00 1.154880012503e+00 1.152870534620e+00 1.150525983225e+00 1.147858058940e+00 1.144893640488e+00 1.141636717102e+00 1.138112023611e+00 1.134320268452e+00 1.130272811363e+00 1.125972505614e+00 1.121414656099e+00 1.116605862066e+00 1.111533119058e+00 1.106205044974e+00 1.100610292602e+00 1.094760352785e+00 1.088659346982e+00 1.082325343273e+00 1.075786625723e+00 1.070019936191e+00 1.063325366036e+00 1.056131632065e+00 1.049019688552e+00 1.042553501849e+00 1.037096941792e+00 1.032707145471e+00 1.029135370839e+00 1.025919429420e+00 1.022530548095e+00 1.018589447839e+00 1.013983329057e+00 1.008914337958e+00 1.003861817451e+00 9.994355064226e-01 9.961738365771e-01 9.943874895922e-01 9.940491646886e-01 9.947921243608e-01 9.960340556306e-01 9.971709219178e-01 9.977431578089e-01 9.975727510297e-01 9.968204580701e-01 9.958957441915e-01 9.953175943151e-01 9.955347799168e-01 9.967484219151e-01 9.988302466466e-01 1.001354270401e+00 1.003719421925e+00 1.005312073439e+00 1.005710712022e+00 1.004798253353e+00 1.002775790536e+00 1.000106997236e+00 9.973695001369e-01 9.950569586103e-01 9.934254228696e-01 9.924199028739e-01 9.916756855698e-01 9.906509196007e-01 9.888068068668e-01 9.857812200691e-01 9.814838036069e-01 9.761565733242e-01 9.702799444050e-01 9.644238441280e-01 9.590737914136e-01 9.544785201962e-01 9.505548877976e-01 9.469282954031e-01 9.430727570120e-01 9.384619783312e-01 9.327624829257e-01 9.259558406604e-01 9.183418403518e-01 9.104700682944e-01 9.029874476970e-01 8.964452060521e-01 8.911312930965e-01 8.870156306952e-01 8.837741608575e-01 8.809138669700e-01 8.779784167361e-01 8.747026982232e-01 8.711081726654e-01 8.675117948556e-01 8.644208775803e-01 8.623498154336e-01 8.616390660475e-01 8.623302993029e-01 8.641130624048e-01 8.664236564190e-01 8.686208256902e-01 8.701695812506e-01 8.708101059631e-01 8.706531524474e-01 8.701461908235e-01 8.699422033979e-01 8.707285450503e-01 8.730279476846e-01 8.770444281903e-01 8.826429600290e-01 8.894027356156e-01 8.967643111800e-01 9.041955250442e-01 9.113242541402e-01 9.179559171605e-01 9.240505811159e-01 9.296027249933e-01 9.345003302216e-01 9.384414308603e-01 9.409201111321e-01 9.413313656367e-01 9.391743083516e-01 9.343934210259e-01 9.277945529371e-01 9.203090694318e-01 8.772358779808e-01 8.504134656748e-01 8.071790501823e-01 7.684935744927e-01 7.557986442492e-01 7.779515801521e-01 8.244764690396e-01 8.734308208144e-01 9.039045814851e-01 9.031772307175e-01 8.692157814925e-01 8.114475164299e-01 7.504896599657e-01 7.136801914628e-01 7.212359169581e-01 7.699633513145e-01 8.359248772131e-01 8.917365138368e-01 9.179800106900e-01 9.063753145118e-01 8.601533087843e-01 7.940996215121e-01 7.332346112818e-01 7.056144432393e-01 7.252373150944e-01 7.799166405207e-01 8.418984411665e-01 8.855968410033e-01 8.957753439830e-01 8.690905572852e-01 8.142387786520e-01 7.515895827255e-01 7.096247885607e-01 7.118783135503e-01 7.588158053317e-01 8.275327233120e-01 8.896002778043e-01 9.242033339499e-01 9.218824137615e-01 8.850286370062e-01 8.277699774411e-01 7.746475431628e-01 7.534442392025e-01 7.790000535819e-01 8.412603922572e-01 9.141810659600e-01 9.724173866812e-01 9.997765422341e-01 9.911662800843e-01 9.524295899131e-01 8.994297049578e-01 8.548169040639e-01 8.396391892302e-01 8.610554542201e-01 9.073567413743e-01 9.568411889639e-01 9.898697371359e-01 9.955051340801e-01 9.733207665541e-01 9.331527989450e-01 8.927757907083e-01 8.718185006317e-01 8.815811332907e-01 9.174480446516e-01 9.622337359576e-01 9.964298207180e-01 1.006356809520e+00 9.877356956168e-01 9.466577535778e-01 8.987423235230e-01 8.651412315146e-01 8.632155868318e-01 8.953992167903e-01 9.474236311832e-01 9.978871536950e-01 1.028720556489e+00 1.030382911341e+00 1.003387911351e+00 9.580512431798e-01 9.123386406505e-01 8.861402004646e-01 8.913391625944e-01 9.241831039390e-01 9.681547100859e-01 1.004232580461e+00 1.019114795269e+00 1.008824842944e+00 9.793022044364e-01 9.447992882262e-01 9.232153791425e-01 9.275656737382e-01 9.579653067360e-01 1.001470261005e+00 1.039977043279e+00 1.058512341872e+00 1.049963647952e+00 1.016759525208e+00 9.706309159034e-01
 3.558743721512e-01 3.570662622234e-01 3.583060416146e-01 3.596100717638e-01 3.609555917455e-01 3.622842127103e-01 3.635414406392e-01 3.647207795635e-01 3.658614282715e-01 3.670111793359e-01 3.681980701650e-01 3.694183969586e-01 3.706477400516e-01 3.718497649713e-01 3.730003874149e-01 3.741063566925e-01 3.752051387724e-01 3.763283321100e-01 3.774758538078e-01 3.786219445884e-01 3.797399579034e-01 3.808237091714e-01 3.818802729827e-01 3.829309768506e-01 3.840013050787e-01 3.851118430597e-01 3.862554161902e-01 3.873868801278e-01 3.884584611872e-01 3.894685481309e-01 3.904632937882e-01 3.915066354091e-01 3.926301090194e-01 3.938116752143e-01 3.949909425404e-01 3.961155130397e-01 3.971753953087e-01 3.982066627647e-01 3.992600799143e-01 4.003634128912e-01 4.015128912699e-01 4.026834439463e-01 4.038484051405e-01 4.049807594743e-01 4.060622733393e-01 4.070975462376e-01 4.081245033267e-01 4.091955262164e-01 4.103279054586e-01 4.114893351388e-01 4.126192113883e-01 4.136791070541e-01 4.146836255719e-01 4.156818152116e-01 4.167115596652e-01 4.177701992399e-01 4.188204903570e-01 4.198310350290e-01 4.208147747007e-01 4.218150922424e-01 4.228512775376e-01 4.238919052785e-01 4.248879040999e-01 4.258289111980e-01 4.267589115676e-01 4.277363039344e-01 4.287820408757e-01 4.298516409366e-01 4.308775477038e-01 4.318180851189e-01 4.327055525233e-01 4.336184064031e-01 4.345950727889e-01 4.355993715050e-01 4.365603544944e-01 4.374437479780e-01 4.382853761568e-01 4.391546624494e-01 4.400904764096e-01 4.410615368128e-01 4.419936458906e-01 4.428350541392e-01 4.436236537139e-01 4.444521524285e-01 4.453806819350e-01 4.463834050745e-01 4.473720241777e-01 4.482671932771e-01 4.490652149070e-01 4.498385972073e-01 4.506751252012e-01 4.516022227365e-01 4.525598250662e-01 4.534583152879e-01 4.542562650234e-01 4.549904383307e-01 4.557355644173e-01 4.565398681431e-01 4.573962670506e-01 4.582461611144e-01 4.590307405736e-01 4.597449570693e-01 4.604387058696e-01 4.611721792975e-01 4.619658146795e-01 4.627870289266e-01 4.635817056644e-01 4.643090409117e-01 4.649788300776e-01 4.656457063223e-01 4.663633423179e-01 4.671452003748e-01 4.679464526676e-01 4.687106592093e-01 4.694094755976e-01 4.700595084000e-01 4.707053985253e-01 4.713894088961e-01 4.721112424471e-01 4.728364275196e-01 4.735244819532e-01 4.741708082870e-01 4.747918227455e-01 4.754042396280e-01 4.760186335443e-01 4.766381539676e-01 4.772588014215e-01 4.778791825871e-01 4.785041408168e-01 4.791288616881e-01 4.797372464151e-01 4.803172518109e-01 4.808803609439e-01 4.814440498102e-01 4.820142183414e-01 4.825899829035e-01 4.831616121329e-01 4.837157982335e-01 4.842454385435e-01 4.847576133159e-01 4.852572103803e-01 4.857460119953e-01 4.862296624254e-01 4.867182330141e-01 4.872197086771e-01 4.877200054480e-01 4.882069464904e-01 4.886675133011e-01 4.890957800614e-01 4.895041539855e-01 4.899153779944e-01 4.903451943869e-01 4.907836568310e-01 4.912135300835e-01 4.916186826081e-01 4.919877919903e-01 4.923307958519e-01 4.926651258176e-01 4.930090233297e-01 4.933607784863e-01 4.937109116124e-01 4.940532844723e-01 4.943803397285e-01 4.946908124383e-01 4.949870978047e-01 4.952764264397e-01 4.955583571810e-01 4.958369519033e-01 4.961143871727e-01 4.963876998485e-01 4.966501090035e-01 4.969035529048e-01 4.971472311291e-01 4.973796672487e-01 4.975995340932e-01 4.978101748081e-01 4.980111731746e-01 4.982045140110e-01 4.983945632938e-01 4.985823915804e-01 4.987642517894e-01 4.989352698215e-01 4.990924023932e-01 4.992320205789e-01 4.993549470461e-01 4.994671447874e-01 4.995766503983e-01 4.996860271284e-01 4.997911053987e-01 4.998874429049e-01 4.999646016919e-01 5.000204525980e-01 5.000605080217e-01 5.000922961943e-01 5.001172475463e-01 5.001364846214e-01 5.001489644579e-01 5.001506377574e-01 5.001348042866e-01 5.001014719924e-01 5.000578268974e-01 5.000018389526e-01 4.999415437029e-01 4.998746636207e-01 4.997935616793e-01 4.996922214276e-01 4.995720716102e-01 4.994438133940e-01 4.993148124903e-01 4.991868229130e-01 4.990535979560e-01 4.989012908684e-01 4.987277232408e-01 4.985418546869e-01 4.983573119050e-01 4.981752840616e-01 4.979884991326e-01 4.977823167377e-01 4.975470662263e-01 4.972914703351e-01 4.970297523861e-01 4.967670768787e-01 4.964954181506e-01 4.962017052790e-01 4.958813500052e-01 4.955404510948e-01 4.951952920304e-01 4.948526439434e-01 4.945051364708e-01 4.941399062991e-01 4.937564504321e-01 4.933578957163e-01 4.929563010693e-01 4.925557349230e-01 4.921450499841e-01 4.917157292290e-01 4.912638565863e-01 4.907969855572e-01 4.903215196819e-01 4.898380675428e-01 4.893425809491e-01 4.888271832259e-01 4.882924645820e-01 4.877469362188e-01 4.871935145173e-01 4.866297826422e-01 4.860540794267e-01 4.854633986125e-01 4.848583828069e-01 4.842442231097e-01 4.836184991866e-01 4.829786815698e-01 4.823202190626e-01 4.816487739305e-01 4.809636030983e-01 4.802685015289e-01 4.795618219729e-01 4.788378437848e-01 4.780972287894e-01 4.773444651711e-01 4.765810031131e-01 4.758052836196e-01 4.750163188567e-01 4.742145902570e-01 4.733973663083e-01 4.725664873034e-01 4.717225392258e-01 4.708644480591e-01 4.699918719020e-01 4.691065436877e-01 4.682059058980e-01 4.672918672392e-01 4.663644078957e-01 4.654213772449e-01 4.644656300397e-01 4.634984563151e-01 4.625175941235e-01 4.615197582088e-01 4.605071346924e-01 4.594781149661e-01 4.584340890608e-01 4.573763092895e-01 4.563056859545e-01 4.552222856105e-01 4.541250643415e-01 4.530138287644e-01 4.518875886961e-01 4.507429077537e-01 4.495831545853e-01 4.484070294545e-01 4.472175133066e-01 4.460163565835e-01 4.448016748513e-01 4.435724305412e-01 4.423301879354e-01 4.410712920497e-01 4.397934197115e-01 4.384978195619e-01 4.371864038364e-01 4.358622851138e-01 4.345277556567e-01 4.331786401749e-01 4.318152663434e-01 4.304306102982e-01 4.290278139812e-01 4.276068108779e-01 4.261689186082e-01 4.247214390325e-01 4.232611578378e-01 4.217894744514e-01 4.202988140363e-01 4.187867761234e-01 4.172555535611e-01 4.157067220808e-01 4.141474308154e-01 4.125761462187e-01 4.109929120925e-01 4.093950236130e-01 4.077777428817e-01 4.061407627582e-01 4.044860638919e-01 4.028165892402e-01 4.011363687384e-01 3.994466135261e-01 3.977434387166e-01 3.960231871570e-01 3.942824786962e-01 3.925224422620e-01 3.907480655765e-01 3.889632412731e-01 3.871689341653e-01 3.853608344778e-01 3.835342946032e-01 3.816894114203e-01 3.798246241838e-01 3.779432443665e-01 3.760509791030e-01 3.741460524808e-01 3.722274413585e-01 3.702895673801e-01 3.683311351267e-01 3.663531005233e-01 3.643606143861e-01 3.623545266946e-01 3.603360895726e-01 3.583029121144e-01 3.562488758849e-01 3.541773243006e-01 3.520872122238e-01 3.499843106711e-01 3.478693744323e-01 3.457420584068e-01 3.435983883958e-01 3.414371980689e-01 3.392601838403e-01 3.370663098431e-01 3.348622856376e-01 3.326468123269e-01 3.304163395033e-01 3.281693161146e-01 3.259059064437e-01 3.236263021282e-01 3.213336490010e-01 3.190291414002e-01 3.167090648462e-01 3.143748229006e-01 3.120237657292e-01 3.096555235207e-01 3.072747484667e-01 3.048819047239e-01 3.024752680806e-01 3.000552362276e-01 2.976199731512e-01 2.951694407819e-01 2.927071966318e-01 2.902334187589e-01 2.877475140597e-01 2.852500339605e-01 2.827380402906e-01 2.802138360632e-01 2.776787716595e-01 2.751306587451e-01 2.725719739100e-01 2.700035272178e-01 2.674224559838e-01 2.648303210656e-01 2.622280719165e-01 2.596148969571e-01 2.569919467819e-01 2.543595001929e-01 2.517191387121e-01 2.490702674378e-01 2.464125075303e-01 2.437470645977e-01 2.410719366834e-01 2.383906242814e-01 2.357016465234e-01 2.330087458928e-01 2.303104631739e-01 2.276060033648e-01 2.248961543382e-01 2.221830807041e-01 2.194657720024e-01 2.167481711769e-01 2.140288194021e-01 2.113080634869e-01 2.085884303843e-01 2.058696110246e-01 2.031518976055e-01 2.004386436171e-01 1.977296222686e-01 1.950239966518e-01 1.923264267262e-01 1.896374284496e-01 1.869557385789e-01 1.842855977673e-01 1.816273815263e-01 1.789825511086e-01 1.763533362050e-01 1.737410165843e-01 1.711482935934e-01 1.685768440135e-01 1.660297535810e-01 1.635074262708e-01 1.610137447911e-01 1.585505174794e-01 1.561208396036e-01 1.537291924076e-01 1.513762709131e-01 1.490673931792e-01 1.468042512553e-01 1.445896909807e-01 1.424309966377e-01 1.403288962807e-01 1.382886224461e-01 1.363150911658e-01 1.344116892127e-01 1.325827483420e-01 1.308333001943e-01 1.291690215797e-01 1.275940574102e-01 1.261136515448e-01 1.247330257084e-01 1.234571680164e-01 1.222914861589e-01 1.212401708159e-01 1.203078474672e-01 1.194987181855e-01 1.188184288238e-01 1.182705836045e-01 1.178583888134e-01 1.175847221776e-01 1.174529601940e-01 1.174652208176e-01 1.176231022214e-01 1.179274706448e-01 1.183791512297e-01 1.189786253922e-01 1.197240731592e-01 1.206167994065e-01 1.216538330571e-01 1.228328217702e-01 1.241518251733e-01 1.256083143892e-01 1.271985403329e-01 1.289190929810e-01 1.307676400431e-01 1.327385005584e-01 1.348294761431e-01 1.370351045962e-01 1.393517599136e-01 1.417766940101e-01 1.443033592173e-01 1.469300497144e-01 1.496524352883e-01 1.524639741140e-01 1.553649143107e-01 1.583490724735e-01 1.614134024285e-01 1.645551644908e-01 1.677705277031e-01 1.710565729300e-01 1.744112930531e-01 1.778296413064e-01 1.813096243418e-01 1.848513387081e-01 1.884490975031e-01 1.921011157264e-01 1.958063862699e-01 1.995610959059e-01 2.033655029758e-01 2.072158354748e-01 2.111113767625e-01 2.150514889938e-01 2.190310169829e-01 2.230515123011e-01 2.271097342841e-01 2.312046447795e-01 2.353367271676e-01 2.395028400810e-01 2.437004786859e-01 2.479321602622e-01 2.521938481600e-01 2.564855950032e-01 2.608071767066e-01 2.651552946404e-01 2.695315571374e-01 2.739340585682e-01 2.783606060111e-01 2.828126875954e-01 2.872876484144e-01 2.917865054320e-01 2.963080277482e-01 3.008498493899e-01 3.054127049614e-01 3.099967956687e-01 3.145982920527e-01 3.192212010020e-01 3.238613002757e-01 3.285208231180e-01 3.331964832057e-01 3.378882140548e-01 3.425969696304e-01 3.473221369667e-01 3.520610516705e-01 3.568157661090e-01 3.615834369372e-01 3.663647718276e-01 3.711610166859e-01 3.759681668004e-01 3.807881324535e-01 3.856204233022e-01 3.904644759913e-01 3.953189157212e-01 4.001843421754e-01 4.050583482514e-01 4.099449119775e-01 4.148384375423e-01 4.197431593120e-01 4.246554740082e-01 4.295758307551e-01 4.345045925576e-01 4.394404928304e-01 4.443830525729e-01 4.493328516701e-01 4.542889285187e-01 4.592512209888e-01 4.642182327204e-01 4.691912588778e-01 4.741688834568e-01 4.791508680578e-01 4.841372032398e-01 4.891267450247e-01 4.941190544521e-01 4.991151150464e-01 5.041133941003e-01 5.091149267831e-01 5.141184010123e-01 5.191214939065e-01 5.241279900864e-01 5.291346885551e-01 5.341397734716e-01 5.391474961756e-01 5.441543138793e-01 5.491603160634e-01 5.541654686475e-01 5.591692020674e-01 5.641711666863e-01 5.691721339762e-01 5.741694551466e-01 5.791639807368e-01 5.841551680731e-01 5.891424124413e-01 5.941273046225e-01 5.991068220694e-01 6.040818117629e-01 6.090510128867e-01 6.140156705208e-01 6.189737749476e-01 6.239277484319e-01 6.288737836498e-01 6.338128899820e-01 6.387446787439e-01 6.436679895082e-01 6.485841763095e-01 6.534918487364e-01 6.583906597185e-01 6.632801518261e-01 6.681600663339e-01 6.730305924881e-01 6.778898512296e-01 6.827389843793e-01 6.875763028659e-01 6.924021246864e-01 6.972159564830e-01 7.020166944943e-01 7.068064967359e-01 7.115812594234e-01 7.163438120639e-01 7.210913026784e-01 7.258245011711e-01 7.305436815641e-01 7.352469385624e-01 7.399352165100e-01 7.446065220253e-01 7.492625671067e-01 7.539008298336e-01 7.585225391208e-01 7.631251044373e-01 7.677100290310e-01 7.722766799992e-01 7.768254505832e-01 7.813538081805e-01 7.858615294188e-01 7.903502972741e-01 7.948172211250e-01 7.992643350011e-01 8.036894774270e-01 8.080915619968e-01 8.124727926651e-01 8.168303800193e-01 8.211645552016e-01 8.254756341853e-01 8.297617733846e-01 8.340233422497e-01 8.382608809689e-01 8.424723271245e-01 8.466564772777e-01 8.508168002380e-01 8.549486375160e-01 8.590537132577e-01 8.631313098154e-01 8.671805952470e-01 8.712014093559e-01 8.751927293785e-01 8.791556656998e-01 8.830873992357e-01 8.869905042283e-01 8.908604832234e-01 8.947003367480e-01 8.985081811493e-01 9.022844410004e-01 9.060270981787e-01 9.097380145307e-01 9.134147292356e-01 9.170568284317e-01 9.206663032785e-01 9.242398476657e-01 9.277782703315e-01 9.312801845734e-01 9.347467258361e-01 9.381764917771e-01 9.415691137886e-01 9.449239318478e-01 9.482411116173e-01 9.515203036099e-01 9.547597648941e-01 9.579614075664e-01 9.611225293739e-01 9.642421390185e-01 9.673226538693e-01 9.703611118299e-01 9.733584928386e-01 9.763141195117e-01 9.792278425859e-01 9.820974569889e-01 9.849247034656e-01 9.877085215282e-01 9.904480120472e-01 9.931421731199e-01 9.957929672984e-01 9.983981115845e-01 1.000956593359e+00 1.003470008002e+00 1.005935927027e+00 1.008355850591e+00 1.010727925781e+00 1.013051483188e+00 1.015327885789e+00 1.017555408617e+00 1.019735018741e+00 1.021863461099e+00 1.023943851547e+00 1.025972360212e+00 1.027951735346e+00 1.029880326509e+00 1.031757428477e+00 1.033581736447e+00 1.035356070428e+00 1.037076983452e+00 1.038745907596e+00 1.040361474218e+00 1.041925266438e+00 1.043434011898e+00 1.044888628097e+00 1.046289195561e+00 1.047635265966e+00 1.048926922898e+00 1.050162107587e+00 1.051343684275e+00 1.052468882930e+00 1.053536710106e+00 1.054549907554e+00 1.055505245963e+00 1.056405400588e+00 1.057246862907e+00 1.058030623750e+00 1.058760497798e+00 1.059428201418e+00 1.060042265195e+00 1.060594357959e+00 1.061089748699e+00 1.061526512686e+00 1.061904363902e+00 1.062224608755e+00 1.062482746722e+00 1.062684180910e+00 1.062825153382e+00 1.062907738595e+00 1.062930845734e+00 1.062893146531e+00 1.062796157073e+00 1.062639793277e+00 1.062423219126e+00 1.062147324200e+00 1.061809433287e+00 1.061415273718e+00 1.060957495400e+00 1.060441798991e+00 1.059865917011e+00 1.059229339393e+00 1.058534149188e+00 1.057777669400e+00 1.056961928502e+00 1.056087187024e+00 1.055151879160e+00 1.054158599615e+00 1.053103760754e+00 1.051992743482e+00 1.050820366311e+00 1.049591033771e+00 1.048302853028e+00 1.046954554475e+00 1.045550863205e+00 1.044087186122e+00 1.042568107632e+00 1.040990109669e+00 1.039356127979e+00 1.037666058761e+00 1.035919715883e+00 1.034119660477e+00 1.032260591021e+00 1.030349078748e+00 1.028382987700e+00 1.026361649883e+00 1.024289243281e+00 1.022162093540e+00 1.019984409714e+00 1.017753407123e+00 1.015472893873e+00 1.013141430517e+00 1.010759641234e+00 1.008331024962e+00 1.005852064280e+00 1.003326902415e+00 1.000753744620e+00 9.981358238434e-01 9.954723983623e-01 9.927645278365e-01 9.900150041425e-01 9.872199955920e-01 9.843856976268e-01 9.815093825532e-01 9.785945605005e-01 9.756433886453e-01 9.726508963180e-01 9.696257071690e-01 9.665642460384e-01 9.634694139572e-01 9.603415027412e-01 9.571815606936e-01 9.539947640339e-01 9.507752118606e-01 9.475314496078e-01 9.442598132099e-01 9.409645994704e-01 9.376469241325e-01 9.343055263538e-01 9.309466855420e-01 9.275662161911e-01 9.241722180271e-01 9.207621572421e-01 9.173386226682e-01 9.139036301159e-01 9.104573609723e-01 9.070052437098e-01 9.035436970457e-01 9.000810735967e-01 8.966152272097e-01 8.931478957342e-01 8.896826238995e-01 8.862192853459e-01 8.827640257166e-01 8.793137327439e-01 8.758747956838e-01 8.724471866474e-01 8.690331926242e-01 8.656354423554e-01 8.622559956559e-01 8.588973483239e-01 8.555600444706e-01 8.522513808021e-01 8.489682997287e-01 8.457155871003e-01 8.424953202152e-01 8.393084733297e-01 8.361603081561e-01 8.330498056170e-01 8.299833056126e-01 8.269592972902e-01 8.239828332280e-01 8.210551056125e-01 8.181773945173e-01 8.153556792866e-01 8.125872925043e-01 8.098808456210e-01 8.072325692585e-01 8.046486980778e-01 8.021307080429e-01 7.996789212299e-01 7.973000459905e-01 7.949901819759e-01 7.927576593892e-01 7.905999519738e-01 7.885211742762e-01 7.865227864324e-01 7.846059050596e-01 7.827757150255e-01 7.810289289766e-01 7.793717550816e-01 7.778018878183e-01 7.763251328136e-01 7.749395754991e-01 7.736473004982e-01 7.724499324973e-01 7.713483426916e-01 7.703462389846e-01 7.694406100526e-01 7.686343912018e-01 7.679278989051e-01 7.673214938226e-01 7.668167770190e-01 7.664118890267e-01 7.661106758934e-01 7.659075728371e-01 7.658086526454e-01 7.658089331082e-01 7.659103414541e-01 7.661123847643e-01 7.664132119959e-01 7.668152934751e-01 7.673143381106e-01 7.679133247370e-01 7.686052055950e-01 7.693944836919e-01 7.702762122428e-01 7.712506085045e-01 7.723174754380e-01 7.734703926682e-01 7.747138154102e-01 7.760379677076e-01 7.774496640338e-01 7.789380511840e-01 7.805083703769e-01 7.821532182883e-01 7.838706389201e-01 7.856622502453e-01 7.875188167928e-01 7.894442212531e-01 7.914300057161e-01 7.934777144925e-01 7.955814044528e-01 7.977388592055e-01 7.999484904203e-01 8.022036263748e-01 8.045066912803e-01 8.068469059067e-01 8.092274251778e-01 8.116414608620e-01 8.140859667993e-01 8.165580839616e-01 8.190536701864e-01 8.215709913664e-01 8.241040937670e-01 8.266505783310e-01 8.292069617463e-01 8.317686369817e-01 8.343337160891e-01 8.368966533588e-01 8.394563513367e-01 8.420074962114e-01 8.445454023981e-01 8.470684098833e-01 8.495723228828e-01 8.520529262900e-01 8.545063426811e-01 8.569304330052e-01 8.593194641541e-01 8.616720292166e-01 8.639838185081e-01 8.662501193195e-01 8.684690651692e-01 8.706357936557e-01 8.727484113428e-01 8.748025438379e-01 8.767953509331e-01 8.787225319138e-01 8.805816258392e-01 8.823681496075e-01 8.840815039655e-01 8.857160073624e-01 8.872686191459e-01 8.887368823658e-01 8.901177892454e-01 8.914100120916e-01 8.926052632376e-01 8.937068914181e-01 8.947073158568e-01 8.956060030710e-01 8.964001090423e-01 8.970858751255e-01 8.976625702178e-01 8.981235952830e-01 8.984741753706e-01 8.987023440557e-01 8.988141310897e-01 8.988002204057e-01 8.986626079096e-01 8.984005488659e-01 8.980046233654e-01 8.974838663372e-01 8.968229425203e-01 8.960333412781e-01 8.951026448117e-01 8.940361411440e-01 8.928297830414e-01 8.914795419376e-01 8.899927085011e-01 8.883530842468e-01 8.865763441478e-01 8.846481225316e-01 8.825749655007e-01 8.803547159184e-01 8.779830166836e-01 8.754670301723e-01 8.727940880961e-01 8.699788960704e-01 8.670058458185e-01 8.638888903662e-01 8.606183641841e-01 8.571975088482e-01 8.536311556574e-01 8.499084779077e-01 8.460467223712e-01 8.420276136786e-01 8.378711882047e-01 8.335643027650e-01 8.291178128557e-01 8.245301993777e-01 8.197997954378e-01 8.149379417096e-01 8.099337258523e-01 8.048061155163e-01 7.995413954443e-01 7.941593437249e-01 7.886487619543e-01 7.830241145240e-01 7.772847955256e-01 7.714320747333e-01 7.654836318470e-01 7.594241983615e-01 7.532833801497e-01 7.470454203866e-01 7.407328359664e-01 7.343426584573e-01 7.278861997204e-01 7.213767110772e-01 7.148067574309e-01 7.082056464581e-01 7.015633103519e-01 6.949070753148e-01 6.882332637126e-01 6.815592876994e-01 6.748996502281e-01 6.682583068044e-01 6.616597892028e-01 6.551013140697e-01 6.486169478160e-01 6.422020370198e-01 6.358873000081e-01 6.296776545168e-01 6.235955597508e-01 6.176588251816e-01 6.118790655907e-01 6.062849793546e-01 6.008803956425e-01 5.957022257410e-01 5.907497841916e-01 5.860597108140e-01 5.816408680070e-01 5.775148789298e-01 5.737070145385e-01 5.702229326992e-01 5.670991494451e-01 5.643339656540e-01 5.619619558962e-01 5.599864324955e-01 5.584296037023e-01 5.573041616816e-01 5.566169359894e-01 5.563893273432e-01 5.566161107895e-01 5.573210046827e-01 5.584930391733e-01 5.601486943336e-01 5.622790867122e-01 5.648901901843e-01 5.679767844210e-01 5.715332407387e-01 5.755568207425e-01 5.800322551144e-01 5.849598345736e-01 5.903142994216e-01 5.960955529800e-01 6.022786063308e-01 6.088590284457e-01 6.158090682334e-01 6.231173616063e-01 6.307669447062e-01 6.387312741787e-01 6.470033244255e-01 6.555502730808e-01 6.643655125585e-01 6.734175696391e-01 6.826937137251e-01 6.921698813947e-01 7.018281251096e-01 7.116511657666e-01 7.216133465440e-01 7.317047853355e-01 7.418961430337e-01 7.521791943897e-01 7.625260075176e-01 7.729287447625e-01 7.833630345614e-01 7.938137481161e-01 8.042681026697e-01 8.147040395509e-01 8.251145225425e-01 8.354741527409e-01 8.457797921438e-01 8.560077420112e-01 8.661503182834e-01 8.761946403479e-01 8.861242449792e-01 8.959349708941e-01 9.056052971201e-01 9.151358664455e-01 9.245055851574e-01 9.337131350299e-01 9.427456447045e-01 9.515949088856e-01 9.602548322855e-01 9.687143112542e-01 9.769728290468e-01 9.850163315184e-01 9.928466473871e-01 1.000454160348e+00 1.007835479051e+00 1.014988096824e+00 1.021906552079e+00 1.028590008883e+00 1.035035330526e+00 1.041242881853e+00 1.047208720788e+00 1.052938796475e+00 1.058422886194e+00 1.063673879080e+00 1.068683972313e+00 1.073459518917e+00 1.078004222739e+00 1.082314155189e+00 1.086404677717e+00 1.090266424041e+00 1.093915208053e+00 1.097348300893e+00 1.100574411401e+00 1.103600540829e+00 1.106427488645e+00 1.109067851161e+00 1.111522067363e+00 1.113803347456e+00 1.115910857028e+00 1.117861049462e+00 1.119652568991e+00 1.121297405541e+00 1.122803272510e+00 1.124171049531e+00 1.125419832058e+00 1.126542224803e+00 1.127557161584e+00 1.128462760609e+00 1.129268824584e+00 1.129982196750e+00 1.130604722039e+00 1.131148694382e+00 1.131607727149e+00 1.131998459295e+00 1.132314312640e+00 1.132565318590e+00 1.132751820016e+00 1.132873672467e+00 1.132938760648e+00 1.132940278214e+00 1.132887054240e+00 1.132772843042e+00 1.132601679547e+00 1.132370897173e+00 1.132079882239e+00 1.131727019001e+00 1.131311426402e+00 1.130831028819e+00 1.130281986201e+00 1.129667487775e+00 1.128978779738e+00 1.128218821363e+00 1.127384100633e+00 1.126474197993e+00 1.125486283241e+00 1.124419562253e+00 1.123279142619e+00 1.122055990276e+00 1.120760883702e+00 1.119389253254e+00 1.117946714665e+00 1.116438734901e+00 1.114866031201e+00 1.113238966711e+00 1.111558521776e+00 1.109839806227e+00 1.108082978836e+00 1.106307358547e+00 1.104517795495e+00 1.102728463053e+00 1.100953857672e+00 1.099205478801e+00 1.097500432735e+00 1.095852583351e+00 1.094280583733e+00 1.092796625691e+00 1.091421052541e+00 1.090171438656e+00 1.089059885545e+00 1.088106975001e+00 1.087322853547e+00 1.086730592915e+00 1.086334058759e+00 1.086153444835e+00 1.086194986508e+00 1.086468818323e+00 1.086982821821e+00 1.087737059491e+00 1.088742560538e+00 1.089989063250e+00 1.091482361101e+00 1.093210850110e+00 1.095169455914e+00 1.097348472854e+00 1.099730346562e+00 1.102304209284e+00 1.105043847031e+00 1.107937345622e+00 1.110950919181e+00 1.114071210408e+00 1.117261131486e+00 1.120496530627e+00 1.123748370440e+00 1.126981659248e+00 1.130173729324e+00 1.133280381548e+00 1.136283588314e+00 1.139141320651e+00 1.141828790215e+00 1.144315518240e+00 1.146568668781e+00 1.148569769767e+00 1.150281712132e+00 1.151692659538e+00 1.152769332246e+00 1.153502825101e+00 1.153871027112e+00 1.153859407904e+00 1.153461188805e+00 1.152659886018e+00 1.151459637098e+00 1.149848427621e+00 1.147832972326e+00 1.145412357996e+00 1.142596041682e+00 1.139391358489e+00 1.135809279688e+00 1.131868812038e+00 1.127581391035e+00 1.122975801824e+00 1.118062889184e+00 1.112878531808e+00 1.107443768259e+00 1.101787777872e+00 1.095945728317e+00 1.089943063423e+00 1.083822905951e+00 1.077610933098e+00 1.071353038070e+00 1.065079499075e+00 1.058833093762e+00 1.052654473445e+00 1.046576618804e+00 1.040647102836e+00 1.034896471394e+00 1.029375400266e+00 1.024112486766e+00 1.019151239485e+00 1.014527258024e+00 1.010272110991e+00 1.006429080745e+00 1.003014982210e+00 1.000073329769e+00 9.976193034191e-01 9.956839622293e-01 9.942806684475e-01 9.934284596306e-01 9.931397514725e-01 9.934151460367e-01 9.942702751303e-01 9.956887396076e-01 9.976772424892e-01 1.000214469522e+00 1.003288364122e+00 1.006880934382e+00 1.010958205090e+00 1.015503652594e+00 1.020471471334e+00 1.025834987485e+00 1.031546478030e+00 1.037569090265e+00 1.043855808855e+00 1.050357789743e+00 1.057034557915e+00 1.063830722908e+00 1.070706519804e+00 1.077604487038e+00 1.084484249770e+00 1.091296241504e+00 1.097996439970e+00 1.104544306699e+00 1.110891327996e+00 1.117007829870e+00 1.122848224983e+00 1.128384842162e+00 1.133583084255e+00 1.138415720998e+00 1.142858705224e+00 1.146888542965e+00 1.150490443414e+00 1.153646106217e+00 1.156349396502e+00 1.158587545364e+00 1.160365131387e+00 1.161678724070e+00 1.162534216904e+00 1.162941964782e+00 1.162910023379e+00 1.162462105698e+00 1.161604639200e+00 1.160369353075e+00 1.158766956760e+00 1.156829271364e+00 1.154573534246e+00 1.152023876082e+00 1.149202131885e+00 1.146122166294e+00 1.142806727519e+00 1.139258239813e+00 1.135498170271e+00 1.131521150970e+00 1.127336316921e+00 1.122941624892e+00 1.118328218746e+00 1.113502592523e+00 1.108454150449e+00 1.103188514872e+00 1.097704161346e+00 1.092016037988e+00 1.086136039654e+00 1.080094777203e+00 1.073928516342e+00 1.068517416495e+00 1.062243116899e+00 1.055541412203e+00 1.049001284606e+00 1.043193159478e+00 1.038479194681e+00 1.034913915865e+00 1.032242718844e+00 1.029989905298e+00 1.027620650728e+00 1.024749616679e+00 1.021259149212e+00 1.017343551027e+00 1.013474943148e+00 1.010244623920e+00 1.008171399173e+00 1.007539920215e+00 1.008298506435e+00 1.010057044225e+00 1.012217967064e+00 1.014164683219e+00 1.015429639226e+00 1.015836652510e+00 1.015539327218e+00 1.014948386600e+00 1.014581567242e+00 1.014890424424e+00 1.016078130266e+00 1.018024426047e+00 1.020317160961e+00 1.022363135257e+00 1.023564856810e+00 1.023510335095e+00 1.022090529318e+00 1.019513335099e+00 1.016253780621e+00 1.012898710208e+00 1.009949627678e+00 1.007674714285e+00 1.006024300754e+00 1.004641462798e+00 1.002978120007e+00 1.000494171174e+00 9.968131528970e-01 9.918373998943e-01 9.858019569558e-01 9.791809496516e-01 9.725495077127e-01 9.664033132374e-01 9.610033995310e-01 9.562779089297e-01 9.518697686398e-01 9.472541805747e-01 9.419164631836e-01 9.355228345220e-01 9.280647771964e-01 9.198485560241e-01 9.114426358623e-01 9.035147121650e-01 8.966406292253e-01 8.911254480093e-01 8.869538186140e-01 8.838004574811e-01 8.811646468762e-01 8.785663543754e-01 8.757232490518e-01 8.726248665364e-01 8.695712789337e-01 8.670489511454e-01 8.655581741258e-01 8.654323716308e-01 8.667072580685e-01 8.690756458660e-01 8.719802040307e-01 8.747838321829e-01 8.769617477509e-01 8.782679915544e-01 8.788209022277e-01 8.790744094827e-01 8.796854806500e-01 8.813346943937e-01 8.845244308393e-01 8.894239818686e-01 8.958475943655e-01 9.033063577941e-01 9.111643743987e-01 9.188064430211e-01 9.257792501574e-01 9.318169958212e-01 9.368448225065e-01 9.408533196580e-01 9.437881931225e-01 9.454511706888e-01 9.454959558047e-01 9.435142519595e-01 9.392263366264e-01 9.327607624314e-01 9.248395310346e-01 9.161323431395e-01 8.841764641957e-01 8.554792769256e-01 8.141175048166e-01 7.741381306587e-01 7.557663967230e-01 7.699766024082e-01 8.098572882820e-01 8.556182341477e-01 8.865014300140e-01 8.888171480694e-01 8.590894667222e-01 8.050862841514e-01 7.457518938164e-01 7.073871385555e-01 7.110552730948e-01 7.560805944232e-01 8.203775971978e-01 8.767742945139e-01 9.051029687604e-01 8.959414203149e-01 8.512025344468e-01 7.843630498059e-01 7.197058360907e-01 6.863411603050e-01 7.014185821735e-01 7.552211508002e-01 8.199363766513e-01 8.686847245172e-01 8.848090066028e-01 8.635899991973e-01 8.123292081698e-01 7.500767554239e-01 7.048005094234e-01 7.016628824122e-01 7.444051832552e-01 8.120935447181e-01 8.761315565823e-01 9.146257029189e-01 9.168864627629e-01 8.840802760523e-01 8.291811963715e-01 7.758792307471e-01 7.521310815436e-01 7.745014007222e-01 8.349378877762e-01 9.079708924347e-01 9.675630495742e-01 9.963527848717e-01 9.880286001579e-01 9.473793174666e-01 8.897534690510e-01 8.385427206755e-01 8.173107898548e-01 8.362645305344e-01 8.846970629415e-01 9.395120385486e-01 9.788551679799e-01 9.896809160119e-01 9.697948589619e-01 9.277595838353e-01 8.811746010481e-01 8.514988069737e-01 8.538071509563e-01 8.868049749884e-01 9.339308365927e-01 9.740994853749e-01 9.913386838130e-01 9.791182954810e-01 9.415873132464e-01 8.930792250484e-01 8.548982252287e-01 8.468004603217e-01 8.748334900136e-01 9.268697741758e-01 9.811777987736e-01 1.017956867154e+00 1.025558774231e+00 1.002483673609e+00 9.574243376631e-01 9.077652635204e-01 8.747946754187e-01 8.739450364436e-01 9.050379274190e-01 9.526880139312e-01 9.965976491145e-01 1.021124635022e+00 1.019724896339e+00 9.958683399223e-01 9.618744132370e-01 9.351675363948e-01 9.308037558953e-01 9.529071337235e-01 9.919749793154e-01 1.031002687622e+00 1.054119681823e+00 1.052302871049e+00 1.025714612832e+00 9.838725669293e-01
 3.617919933846e-01 3.629331300314e-01 3.641233946785e-01 3.653774712964e-01 3.666749802962e-01 3.679578393525e-01 3.691700711765e-01 3.703016726949e-01 3.713912716845e-01 3.724884917367e-01 3.736224820565e-01 3.747916195155e-01 3.759702380710e-01 3.771234276075e-01 3.782248966616e-01 3.792795628642e-01 3.803246639897e-01 3.813945199635e-01 3.824890892029e-01 3.835828579779e-01 3.846484729826e-01 3.856801068168e-01 3.866830670637e-01 3.876798089605e-01 3.886982755902e-01 3.897566487292e-01 3.908473825015e-01 3.919263859660e-01 3.929458593660e-01 3.939034468286e-01 3.948441716982e-01 3.958345020250e-01 3.969067757857e-01 3.980371187019e-01 3.991662379866e-01 4.002396145554e-01 4.012457598888e-01 4.022223362813e-01 4.032211360681e-01 4.042703786848e-01 4.053667425026e-01 4.064854325546e-01 4.075980183690e-01 4.086762278205e-01 4.097012918344e-01 4.106796266685e-01 4.116481735584e-01 4.126609527092e-01 4.137368359280e-01 4.148411135918e-01 4.159138062201e-01 4.169162118247e-01 4.178626850144e-01 4.188006918005e-01 4.197691815382e-01 4.207657997226e-01 4.217534395136e-01 4.227043483987e-01 4.236320082398e-01 4.245765979765e-01 4.255568030627e-01 4.265394923858e-01 4.274741135238e-01 4.283523530034e-01 4.292212305511e-01 4.301400258679e-01 4.311295692476e-01 4.321426566774e-01 4.331078166992e-01 4.339855112447e-01 4.348091652901e-01 4.356576008786e-01 4.365701039274e-01 4.375116911599e-01 4.384072433218e-01 4.392267028007e-01 4.400035734826e-01 4.408096790919e-01 4.416821954581e-01 4.425910153274e-01 4.434579543509e-01 4.442333200879e-01 4.449543400725e-01 4.457181941042e-01 4.465847827798e-01 4.475278951941e-01 4.484552064934e-01 4.492850751246e-01 4.500147079422e-01 4.507184143283e-01 4.514864799861e-01 4.523468778964e-01 4.532395268578e-01 4.540742695630e-01 4.548060632411e-01 4.554711568486e-01 4.561457297153e-01 4.568807418872e-01 4.576687064671e-01 4.584516680794e-01 4.591684839366e-01 4.598134778336e-01 4.604369898693e-01 4.611007165135e-01 4.618250581622e-01 4.625786118192e-01 4.633036225262e-01 4.639599672035e-01 4.645557571013e-01 4.651473464739e-01 4.657924507646e-01 4.665064739334e-01 4.672425242354e-01 4.679392008381e-01 4.685672667092e-01 4.691400412615e-01 4.697081696969e-01 4.703167586059e-01 4.709676731841e-01 4.716259378314e-01 4.722466133877e-01 4.728210781074e-01 4.733661495626e-01 4.739001983121e-01 4.744379053972e-01 4.749822747833e-01 4.755301928198e-01 4.760781729605e-01 4.766299868953e-01 4.771796976069e-01 4.777124136638e-01 4.782159889357e-01 4.787022423348e-01 4.791875683504e-01 4.796812914375e-01 4.801806264346e-01 4.806773811691e-01 4.811562242243e-01 4.816095652000e-01 4.820430015902e-01 4.824640458221e-01 4.828737505237e-01 4.832779585882e-01 4.836878570227e-01 4.841097023339e-01 4.845317079599e-01 4.849398016531e-01 4.853218201940e-01 4.856718592583e-01 4.860004681508e-01 4.863300688976e-01 4.866768970581e-01 4.870337931097e-01 4.873828133375e-01 4.877098082472e-01 4.880009101225e-01 4.882636791118e-01 4.885168582589e-01 4.887777641442e-01 4.890450952714e-01 4.893133040180e-01 4.895732082109e-01 4.898205685884e-01 4.900491390210e-01 4.902636045059e-01 4.904699078266e-01 4.906689399481e-01 4.908623169307e-01 4.910554735257e-01 4.912452292963e-01 4.914248307978e-01 4.915918668116e-01 4.917516828637e-01 4.918985532413e-01 4.920337302312e-01 4.921584135364e-01 4.922745541542e-01 4.923816303825e-01 4.924842677628e-01 4.925860864131e-01 4.926804126360e-01 4.927638850502e-01 4.928345009163e-01 4.928873851935e-01 4.929240189075e-01 4.929489591392e-01 4.929700410741e-01 4.929898170151e-01 4.930063518880e-01 4.930151327603e-01 4.930058890444e-01 4.929738036083e-01 4.929255764587e-01 4.928680402139e-01 4.928032364391e-01 4.927332567613e-01 4.926571203254e-01 4.925702215928e-01 4.924642050694e-01 4.923428038461e-01 4.922074578530e-01 4.920613012755e-01 4.919096187023e-01 4.917515357334e-01 4.915805547605e-01 4.913884719802e-01 4.911774995506e-01 4.909559372709e-01 4.907333450705e-01 4.905127049010e-01 4.902871410665e-01 4.900432741943e-01 4.897783188942e-01 4.894986983466e-01 4.892206378483e-01 4.889446361226e-01 4.886645569918e-01 4.883666094622e-01 4.880385250175e-01 4.876888855731e-01 4.873327653445e-01 4.869751117679e-01 4.866098135250e-01 4.862228571342e-01 4.858092631283e-01 4.853734679536e-01 4.849322454176e-01 4.844944158736e-01 4.840513334192e-01 4.835924703306e-01 4.831134542443e-01 4.826194346003e-01 4.821204259710e-01 4.816230792402e-01 4.811170572383e-01 4.805911094021e-01 4.800437470180e-01 4.794806194858e-01 4.789077094583e-01 4.783271844895e-01 4.777361873030e-01 4.771240321165e-01 4.764929674343e-01 4.758508276553e-01 4.751997314425e-01 4.745372990986e-01 4.738635722869e-01 4.731749534346e-01 4.724725033823e-01 4.717597095533e-01 4.710361814857e-01 4.702973360107e-01 4.695411875513e-01 4.687708629457e-01 4.679882405328e-01 4.671926522353e-01 4.663868321052e-01 4.655651189208e-01 4.647260978066e-01 4.638737900237e-01 4.630102324245e-01 4.621349391814e-01 4.612474098879e-01 4.603452209993e-01 4.594287606049e-01 4.584980876891e-01 4.575552974693e-01 4.565976217893e-01 4.556247266840e-01 4.546394885096e-01 4.536399723716e-01 4.526256323389e-01 4.515969825148e-01 4.505542612053e-01 4.494983170021e-01 4.484299357384e-01 4.473490785856e-01 4.462502045909e-01 4.451375041102e-01 4.440083225985e-01 4.428633196506e-01 4.417051623501e-01 4.405343442452e-01 4.393497500186e-01 4.381518068136e-01 4.369400943883e-01 4.357113878856e-01 4.344659802487e-01 4.332053221131e-01 4.319291955447e-01 4.306388070845e-01 4.293359327266e-01 4.280190398727e-01 4.266896524600e-01 4.253462797991e-01 4.239868955308e-01 4.226082967348e-01 4.212116628451e-01 4.197992836925e-01 4.183740324236e-01 4.169381667838e-01 4.154889718815e-01 4.140249695814e-01 4.125411474384e-01 4.110372442935e-01 4.095151321517e-01 4.079771737808e-01 4.064278054579e-01 4.048673428021e-01 4.032943105811e-01 4.017035686005e-01 4.000921401210e-01 3.984605840068e-01 3.968117792613e-01 3.951516398943e-01 3.934812824087e-01 3.917981057585e-01 3.901008757790e-01 3.883847491304e-01 3.866480616874e-01 3.848939692983e-01 3.831256406940e-01 3.813454403269e-01 3.795573705873e-01 3.777559936426e-01 3.759363216808e-01 3.740985411868e-01 3.722405342042e-01 3.703682284914e-01 3.684853322329e-01 3.665929713634e-01 3.646875087650e-01 3.627648640057e-01 3.608230994462e-01 3.588607170462e-01 3.568835789553e-01 3.548946859549e-01 3.528934698914e-01 3.508792198522e-01 3.488465067390e-01 3.467934032068e-01 3.447213891398e-01 3.426338504474e-01 3.405327085440e-01 3.384204200405e-01 3.362930156022e-01 3.341474740674e-01 3.319826978463e-01 3.298007689412e-01 3.276060434542e-01 3.253998181629e-01 3.231806009960e-01 3.209468777095e-01 3.186953474515e-01 3.164285987666e-01 3.141465683287e-01 3.118534492652e-01 3.095502015239e-01 3.072317369091e-01 3.048985881054e-01 3.025487056678e-01 3.001840346109e-01 2.978072658185e-01 2.954173795918e-01 2.930150447654e-01 2.905970523673e-01 2.881643993702e-01 2.857154246516e-01 2.832549055321e-01 2.807822685289e-01 2.782972486024e-01 2.757996402366e-01 2.732888327295e-01 2.707631187708e-01 2.682263749711e-01 2.656807654698e-01 2.631227604201e-01 2.605549137700e-01 2.579755446948e-01 2.553819820164e-01 2.527808916212e-01 2.501692507474e-01 2.475473964858e-01 2.449174825546e-01 2.422769069804e-01 2.396276701848e-01 2.369695431784e-01 2.343033170930e-01 2.316291672129e-01 2.289479923151e-01 2.262597961673e-01 2.235661631228e-01 2.208673978531e-01 2.181629984319e-01 2.154528982841e-01 2.127393434671e-01 2.100225568336e-01 2.073045638548e-01 2.045842595528e-01 2.018622495977e-01 1.991399454193e-01 1.964182716434e-01 1.936984087864e-01 1.909814404235e-01 1.882705413514e-01 1.855624609813e-01 1.828616545591e-01 1.801687975848e-01 1.774843147030e-01 1.748108066268e-01 1.721501785250e-01 1.695024036020e-01 1.668704924500e-01 1.642561243192e-01 1.616619677618e-01 1.590903236872e-01 1.565408569564e-01 1.540183099090e-01 1.515246543681e-01 1.490629570210e-01 1.466366831984e-01 1.442482559713e-01 1.419005365540e-01 1.395979145622e-01 1.373435551526e-01 1.351400495667e-01 1.329952546546e-01 1.309096703363e-01 1.288905578684e-01 1.269404199584e-01 1.250651600020e-01 1.232690186868e-01 1.215589242317e-01 1.199378110174e-01 1.184127488799e-01 1.169889899706e-01 1.156719109491e-01 1.144666655308e-01 1.133783909459e-01 1.124129159925e-01 1.115740548641e-01 1.108683142479e-01 1.102979719598e-01 1.098681777055e-01 1.095828008952e-01 1.094444335343e-01 1.094554466219e-01 1.096171316864e-01 1.099309265115e-01 1.103976803533e-01 1.110173921027e-01 1.117882911892e-01 1.127107113310e-01 1.137798233627e-01 1.149966446998e-01 1.163565745678e-01 1.178552998078e-01 1.194917078286e-01 1.212592382631e-01 1.231546828508e-01 1.251755652708e-01 1.273150966144e-01 1.295704111485e-01 1.319358402434e-01 1.344070379555e-01 1.369809334244e-01 1.396517156261e-01 1.424153319106e-01 1.452692751746e-01 1.482081219489e-01 1.512279504064e-01 1.543266473944e-01 1.574977463893e-01 1.607415734799e-01 1.640534745938e-01 1.674297947770e-01 1.708693713967e-01 1.743682066190e-01 1.779225665697e-01 1.815330097487e-01 1.851935922269e-01 1.889054423794e-01 1.926657327377e-01 1.964701929313e-01 2.003196163599e-01 2.042122449582e-01 2.081443427702e-01 2.121172380647e-01 2.161263582996e-01 2.201718216229e-01 2.242528981488e-01 2.283667296391e-01 2.325137821869e-01 2.366930446328e-01 2.409004552967e-01 2.451391176995e-01 2.494048100415e-01 2.536969800581e-01 2.580177834377e-01 2.623621761978e-01 2.667313241325e-01 2.711256610594e-01 2.755424030849e-01 2.799807762801e-01 2.844412405694e-01 2.889228989909e-01 2.934247317161e-01 2.979464717558e-01 3.024872297573e-01 3.070476745022e-01 3.116235151548e-01 3.162177843717e-01 3.208296460599e-01 3.254563647728e-01 3.301008311398e-01 3.347590856939e-01 3.394323121352e-01 3.441208897184e-01 3.488226442433e-01 3.535380145853e-01 3.582659062871e-01 3.630067943137e-01 3.677607083942e-01 3.725246135142e-01 3.773009745801e-01 3.820896882686e-01 3.868866861933e-01 3.916947966647e-01 3.965123403857e-01 4.013385893338e-01 4.061740100851e-01 4.110190646901e-01 4.158711608728e-01 4.207320128748e-01 4.255995203454e-01 4.304746653090e-01 4.353568944986e-01 4.402441933437e-01 4.451391431667e-01 4.500388243961e-01 4.549442756071e-01 4.598544161662e-01 4.647683786524e-01 4.696889524853e-01 4.746122851554e-01 4.795400052978e-01 4.844697686620e-01 4.894026294070e-01 4.943375968531e-01 4.992758941089e-01 5.042154759748e-01 5.091568885229e-01 5.140994876034e-01 5.190422367024e-01 5.239876707140e-01 5.289294566219e-01 5.338738203421e-01 5.388174355988e-01 5.437586567479e-01 5.487005770595e-01 5.536400154141e-01 5.585765872679e-01 5.635135094557e-01 5.684457019739e-01 5.733755233503e-01 5.783018428784e-01 5.832238239509e-01 5.881427629119e-01 5.930574451724e-01 5.979665609865e-01 6.028709753768e-01 6.077702050176e-01 6.126629292844e-01 6.175497968908e-01 6.224290475363e-01 6.273025174077e-01 6.321691851410e-01 6.370284573467e-01 6.418777669281e-01 6.467194574494e-01 6.515522443331e-01 6.563769105006e-01 6.611911992311e-01 6.659955849766e-01 6.707896800242e-01 6.755735471016e-01 6.803467675871e-01 6.851067330944e-01 6.898558611256e-01 6.945930365035e-01 6.993163796242e-01 7.040277398641e-01 7.087259409933e-01 7.134112783673e-01 7.180812350767e-01 7.227355663199e-01 7.273774990023e-01 7.320020034265e-01 7.366123139357e-01 7.412054842705e-01 7.457827608142e-01 7.503423613569e-01 7.548849697840e-01 7.594096341850e-01 7.639154312244e-01 7.684049092711e-01 7.728719759201e-01 7.773221524114e-01 7.817521522246e-01 7.861608423915e-01 7.905501260463e-01 7.949173473665e-01 7.992641518324e-01 8.035874639494e-01 8.078894002099e-01 8.121690928642e-01 8.164243583944e-01 8.206569475096e-01 8.248649859809e-01 8.290496121325e-01 8.332072084536e-01 8.373414969424e-01 8.414489318636e-01 8.455310099327e-01 8.495856799898e-01 8.536135494039e-01 8.576144546455e-01 8.615870795454e-01 8.655317491985e-01 8.694464482795e-01 8.733326861078e-01 8.771890631958e-01 8.810163697050e-01 8.848116599786e-01 8.885770005493e-01 8.923111952140e-01 8.960115271929e-01 8.996817294714e-01 9.033181380159e-01 9.069221788765e-01 9.104914469920e-01 9.140288677492e-01 9.175293424100e-01 9.209962393186e-01 9.244283076411e-01 9.278241396286e-01 9.311828182160e-01 9.345053747313e-01 9.377923331929e-01 9.410395391081e-01 9.442504296021e-01 9.474227307245e-01 9.505561084482e-01 9.536502144874e-01 9.567048402023e-01 9.597193214308e-01 9.626928737994e-01 9.656256625928e-01 9.685175343484e-01 9.713673350508e-01 9.741758238972e-01 9.769410243202e-01 9.796632656450e-01 9.823418229744e-01 9.849765523931e-01 9.875678499237e-01 9.901140596616e-01 9.926150953990e-01 9.950706397188e-01 9.974801112253e-01 9.998447205020e-01 1.002160960559e+00 1.004431575201e+00 1.006654180158e+00 1.008829052527e+00 1.010956334334e+00 1.013034910344e+00 1.015064228020e+00 1.017044026285e+00 1.018974798948e+00 1.020855262424e+00 1.022685168172e+00 1.024465761975e+00 1.026193679551e+00 1.027871318734e+00 1.029496782213e+00 1.031070638419e+00 1.032591326939e+00 1.034059962703e+00 1.035476361051e+00 1.036838377405e+00 1.038146363250e+00 1.039402714282e+00 1.040602595463e+00 1.041748312725e+00 1.042840987466e+00 1.043876652562e+00 1.044858901987e+00 1.045783956531e+00 1.046654525869e+00 1.047468837354e+00 1.048225872058e+00 1.048928284691e+00 1.049571859238e+00 1.050160626958e+00 1.050691918510e+00 1.051165846669e+00 1.051581780835e+00 1.051938954691e+00 1.052241921931e+00 1.052484449936e+00 1.052669909722e+00 1.052797761559e+00 1.052865044652e+00 1.052877154249e+00 1.052827972234e+00 1.052721649772e+00 1.052557189278e+00 1.052333106037e+00 1.052050856760e+00 1.051708971914e+00 1.051309286549e+00 1.050849630270e+00 1.050332267210e+00 1.049755900146e+00 1.049120979416e+00 1.048428266650e+00 1.047675440291e+00 1.046865585066e+00 1.045996301266e+00 1.045068232888e+00 1.044084286598e+00 1.043039764469e+00 1.041939671414e+00 1.040780381347e+00 1.039563530264e+00 1.038290455395e+00 1.036958528314e+00 1.035572654297e+00 1.034128036360e+00 1.032627286141e+00 1.031072514644e+00 1.029459940852e+00 1.027794185505e+00 1.026072486352e+00 1.024297962181e+00 1.022467438873e+00 1.020584970378e+00 1.018648919075e+00 1.016658746005e+00 1.014618167893e+00 1.012524878321e+00 1.010382299424e+00 1.008187605274e+00 1.005943270239e+00 1.003650569704e+00 1.001308550381e+00 9.989197050830e-01 9.964820950047e-01 9.939997972898e-01 9.914721647149e-01 9.888974898269e-01 9.862816036081e-01 9.836210091941e-01 9.809188789743e-01 9.781748074633e-01 9.753904547402e-01 9.725671095589e-01 9.697043699630e-01 9.668067292613e-01 9.638684691276e-01 9.608993018484e-01 9.578947384082e-01 9.548559817486e-01 9.517871813073e-01 9.486864332473e-01 9.455582227992e-01 9.424005184403e-01 9.392177914925e-01 9.360095307621e-01 9.327766130632e-01 9.295241797300e-01 9.262475861897e-01 9.229546157819e-01 9.196423690912e-01 9.163139920915e-01 9.129721694228e-01 9.096160845958e-01 9.062503193684e-01 9.028722502311e-01 8.994908932282e-01 8.960999649191e-01 8.927057454496e-01 8.893112236485e-01 8.859150033191e-01 8.825221344972e-01 8.791303992838e-01 8.757471253182e-01 8.723697424976e-01 8.690030069867e-01 8.656497332462e-01 8.623085852378e-01 8.589848971086e-01 8.556772459454e-01 8.523932222317e-01 8.491307726272e-01 8.458928564881e-01 8.426835051908e-01 8.395019924113e-01 8.363551772016e-01 8.332406996289e-01 8.301644759795e-01 8.271261703355e-01 8.241288622024e-01 8.211768485775e-01 8.182707007893e-01 8.154139027151e-01 8.126055262299e-01 8.098528849951e-01 8.071544288020e-01 8.045137085919e-01 8.019341041065e-01 7.994162148860e-01 7.969641418424e-01 7.945763823315e-01 7.922605656321e-01 7.900145111841e-01 7.878425291253e-01 7.857458010522e-01 7.837265182596e-01 7.817873278643e-01 7.799288545331e-01 7.781548512805e-01 7.764645329573e-01 7.748612856732e-01 7.733468068025e-01 7.719205839870e-01 7.705885882221e-01 7.693450526647e-01 7.681980614901e-01 7.671450367698e-01 7.661892752777e-01 7.653297325270e-01 7.645666532936e-01 7.639044623876e-01 7.633392093071e-01 7.628765004401e-01 7.625104996654e-01 7.622471015153e-01 7.620830957274e-01 7.620198875879e-01 7.620574124452e-01 7.621925063356e-01 7.624305131473e-01 7.627634123693e-01 7.631985726908e-01 7.637282261627e-01 7.643563072779e-01 7.650793405032e-01 7.658963438836e-01 7.668073666720e-01 7.678083603668e-01 7.689019827795e-01 7.700805456972e-01 7.713490836219e-01 7.727003824225e-01 7.741356893070e-01 7.756520621487e-01 7.772444145687e-01 7.789158532271e-01 7.806581249998e-01 7.824748756639e-01 7.843580386802e-01 7.863078095270e-01 7.883206127285e-01 7.903919721659e-01 7.925240062615e-01 7.947066397053e-01 7.969434319231e-01 7.992269488084e-01 8.015572456310e-01 8.039275132261e-01 8.063370769095e-01 8.087828522339e-01 8.112581350417e-01 8.137652246287e-01 8.162947014111e-01 8.188477888563e-01 8.214175971309e-01 8.240026031545e-01 8.265995160005e-01 8.292022779232e-01 8.318098258746e-01 8.344175664474e-01 8.370218787576e-01 8.396192019136e-01 8.422075859471e-01 8.447815252138e-01 8.473378331019e-01 8.498732906483e-01 8.523835994718e-01 8.548659419186e-01 8.573175473187e-01 8.597325560302e-01 8.621106212566e-01 8.644446972755e-01 8.667345416280e-01 8.689739654763e-01 8.711612970491e-01 8.732929334188e-01 8.753651932586e-01 8.773756643508e-01 8.793177529139e-01 8.811930321407e-01 8.829937440920e-01 8.847200757476e-01 8.863674256393e-01 8.879340808266e-01 8.894147768229e-01 8.908078626766e-01 8.921103691362e-01 8.933178687202e-01 8.944297921258e-01 8.954405198237e-01 8.963509394327e-01 8.971533800835e-01 8.978507902574e-01 8.984356603410e-01 8.989085816385e-01 8.992664694062e-01 8.995044546231e-01 8.996262326138e-01 8.996193885529e-01 8.994946108701e-01 8.992362322642e-01 8.988543297476e-01 8.983386447430e-01 8.976896955165e-01 8.969094144216e-01 8.959867107698e-01 8.949326545360e-01 8.937320170465e-01 8.923952688574e-01 8.909125794996e-01 8.892858450326e-01 8.875165061867e-01 8.855962057843e-01 8.835349349722e-01 8.813162961612e-01 8.789581519869e-01 8.764445075939e-01 8.737815972568e-01 8.709706301765e-01 8.680037788494e-01 8.648925992520e-01 8.616228476608e-01 8.582101117623e-01 8.546396021788e-01 8.509243920576e-01 8.470572023431e-01 8.430393968458e-01 8.388791408054e-01 8.345654379414e-01 8.301145698085e-01 8.255107071840e-01 8.207746233854e-01 8.158912442836e-01 8.108740395663e-01 8.057225222354e-01 8.004339343781e-01 7.950233431778e-01 7.894787139706e-01 7.838207729843e-01 7.780350299553e-01 7.721416957179e-01 7.661335216861e-01 7.600233118217e-01 7.538154838962e-01 7.475060995099e-01 7.411191532701e-01 7.346380883971e-01 7.280954886352e-01 7.214742203482e-01 7.147986255266e-01 7.080725436847e-01 7.012987253211e-01 6.944990454143e-01 6.876665979723e-01 6.808319814635e-01 6.739855140106e-01 6.671560000115e-01 6.603437427810e-01 6.535665252967e-01 6.468416646320e-01 6.401724473800e-01 6.335871384402e-01 6.270862040392e-01 6.207021242954e-01 6.144354400486e-01 6.083172356126e-01 6.023549582476e-01 5.965715596284e-01 5.909877011676e-01 5.856146068280e-01 5.804837782753e-01 5.755989978594e-01 5.709998646310e-01 5.666866089586e-01 5.626933007949e-01 5.590313510722e-01 5.557205786989e-01 5.527842658942e-01 5.502302162267e-01 5.480891650321e-01 5.463595165676e-01 5.450732590273e-01 5.442273208621e-01 5.438438910314e-01 5.439264272624e-01 5.444826177933e-01 5.455248558613e-01 5.470447003905e-01 5.490565454241e-01 5.515471490490e-01 5.545250263384e-01 5.579772265391e-01 5.619018883518e-01 5.662887797899e-01 5.711256092938e-01 5.764039769026e-01 5.821049433841e-01 5.882219834279e-01 5.947303963708e-01 6.016225072230e-01 6.088692651813e-01 6.164630821956e-01 6.243770649122e-01 6.325950455495e-01 6.410990045544e-01 6.498621399020e-01 6.588747129913e-01 6.681035574628e-01 6.775402377705e-01 6.871554392418e-01 6.969380900858e-01 7.068622379885e-01 7.169113894553e-01 7.270675128228e-01 7.373060209840e-01 7.476172643655e-01 7.579761154275e-01 7.683729372818e-01 7.787834071706e-01 7.891966563414e-01 7.995940180345e-01 8.099596067710e-01 8.202836555689e-01 8.305430924903e-01 8.407331377706e-01 8.508328410161e-01 8.608367610209e-01 8.707254675721e-01 8.804910718886e-01 8.901240321665e-01 8.996071465404e-01 9.089382973683e-01 9.180993539572e-01 9.270917289537e-01 9.358959795621e-01 9.445122787925e-01 9.529304860153e-01 9.611421649839e-01 9.691437458084e-01 9.769269652379e-01 9.844913752936e-01 9.918255203612e-01 9.989316970863e-01 1.005804345051e+00 1.012441328245e+00 1.018837988838e+00 1.024996843667e+00 1.030915585710e+00 1.036591039844e+00 1.042027930607e+00 1.047222869189e+00 1.052183958211e+00 1.056902331113e+00 1.061392231461e+00 1.065649101678e+00 1.069678117758e+00 1.073488640896e+00 1.077073490621e+00 1.080451901805e+00 1.083617169233e+00 1.086584114833e+00 1.089351535372e+00 1.091931665284e+00 1.094329413776e+00 1.096549249677e+00 1.098602479747e+00 1.100492729500e+00 1.102234714480e+00 1.103824149191e+00 1.105281029810e+00 1.106605040428e+00 1.107807077187e+00 1.108896059600e+00 1.109873168353e+00 1.110756409380e+00 1.111538100064e+00 1.112239722886e+00 1.112856976553e+00 1.113402121754e+00 1.113877306645e+00 1.114286759507e+00 1.114640942578e+00 1.114932987569e+00 1.115179310659e+00 1.115373665184e+00 1.115522035881e+00 1.115626220695e+00 1.115684885153e+00 1.115706200360e+00 1.115678955592e+00 1.115615426502e+00 1.115505401079e+00 1.115353767541e+00 1.115156444414e+00 1.114911220158e+00 1.114618611042e+00 1.114274947392e+00 1.113879489635e+00 1.113427298623e+00 1.112919488446e+00 1.112351561743e+00 1.111724222110e+00 1.111032636833e+00 1.110279113586e+00 1.109462405522e+00 1.108580597611e+00 1.107639419381e+00 1.106632377424e+00 1.105570504902e+00 1.104450761821e+00 1.103279835046e+00 1.102064671101e+00 1.100804142553e+00 1.099515060098e+00 1.098197812517e+00 1.096868099074e+00 1.095528728508e+00 1.094197928351e+00 1.092884580158e+00 1.091602047070e+00 1.090364049596e+00 1.089184185169e+00 1.088079748720e+00 1.087060932200e+00 1.086152346582e+00 1.085358721260e+00 1.084703753889e+00 1.084199211315e+00 1.083857318650e+00 1.083696285620e+00 1.083722867091e+00 1.083956097133e+00 1.084395122753e+00 1.085057867782e+00 1.085943260282e+00 1.087057484296e+00 1.088404485067e+00 1.089978218302e+00 1.091783588405e+00 1.093804279063e+00 1.096042504012e+00 1.098479300994e+00 1.101105532071e+00 1.103904598051e+00 1.106855980111e+00 1.109941320435e+00 1.113134337555e+00 1.116418117954e+00 1.119755211251e+00 1.123128225432e+00 1.126499567970e+00 1.129844819173e+00 1.133134173406e+00 1.136330649470e+00 1.139412245554e+00 1.142337698379e+00 1.145087794634e+00 1.147625663680e+00 1.149928748857e+00 1.151966283202e+00 1.153714043761e+00 1.155153801717e+00 1.156255330377e+00 1.157011625971e+00 1.157394204738e+00 1.157397572335e+00 1.157007745178e+00 1.156214900843e+00 1.155017363986e+00 1.153407223361e+00 1.151389318692e+00 1.148963298623e+00 1.146139655181e+00 1.142921466145e+00 1.139327186929e+00 1.135366849391e+00 1.131058763569e+00 1.126425879815e+00 1.121483973572e+00 1.116267458923e+00 1.110792464375e+00 1.105098005233e+00 1.099206816263e+00 1.093155096591e+00 1.086979547355e+00 1.080708071395e+00 1.074387516970e+00 1.068045017417e+00 1.061728883827e+00 1.055470555316e+00 1.049313532815e+00 1.043297946065e+00 1.037459746807e+00 1.031846868305e+00 1.026486488388e+00 1.021431176300e+00 1.016704383809e+00 1.012352979918e+00 1.008406291717e+00 1.004895153741e+00 1.001856890248e+00 9.993068926706e-01 9.972834157687e-01 9.957938208204e-01 9.948645984957e-01 9.945031999898e-01 9.947229721037e-01 9.955258544247e-01 9.969068350306e-01 9.988710231938e-01 1.001394647190e+00 1.004474977704e+00 1.008082481616e+00 1.012196199117e+00 1.016789112637e+00 1.021819870774e+00 1.027263083035e+00 1.033063849651e+00 1.039190603441e+00 1.045589473515e+00 1.052216950463e+00 1.059022562877e+00 1.065953509713e+00 1.072964737421e+00 1.079997112806e+00 1.087012215408e+00 1.093949905835e+00 1.100773247859e+00 1.107430138267e+00 1.113881162520e+00 1.120084109162e+00 1.125999772719e+00 1.131599952120e+00 1.136844528355e+00 1.141712222328e+00 1.146173624782e+00 1.150212146417e+00 1.153808916561e+00 1.156949108089e+00 1.159626643085e+00 1.161835272143e+00 1.163576567424e+00 1.164847667273e+00 1.165664260730e+00 1.166028662809e+00 1.165962936697e+00 1.165480894184e+00 1.164600446841e+00 1.163352078962e+00 1.161749695654e+00 1.159831741953e+00 1.157610300294e+00 1.155120758292e+00 1.152381501247e+00 1.149414992167e+00 1.146242984520e+00 1.142876948789e+00 1.139336539268e+00 1.135620721534e+00 1.131743561564e+00 1.127698013540e+00 1.123488448868e+00 1.119110755676e+00 1.114558602986e+00 1.109835085906e+00 1.104931540037e+00 1.099861611225e+00 1.094625554194e+00 1.089247539380e+00 1.083752341868e+00 1.078175703513e+00 1.072566424342e+00 1.067665514995e+00 1.061967984288e+00 1.055919668815e+00 1.050116844244e+00 1.045126929336e+00 1.041310702460e+00 1.038712598543e+00 1.037066316612e+00 1.035885122601e+00 1.034622231497e+00 1.032883332348e+00 1.030543131671e+00 1.027784270643e+00 1.025068901647e+00 1.022969249013e+00 1.021983126219e+00 1.022373154178e+00 1.024063147947e+00 1.026646739146e+00 1.029514179495e+00 1.032043941811e+00 1.033769879556e+00 1.034513097242e+00 1.034430219383e+00 1.033935332001e+00 1.033549190569e+00 1.033728160868e+00 1.034686879624e+00 1.036316377906e+00 1.038216673583e+00 1.039811283467e+00 1.040511901066e+00 1.039920009754e+00 1.037931223138e+00 1.034762075306e+00 1.030894222437e+00 1.026920389614e+00 1.023350306462e+00 1.020455838503e+00 1.018195434225e+00 1.016211310154e+00 1.013953647946e+00 1.010875523090e+00 1.006589248269e+00 1.000989362969e+00 9.943010840802e-01 9.870004618304e-01 9.796648760908e-01 9.728028012413e-01 9.666860097679e-01 9.612593280147e-01 9.561793328776e-01 9.509345013597e-01 9.450100412332e-01 9.380860949518e-01 9.301584660232e-01 9.215467652611e-01 9.128346142941e-01 9.047100917342e-01 8.977653759237e-01 8.923199602682e-01 8.883606096461e-01 8.855578957965e-01 8.833890315892e-01 8.813571690885e-01 8.791471410034e-01 8.767288407212e-01 8.743726595719e-01 8.725520918539e-01 8.717506267241e-01 8.722945488463e-01 8.742226258147e-01 8.772297609375e-01 8.807642764940e-01 8.842035306715e-01 8.870298023170e-01 8.890056991925e-01 8.902551922855e-01 8.912321553742e-01 8.925818460704e-01 8.949705635703e-01 8.988710004929e-01 9.044100510814e-01 9.113505941862e-01 9.191446417736e-01 9.270883903260e-01 9.345005478957e-01 9.408671895795e-01 9.458895857606e-01 9.494753525156e-01 9.516556288813e-01 9.524500524041e-01 9.517900779712e-01 9.494953753440e-01 9.453495014181e-01 9.392646666495e-01 9.315283544786e-01 9.229491915562e-01 9.145728567321e-01 8.958247860701e-01 8.611323615972e-01 8.224112664357e-01 7.813322817463e-01 7.571062862109e-01 7.627167471866e-01 7.950666774768e-01 8.370272053346e-01 8.682847022863e-01 8.742033304266e-01 8.497481768101e-01 8.008213931057e-01 7.443349398189e-01 7.050037832284e-01 7.042540315731e-01 7.441556296340e-01 8.052779077054e-01 8.612478814040e-01 8.913598765185e-01 8.850733556653e-01 8.429092934733e-01 7.768327871100e-01 7.099368951049e-01 6.716290640869e-01 6.817910540064e-01 7.337047477565e-01 8.002376047173e-01 8.535725798183e-01 8.757344958575e-01 8.605949600154e-01 8.139109144684e-01 7.530905559946e-01 7.049808067534e-01 6.957344930278e-01 7.325821981553e-01 7.974992875370e-01 8.623795511513e-01 9.044302514035e-01 9.116812185863e-01 8.839115446042e-01 8.326223753648e-01 7.801046967179e-01 7.537416336316e-01 7.714713074977e-01 8.278199215458e-01 8.987908274693e-01 9.582043097875e-01 9.877549923791e-01 9.799479905658e-01 9.384332312275e-01 8.777867554575e-01 8.215974648895e-01 7.953031501955e-01 8.118494762125e-01 8.617542062327e-01 9.209317569380e-01 9.656743585425e-01 9.811286856897e-01 9.635104357716e-01 9.201330003241e-01 8.681850143968e-01 8.304819383710e-01 8.255300675050e-01 8.554846550064e-01 9.046783837647e-01 9.505885224897e-01 9.750488387350e-01 9.694063004806e-01 9.359530534465e-01 8.876694187132e-01 8.456910307832e-01 8.316730504186e-01 8.550959161661e-01 9.062580276791e-01 9.634401503795e-01 1.005340024556e+00 1.018381283524e+00 9.992067599739e-01 9.550100488777e-01 9.025195878748e-01 8.640619324173e-01 8.581378420857e-01 8.879332401001e-01 9.392114583934e-01 9.904582765662e-01 1.023783698332e+00 1.030230451768e+00 1.011020241606e+00 9.767471650790e-01 9.444179459940e-01 9.309744125936e-01 9.444302553149e-01 9.788541713659e-01 1.018469628395e+00 1.046468193742e+00 1.051801126565e+00 1.032276634450e+00 9.951620066669e-01
 3.672100975911e-01 3.682998689426e-01 3.694392396100e-01 3.706431556069e-01 3.718912538456e-01 3.731265145234e-01 3.742930603054e-01 3.753761362356e-01 3.764131761969e-01 3.774573784715e-01 3.785376593812e-01 3.796553595397e-01 3.807826520982e-01 3.818849112280e-01 3.829362086163e-01 3.839393717620e-01 3.849304217021e-01 3.859449068368e-01 3.869856118342e-01 3.880269139069e-01 3.890411949814e-01 3.900191653341e-01 3.909685774086e-01 3.919103188277e-01 3.928746458970e-01 3.938804524789e-01 3.949182839801e-01 3.959439351906e-01 3.969106842995e-01 3.978144179302e-01 3.987017934309e-01 3.996386040862e-01 4.006583963344e-01 4.017371607575e-01 4.028146418393e-01 4.038356368882e-01 4.047895271912e-01 4.057110439235e-01 4.066530267192e-01 4.076475658900e-01 4.086904556618e-01 4.097565543362e-01 4.108160469142e-01 4.118386583683e-01 4.128064506859e-01 4.137270220810e-01 4.146385541954e-01 4.155918729232e-01 4.166095826946e-01 4.176553286998e-01 4.186695356125e-01 4.196135624683e-01 4.205020516489e-01 4.213801978317e-01 4.222871437205e-01 4.232207561163e-01 4.241461249836e-01 4.250367561814e-01 4.259069130419e-01 4.267957685583e-01 4.277193239927e-01 4.286431464633e-01 4.295152740080e-01 4.303311696006e-01 4.311389433671e-01 4.319990710248e-01 4.329302780248e-01 4.338865429160e-01 4.347912964479e-01 4.356053775358e-01 4.363644204911e-01 4.371479519537e-01 4.379962368850e-01 4.388736595550e-01 4.397050929723e-01 4.404577667305e-01 4.411705751017e-01 4.419120590856e-01 4.427218680480e-01 4.435672535581e-01 4.443688651510e-01 4.450776572669e-01 4.457315167491e-01 4.464286267268e-01 4.472331310442e-01 4.481161130795e-01 4.489814352244e-01 4.497480930288e-01 4.504084531613e-01 4.510414742021e-01 4.517402600035e-01 4.525335335903e-01 4.533626050764e-01 4.541323564815e-01 4.547981178195e-01 4.553938619937e-01 4.559975954294e-01 4.566628858636e-01 4.573811316277e-01 4.580963057137e-01 4.587451302047e-01 4.593210433763e-01 4.598739899772e-01 4.604670765833e-01 4.611236968083e-01 4.618089394013e-01 4.624654457089e-01 4.630494451899e-01 4.635706363857e-01 4.640867997652e-01 4.646595686049e-01 4.653043491770e-01 4.659745194088e-01 4.666044901114e-01 4.671607134950e-01 4.676569171083e-01 4.681469945087e-01 4.686797986942e-01 4.692609971386e-01 4.698514518268e-01 4.704055574536e-01 4.709089581126e-01 4.713772577258e-01 4.718329390120e-01 4.722927317743e-01 4.727613133871e-01 4.732369536025e-01 4.737135693861e-01 4.741921440622e-01 4.746679827017e-01 4.751234626451e-01 4.755508248872e-01 4.759590777221e-01 4.763672308673e-01 4.767836183604e-01 4.772070118288e-01 4.776282892655e-01 4.780316188455e-01 4.784086001279e-01 4.787643428020e-01 4.791067953971e-01 4.794376755530e-01 4.797637014873e-01 4.800953297262e-01 4.804366244246e-01 4.807797858280e-01 4.811092763971e-01 4.814133318041e-01 4.816848520614e-01 4.819332481334e-01 4.821818071710e-01 4.824462449949e-01 4.827225040007e-01 4.829915816581e-01 4.832388663321e-01 4.834522874225e-01 4.836347544082e-01 4.838065259508e-01 4.839847035751e-01 4.841699118632e-01 4.843554645047e-01 4.845341311745e-01 4.847000626309e-01 4.848475616944e-01 4.849807177340e-01 4.851048460354e-01 4.852199033207e-01 4.853301168432e-01 4.854393434397e-01 4.855450108473e-01 4.856417675037e-01 4.857257503514e-01 4.858003064699e-01 4.858622973163e-01 4.859124615194e-01 4.859521567205e-01 4.859828518411e-01 4.860051123121e-01 4.860217894184e-01 4.860365682861e-01 4.860447289353e-01 4.860420551052e-01 4.860260183503e-01 4.859933038742e-01 4.859439920779e-01 4.858820621918e-01 4.858157681036e-01 4.857478804214e-01 4.856762717793e-01 4.855965394598e-01 4.855006233853e-01 4.853835386986e-01 4.852474320164e-01 4.851006747871e-01 4.849466649817e-01 4.847881684467e-01 4.846238430019e-01 4.844476031649e-01 4.842551072059e-01 4.840449401346e-01 4.838196742317e-01 4.835841210518e-01 4.833414883155e-01 4.830933081153e-01 4.828327168815e-01 4.825518757919e-01 4.822503983015e-01 4.819379780324e-01 4.816222808125e-01 4.813099269266e-01 4.809931458665e-01 4.806591079070e-01 4.803033210634e-01 4.799322616159e-01 4.795596703313e-01 4.791910135463e-01 4.788186020527e-01 4.784293070956e-01 4.780111132830e-01 4.775694013055e-01 4.771195427926e-01 4.766681389223e-01 4.762091993458e-01 4.757309563144e-01 4.752253559088e-01 4.746966685150e-01 4.741614734261e-01 4.736281446544e-01 4.730909107712e-01 4.725390084776e-01 4.719663134943e-01 4.713794586683e-01 4.707847764945e-01 4.701911331663e-01 4.695901992736e-01 4.689702715670e-01 4.683292474418e-01 4.676719049742e-01 4.670025090269e-01 4.663265268858e-01 4.656392057205e-01 4.649330204416e-01 4.642079626113e-01 4.634701830375e-01 4.627227588852e-01 4.619644232811e-01 4.611942811131e-01 4.604099992092e-01 4.596109823413e-01 4.588018866231e-01 4.579809889114e-01 4.571448337317e-01 4.562921447870e-01 4.554265262381e-01 4.545473379962e-01 4.536551921385e-01 4.527519745827e-01 4.518340779299e-01 4.508975872474e-01 4.499491166148e-01 4.489889010821e-01 4.480153788017e-01 4.470302428409e-01 4.460313877516e-01 4.450174152792e-01 4.439896300313e-01 4.429486273204e-01 4.418927336364e-01 4.408224558695e-01 4.397395017683e-01 4.386429756971e-01 4.375299805850e-01 4.364033021808e-01 4.352634272999e-01 4.341096727702e-01 4.329432184370e-01 4.317640613349e-01 4.305681631178e-01 4.293564713287e-01 4.281293393831e-01 4.268862019029e-01 4.256296137528e-01 4.243600249116e-01 4.230775746633e-01 4.217817876305e-01 4.204718921152e-01 4.191459920762e-01 4.178027250954e-01 4.164426872170e-01 4.150691186084e-01 4.136807914592e-01 4.122800730471e-01 4.108653969964e-01 4.094378171573e-01 4.079969092726e-01 4.065398579349e-01 4.050634230288e-01 4.035694550955e-01 4.020589545752e-01 4.005356477183e-01 3.990013815344e-01 3.974550831680e-01 3.958924678476e-01 3.943118605869e-01 3.927109918759e-01 3.910909239628e-01 3.894568676454e-01 3.878098289150e-01 3.861522273865e-01 3.844823252663e-01 3.827959030386e-01 3.810885903350e-01 3.793603286629e-01 3.776155358337e-01 3.758583124466e-01 3.740913666829e-01 3.723129785290e-01 3.705201410842e-01 3.687089219156e-01 3.668774323923e-01 3.650283056106e-01 3.631643909800e-01 3.612894980638e-01 3.594059277766e-01 3.575113775159e-01 3.555975499489e-01 3.536662054037e-01 3.517151997500e-01 3.497498195192e-01 3.477735167275e-01 3.457870517168e-01 3.437897994025e-01 3.417750575349e-01 3.397421781336e-01 3.376888254489e-01 3.356196774165e-01 3.335390927655e-01 3.314469855394e-01 3.293415627181e-01 3.272198528404e-01 3.250773218767e-01 3.229156704042e-01 3.207398131050e-01 3.185510832784e-01 3.163497470336e-01 3.141352962161e-01 3.119021504050e-01 3.096510266437e-01 3.073844119551e-01 3.051036544827e-01 3.028111322580e-01 3.005081990555e-01 2.981907124243e-01 2.958572999441e-01 2.935077307624e-01 2.911441025650e-01 2.887704762787e-01 2.863857730021e-01 2.839884719969e-01 2.815770295291e-01 2.791476128154e-01 2.767061240105e-01 2.742521452640e-01 2.717876138876e-01 2.693100936198e-01 2.668188644187e-01 2.643143037351e-01 2.617935531166e-01 2.592626950835e-01 2.567218508000e-01 2.541691921477e-01 2.516047596227e-01 2.490296372113e-01 2.464392649398e-01 2.438413799781e-01 2.412352349623e-01 2.386180144807e-01 2.359927270738e-01 2.333576287928e-01 2.307114928548e-01 2.280587374692e-01 2.253977823407e-01 2.227283723348e-01 2.200539435249e-01 2.173716530365e-01 2.146830459987e-01 2.119876345985e-01 2.092874308529e-01 2.065818074317e-01 2.038738834488e-01 2.011622578551e-01 1.984487094529e-01 1.957343955016e-01 1.930181141131e-01 1.903003558311e-01 1.875832223004e-01 1.848681064981e-01 1.821570597403e-01 1.794501682717e-01 1.767476949006e-01 1.740511866764e-01 1.713622895712e-01 1.686813119429e-01 1.660123206418e-01 1.633570170081e-01 1.607145726284e-01 1.580883897306e-01 1.554805252796e-01 1.528921941146e-01 1.503274746717e-01 1.477871094430e-01 1.452734822540e-01 1.427911500569e-01 1.403407145632e-01 1.379279005355e-01 1.355542393437e-01 1.332236480813e-01 1.309386842717e-01 1.287059263100e-01 1.265274934470e-01 1.244079750553e-01 1.223542574510e-01 1.203686866332e-01 1.184573057131e-01 1.166250149685e-01 1.148773448187e-01 1.132200988133e-01 1.116594210725e-01 1.102016482783e-01 1.088512379418e-01 1.076150116408e-01 1.064978184742e-01 1.055060729361e-01 1.046453974046e-01 1.039200487568e-01 1.033353083187e-01 1.028953211807e-01 1.026040653105e-01 1.024640420908e-01 1.024781081153e-01 1.026485019586e-01 1.029757209707e-01 1.034598680237e-01 1.041016133957e-01 1.048997574868e-01 1.058516723104e-01 1.069554083845e-01 1.082081043451e-01 1.096061464142e-01 1.111475653971e-01 1.128253116508e-01 1.146369608258e-01 1.165770592210e-01 1.186408376572e-01 1.208244652852e-01 1.231212996347e-01 1.255272901983e-01 1.280397993608e-01 1.306507769233e-01 1.333579403979e-01 1.361560620980e-01 1.390410724858e-01 1.420086781993e-01 1.450552147368e-01 1.481766497499e-01 1.513706627488e-01 1.546338165653e-01 1.579604802346e-01 1.613495003926e-01 1.647991354638e-01 1.683039484656e-01 1.718643751425e-01 1.754749943970e-01 1.791366548655e-01 1.828448714888e-01 1.865984328842e-01 1.903960180142e-01 1.942357010792e-01 1.981138313187e-01 2.020334417415e-01 2.059880505624e-01 2.099787266814e-01 2.140036262936e-01 2.180600677951e-01 2.221502175748e-01 2.262703913483e-01 2.304200694916e-01 2.345983421811e-01 2.388036559097e-01 2.430355490709e-01 2.472946835256e-01 2.515773069832e-01 2.558848465206e-01 2.602156476511e-01 2.645684636328e-01 2.689445762307e-01 2.733393937771e-01 2.777550321786e-01 2.821927304081e-01 2.866482141564e-01 2.911225173693e-01 2.956146684328e-01 3.001252801835e-01 3.046517348170e-01 3.091958946998e-01 3.137552987325e-01 3.183308064019e-01 3.229203658363e-01 3.275238938910e-01 3.321440730022e-01 3.367749519017e-01 3.414210838428e-01 3.460797288871e-01 3.507497122042e-01 3.554340435661e-01 3.601263717941e-01 3.648321902942e-01 3.695487213836e-01 3.742754827517e-01 3.790122451971e-01 3.837590843067e-01 3.885156779126e-01 3.932807465337e-01 3.980535441978e-01 4.028356739942e-01 4.076261681070e-01 4.124226090582e-01 4.172275118760e-01 4.220379038088e-01 4.268570224942e-01 4.316805787465e-01 4.365100829262e-01 4.413456800108e-01 4.461861751499e-01 4.510300627462e-01 4.558799012589e-01 4.607334505010e-01 4.655913363567e-01 4.704530489129e-01 4.753183650998e-01 4.801850283787e-01 4.850565045458e-01 4.899268724344e-01 4.948025590867e-01 4.996775394419e-01 5.045546602607e-01 5.094317342476e-01 5.143105879136e-01 5.191899866805e-01 5.240683884895e-01 5.289458092739e-01 5.338234072068e-01 5.386994762791e-01 5.435740255657e-01 5.484470784098e-01 5.533176522940e-01 5.581861751924e-01 5.630521381149e-01 5.679146080951e-01 5.727732947196e-01 5.776287100028e-01 5.824795116492e-01 5.873255864375e-01 5.921680457259e-01 5.970053131729e-01 6.018360740545e-01 6.066614285133e-01 6.114810791318e-01 6.162933688346e-01 6.210986834299e-01 6.258977671626e-01 6.306882809280e-01 6.354713815538e-01 6.402460351564e-01 6.450110945812e-01 6.497686370634e-01 6.545144361120e-01 6.592521650033e-01 6.639796857144e-01 6.686959352318e-01 6.734025751981e-01 6.780962981274e-01 6.827802792348e-01 6.874498474732e-01 6.921089464703e-01 6.967547242969e-01 7.013881807260e-01 7.060070470947e-01 7.106117072782e-01 7.152032606378e-01 7.197789324031e-01 7.243413215816e-01 7.288859149405e-01 7.334154615976e-01 7.379298701683e-01 7.424268061291e-01 7.469071049548e-01 7.513681850521e-01 7.558141549945e-01 7.602403332290e-01 7.646474475421e-01 7.690367598660e-01 7.734062867333e-01 7.777563596527e-01 7.820855082969e-01 7.863946329902e-01 7.906816596527e-01 7.949487497325e-01 7.991927520514e-01 8.034150533135e-01 8.076148805782e-01 8.117911082138e-01 8.159449690916e-01 8.200729622912e-01 8.241789475069e-01 8.282588224280e-01 8.323132922655e-01 8.363422942390e-01 8.403456429427e-01 8.443227534292e-01 8.482719399346e-01 8.521955338767e-01 8.560898542965e-01 8.599574078191e-01 8.637947430257e-01 8.676037523575e-01 8.713844768534e-01 8.751340053497e-01 8.788545263071e-01 8.825439174368e-01 8.862027991478e-01 8.898288195122e-01 8.934246747663e-01 8.969866799945e-01 9.005154631880e-01 9.040128875857e-01 9.074759777974e-01 9.109056393995e-01 9.142996465285e-01 9.176588850948e-01 9.209827209022e-01 9.242713874069e-01 9.275246506640e-01 9.307400759222e-01 9.339183281264e-01 9.370598535529e-01 9.401626807037e-01 9.432288608420e-01 9.462559716523e-01 9.492431499578e-01 9.521899830624e-01 9.550983922998e-01 9.579663315492e-01 9.607932347386e-01 9.635791837002e-01 9.663238697261e-01 9.690258808273e-01 9.716864361438e-01 9.743038810698e-01 9.768776378084e-01 9.794080885001e-01 9.818948009685e-01 9.843361095100e-01 9.867347693240e-01 9.890865182316e-01 9.913939718665e-01 9.936557599227e-01 9.958697298525e-01 9.980379269436e-01 1.000159291601e+00 1.002234059314e+00 1.004259555452e+00 1.006237969571e+00 1.008167999807e+00 1.010049090539e+00 1.011880381617e+00 1.013662716277e+00 1.015395425893e+00 1.017078456290e+00 1.018710379516e+00 1.020291621270e+00 1.021821329852e+00 1.023301185390e+00 1.024727824736e+00 1.026102057981e+00 1.027425214590e+00 1.028694929266e+00 1.029911821881e+00 1.031075860263e+00 1.032186485372e+00 1.033243521139e+00 1.034245489200e+00 1.035195138278e+00 1.036089457481e+00 1.036928820328e+00 1.037713651018e+00 1.038442071619e+00 1.039117501169e+00 1.039735770143e+00 1.040298678854e+00 1.040804322314e+00 1.041254983040e+00 1.041650168586e+00 1.041987623818e+00 1.042268459138e+00 1.042493512308e+00 1.042661164330e+00 1.042771566206e+00 1.042825290365e+00 1.042822361208e+00 1.042761068545e+00 1.042642099177e+00 1.042468231409e+00 1.042233394259e+00 1.041944286349e+00 1.041595864329e+00 1.041189617810e+00 1.040726045554e+00 1.040204772366e+00 1.039626707885e+00 1.038990239918e+00 1.038298319649e+00 1.037547360908e+00 1.036739280097e+00 1.035874493741e+00 1.034952066734e+00 1.033973523051e+00 1.032937102252e+00 1.031845116860e+00 1.030696996601e+00 1.029491771438e+00 1.028232642058e+00 1.026914683633e+00 1.025542079726e+00 1.024114959286e+00 1.022631287382e+00 1.021096027051e+00 1.019503254738e+00 1.017859019130e+00 1.016158907867e+00 1.014406082920e+00 1.012602249290e+00 1.010744609769e+00 1.008837104606e+00 1.006874853009e+00 1.004864008717e+00 1.002802378304e+00 1.000690359260e+00 9.985302033658e-01 9.963202094361e-01 9.940635876014e-01 9.917579130176e-01 9.894072917765e-01 9.870091509310e-01 9.845661184881e-01 9.820797665051e-01 9.795479286491e-01 9.769746806348e-01 9.743580701630e-01 9.717009314435e-01 9.690043897274e-01 9.662667757418e-01 9.634931721440e-01 9.606803479161e-01 9.578325047248e-01 9.549484461336e-01 9.520299989177e-01 9.490798982247e-01 9.460956063599e-01 9.430832951822e-01 9.400385359299e-01 9.369675829945e-01 9.338692932993e-01 9.307429635779e-01 9.275953951272e-01 9.244236987165e-01 9.212311706645e-01 9.180173004889e-01 9.147857716798e-01 9.115380585115e-01 9.082729052107e-01 9.049963167245e-01 9.017051886277e-01 8.984052888615e-01 8.950954388807e-01 8.917787793641e-01 8.884573861074e-01 8.851310938028e-01 8.818055254616e-01 8.784773374957e-01 8.751529389296e-01 8.718315991810e-01 8.685173016601e-01 8.652117527935e-01 8.619131745570e-01 8.586302298704e-01 8.553592735215e-01 8.521078741367e-01 8.488722476858e-01 8.456571536566e-01 8.424664923423e-01 8.392998574553e-01 8.361613825820e-01 8.330518722154e-01 8.299750548598e-01 8.269306327174e-01 8.239243806523e-01 8.209566227850e-01 8.180290509209e-01 8.151469741566e-01 8.123075250949e-01 8.095189884478e-01 8.067788790407e-01 8.040927355682e-01 8.014620379191e-01 7.988874592820e-01 7.963740736907e-01 7.939210282482e-01 7.915327342625e-01 7.892108596815e-01 7.869563487311e-01 7.847735116875e-01 7.826619039772e-01 7.806258782316e-01 7.786662544079e-01 7.767855782497e-01 7.749845293259e-01 7.732660378541e-01 7.716320323152e-01 7.700831971573e-01 7.686233493311e-01 7.672498937249e-01 7.659675882853e-01 7.647767511954e-01 7.636790987809e-01 7.626757504681e-01 7.617655073885e-01 7.609535786785e-01 7.602368464510e-01 7.596178236813e-01 7.590961257254e-01 7.586741742002e-01 7.583506314619e-01 7.581255559807e-01 7.580012673954e-01 7.579739505057e-01 7.580487204068e-01 7.582197641174e-01 7.584926145437e-01 7.588608923113e-01 7.593282210466e-01 7.598925970260e-01 7.605506039772e-01 7.613067243317e-01 7.621535606386e-01 7.630948729570e-01 7.641249515711e-01 7.652467231794e-01 7.664560281605e-01 7.677506322102e-01 7.691311419617e-01 7.705911537325e-01 7.721356900865e-01 7.737559752859e-01 7.754540287327e-01 7.772245591359e-01 7.790665010889e-01 7.809780335982e-01 7.829537622970e-01 7.849962415931e-01 7.870947357169e-01 7.892556107315e-01 7.914680852974e-01 7.937328620865e-01 7.960479395403e-01 7.984076327213e-01 8.008110731171e-01 8.032508318864e-01 8.057305392567e-01 8.082399854082e-01 8.107812562098e-01 8.133468404356e-01 8.159370613002e-01 8.185467897925e-01 8.211704471099e-01 8.238092577036e-01 8.264566499603e-01 8.291075331003e-01 8.317616951701e-01 8.344145216692e-01 8.370620006543e-01 8.396997501034e-01 8.423273873411e-01 8.449386934181e-01 8.475299174516e-01 8.500994186097e-01 8.526431853910e-01 8.551564946697e-01 8.576361861935e-01 8.600812615915e-01 8.624847547657e-01 8.648462792412e-01 8.671612040606e-01 8.694241340022e-01 8.716348399695e-01 8.737879537345e-01 8.758821126737e-01 8.779123736472e-01 8.798748479551e-01 8.817674597226e-01 8.835875350715e-01 8.853316673168e-01 8.869951961608e-01 8.885782945956e-01 8.900736684304e-01 8.914837297876e-01 8.927997412108e-01 8.940231935011e-01 8.951486563356e-01 8.961750910254e-01 8.970996209213e-01 8.979169232073e-01 8.986295332476e-01 8.992276245134e-01 8.997170211578e-01 9.000862345959e-01 9.003419644678e-01 9.004742235155e-01 9.004866920816e-01 9.003724601950e-01 9.001291973562e-01 8.997630874559e-01 8.992590437308e-01 8.986293769706e-01 8.978585112614e-01 8.969563714770e-01 8.959135914778e-01 8.947292888865e-01 8.934090293114e-01 8.919388613843e-01 8.903323386555e-01 8.885739829498e-01 8.866743761999e-01 8.846240542292e-01 8.824248379008e-01 8.800804078373e-01 8.775793479439e-01 8.749355886576e-01 8.721329403259e-01 8.691857379455e-01 8.660823003228e-01 8.628290515424e-01 8.594246079874e-01 8.558654910476e-01 8.521620376247e-01 8.482993297707e-01 8.442958337111e-01 8.401352541097e-01 8.358322285536e-01 8.313804595308e-01 8.267800684214e-01 8.220419359375e-01 8.171547651322e-01 8.121352035741e-01 8.069684414280e-01 8.016756904953e-01 7.962432286263e-01 7.906849723027e-01 7.850004170603e-01 7.791894816192e-01 7.732659844095e-01 7.672190771858e-01 7.610727428615e-01 7.548101912572e-01 7.484563927284e-01 7.420027912533e-01 7.354605530588e-01 7.288401887528e-01 7.221355831022e-01 7.153743162069e-01 7.085391369442e-01 7.016649045798e-01 6.947370298829e-01 6.877798162844e-01 6.807983583838e-01 6.737969571853e-01 6.668011348734e-01 6.598032313551e-01 6.528364312429e-01 6.458941108017e-01 6.390051058121e-01 6.321720108440e-01 6.254151990845e-01 6.187526257247e-01 6.121892250031e-01 6.057590956063e-01 5.994605816086e-01 5.933283597020e-01 5.873653245005e-01 5.816041892253e-01 5.760545142111e-01 5.707403651411e-01 5.656845114691e-01 5.608968989347e-01 5.564126249491e-01 5.522319876846e-01 5.483979761042e-01 5.449078438088e-01 5.417966755447e-01 5.390738220276e-01 5.367568669409e-01 5.348674164228e-01 5.334100642934e-01 5.324125768767e-01 5.318683908992e-01 5.318045755399e-01 5.322156512788e-01 5.331153599056e-01 5.345043836369e-01 5.363830032510e-01 5.387570506169e-01 5.416128141635e-01 5.449571936676e-01 5.487738750827e-01 5.530624867059e-01 5.578035118194e-01 5.629919834361e-01 5.686099176317e-01 5.746437135046e-01 5.810801462464e-01 5.878944318644e-01 5.950780482074e-01 6.026004421022e-01 6.104551346088e-01 6.186099332208e-01 6.270533795218e-01 6.357614124187e-01 6.447133824891e-01 6.538919916149e-01 6.632687733981e-01 6.728364542087e-01 6.825619618105e-01 6.924360660261e-01 7.024306732961e-01 7.125331963789e-01 7.227215362113e-01 7.329770198063e-01 7.432871696806e-01 7.536269300098e-01 7.639884734442e-01 7.743457944437e-01 7.846911810498e-01 7.950030320798e-01 8.052710601049e-01 8.154797804649e-01 8.256121112440e-01 8.356619526242e-01 8.456063356301e-01 8.554442600978e-01 8.651534172673e-01 8.747316552714e-01 8.841612603708e-01 8.934346710629e-01 9.025462881732e-01 9.114784704561e-01 9.202322183141e-01 9.287905231110e-01 9.371542779779e-01 9.453092727571e-01 9.532567866405e-01 9.609842047996e-01 9.684890388589e-01 9.757702850724e-01 9.828179036468e-01 9.896338065478e-01 9.962115347683e-01 1.002552078317e+00 1.008651430508e+00 1.014510254187e+00 1.020124686065e+00 1.025500770132e+00 1.030635775076e+00 1.035530614289e+00 1.040190116939e+00 1.044611599130e+00 1.048805494075e+00 1.052768313227e+00 1.056510163248e+00 1.060031245555e+00 1.063337463337e+00 1.066438139781e+00 1.069330956362e+00 1.072033027101e+00 1.074542371967e+00 1.076870913833e+00 1.079022997412e+00 1.081007487974e+00 1.082833376016e+00 1.084506673649e+00 1.086038135404e+00 1.087430208882e+00 1.088700564758e+00 1.089844979684e+00 1.090884454705e+00 1.091818111465e+00 1.092655721539e+00 1.093409301151e+00 1.094076684200e+00 1.094677830046e+00 1.095206017928e+00 1.095679549028e+00 1.096094721889e+00 1.096462640594e+00 1.096786084472e+00 1.097066858500e+00 1.097316686708e+00 1.097527591973e+00 1.097712518920e+00 1.097867053532e+00 1.097995600870e+00 1.098098397465e+00 1.098173637589e+00 1.098227069670e+00 1.098250286805e+00 1.098249945944e+00 1.098217797725e+00 1.098156779960e+00 1.098062662155e+00 1.097935009488e+00 1.097770994616e+00 1.097566028346e+00 1.097322044569e+00 1.097031563635e+00 1.096696070713e+00 1.096312694218e+00 1.095881727070e+00 1.095399034312e+00 1.094866977837e+00 1.094284872529e+00 1.093651532626e+00 1.092975812310e+00 1.092249722262e+00 1.091486382713e+00 1.090683677143e+00 1.089850347134e+00 1.088992352453e+00 1.088115108548e+00 1.087230747957e+00 1.086343293805e+00 1.085469475364e+00 1.084612222146e+00 1.083790963075e+00 1.083014721734e+00 1.082297462425e+00 1.081652697031e+00 1.081093817601e+00 1.080639805064e+00 1.080295157369e+00 1.080086721873e+00 1.080016267360e+00 1.080104890753e+00 1.080361382632e+00 1.080796965990e+00 1.081425717078e+00 1.082247702811e+00 1.083281085994e+00 1.084519339610e+00 1.085976619687e+00 1.087647105056e+00 1.089530565342e+00 1.091625657719e+00 1.093921843412e+00 1.096416992775e+00 1.099093153875e+00 1.101944198716e+00 1.104947560016e+00 1.108089592001e+00 1.111346994223e+00 1.114699241934e+00 1.118125523501e+00 1.121591275898e+00 1.125081126415e+00 1.128554139235e+00 1.131992122718e+00 1.135359515287e+00 1.138628069902e+00 1.141769540297e+00 1.144748395892e+00 1.147544100379e+00 1.150118905154e+00 1.152455764093e+00 1.154519916366e+00 1.156292364173e+00 1.157747726715e+00 1.158867312106e+00 1.159634052387e+00 1.160025500721e+00 1.160040002183e+00 1.159652744579e+00 1.158865372365e+00 1.157669124319e+00 1.156060397264e+00 1.154043098510e+00 1.151615609976e+00 1.148789200354e+00 1.145568217196e+00 1.141968559049e+00 1.138000136696e+00 1.133686020049e+00 1.129041370857e+00 1.124088924318e+00 1.118857581607e+00 1.113366563446e+00 1.107654269732e+00 1.101741424096e+00 1.095668396276e+00 1.089464068346e+00 1.083166451134e+00 1.076813196245e+00 1.070435029803e+00 1.064080231922e+00 1.057778775210e+00 1.051577304001e+00 1.045509812673e+00 1.039620992324e+00 1.033948537155e+00 1.028528783753e+00 1.023407679714e+00 1.018611226888e+00 1.014189353255e+00 1.010165475453e+00 1.006580608279e+00 1.003460784617e+00 1.000834503504e+00 9.987288357729e-01 9.971613295457e-01 9.961589709385e-01 9.957249878950e-01 9.958773997649e-01 9.966148831736e-01 9.979449969052e-01 9.998604859373e-01 1.002346511349e+00 1.005402363694e+00 1.008991403694e+00 1.013105209604e+00 1.017705260338e+00 1.022761409108e+00 1.028238762276e+00 1.034089616741e+00 1.040279565559e+00 1.046750782088e+00 1.053464384426e+00 1.060361463395e+00 1.067395810704e+00 1.074511154213e+00 1.081656844895e+00 1.088783812143e+00 1.095834168381e+00 1.102767771580e+00 1.109528249706e+00 1.116079108931e+00 1.122371579244e+00 1.128369842201e+00 1.134038634149e+00 1.139340746355e+00 1.144255009954e+00 1.148749399985e+00 1.152808945327e+00 1.156410465928e+00 1.159548228792e+00 1.162210649726e+00 1.164393855432e+00 1.166099583688e+00 1.167331955243e+00 1.168101203921e+00 1.168415645515e+00 1.168300627435e+00 1.167764308145e+00 1.166841596023e+00 1.165550187216e+00 1.163916831823e+00 1.161976171545e+00 1.159748308332e+00 1.157271532417e+00 1.154561404842e+00 1.151655487881e+00 1.148569598264e+00 1.145324997986e+00 1.141939320065e+00 1.138419109547e+00 1.134782626876e+00 1.131022936056e+00 1.127151117898e+00 1.123156495247e+00 1.119041545410e+00 1.114799348673e+00 1.110427243305e+00 1.105926837097e+00 1.101297487912e+00 1.096559219618e+00 1.091716889808e+00 1.086807392480e+00 1.081860445196e+00 1.076924242857e+00 1.072055046041e+00 1.067808729075e+00 1.062835118095e+00 1.057584155195e+00 1.052655117155e+00 1.048614517240e+00 1.045811589050e+00 1.044277701753e+00 1.043733310920e+00 1.043673962560e+00 1.043541864720e+00 1.042931941315e+00 1.041706200699e+00 1.040037996132e+00 1.038375661193e+00 1.037273078829e+00 1.037207534345e+00 1.038422717330e+00 1.040827464056e+00 1.044003641140e+00 1.047335281208e+00 1.050203126155e+00 1.052139429517e+00 1.052975722495e+00 1.052872567611e+00 1.052248039430e+00 1.051630770253e+00 1.051488262256e+00 1.052047469488e+00 1.053213272530e+00 1.054602310362e+00 1.055650289907e+00 1.055783902303e+00 1.054610282854e+00 1.052031977437e+00 1.048269668802e+00 1.043809079581e+00 1.039247957650e+00 1.035098206349e+00 1.031637523274e+00 1.028824832086e+00 1.026300056516e+00 1.023507751898e+00 1.019898799776e+00 1.015069308371e+00 1.008912701025e+00 1.001647053050e+00 9.937504265768e-01 9.858026437043e-01 9.783275284257e-01 9.716117002760e-01 9.656127546107e-01 9.600055474656e-01 9.542858918879e-01 9.479535743933e-01 9.406921936274e-01 9.325096681741e-01 9.237370446064e-01 9.149715106192e-01 9.069175781718e-01 9.001761817842e-01 8.950706523129e-01 8.915873465786e-01 8.893753124811e-01 8.878966451867e-01 8.866210517458e-01 8.852091505069e-01 8.836024554489e-01 8.820516980261e-01 8.810108499642e-01 8.809523233485e-01 8.822012091692e-01 8.847956740452e-01 8.884390109961e-01 8.925905222037e-01 8.966397066006e-01 9.000794032530e-01 9.026732029538e-01 9.045487507037e-01 9.061467286518e-01 9.080971817641e-01 9.110390327571e-01 9.154104269897e-01 9.212954514536e-01 9.284099498794e-01 9.361560156440e-01 9.437756017076e-01 9.505417139898e-01 9.559064899845e-01 9.595556860270e-01 9.614190104178e-01 9.615824988195e-01 9.601720582797e-01 9.572577728258e-01 9.528331833527e-01 9.468571970595e-01 9.394022810018e-01 9.308936129760e-01 9.223280997502e-01 9.156456179225e-01 9.088119111358e-01 8.665812287639e-01 8.317361396537e-01 7.899209997920e-01 7.599099548806e-01 7.565608191561e-01 7.807121157635e-01 8.183688741807e-01 8.499912955888e-01 8.600343756019e-01 8.417828658678e-01 7.990655906830e-01 7.464626989511e-01 7.066611102644e-01 7.010035026776e-01 7.344296612317e-01 7.908915451959e-01 8.454381420243e-01 8.770659722523e-01 8.741247873699e-01 8.356542115302e-01 7.719380172199e-01 7.044720214045e-01 6.622129465188e-01 6.671786291300e-01 7.160701581432e-01 7.832836048658e-01 8.405208470891e-01 8.685907200417e-01 8.599099116332e-01 8.185629933936e-01 7.600627900146e-01 7.096446079171e-01 6.938290780781e-01 7.233196689316e-01 7.838383323814e-01 8.484672053192e-01 8.937219789726e-01 9.062870731902e-01 8.843709877254e-01 8.377040946728e-01 7.867081212805e-01 7.575814851029e-01 7.693017333157e-01 8.194456756519e-01 8.863600642461e-01 9.442792925789e-01 9.741521393015e-01 9.673213823954e-01 9.261950967854e-01 8.642993930744e-01 8.048979920211e-01 7.745687820649e-01 7.886164424139e-01 8.390568667648e-01 9.013678977771e-01 9.504484197362e-01 9.699396714334e-01 9.546194931899e-01 9.105694674889e-01 8.543329277259e-01 8.095780150594e-01 7.977827558423e-01 8.245732983985e-01 8.754681267357e-01 9.267340595338e-01 9.581755451443e-01 9.591506014887e-01 9.301921559402e-01 8.828847208356e-01 8.378781485620e-01 8.182054160194e-01 8.365248280698e-01 8.858292846892e-01 9.448263845746e-01 9.909857964701e-01 1.009003182727e+00 9.938125155913e-01 9.511871573715e-01 8.971034749993e-01 8.545417994043e-01 8.445039736757e-01 8.732235293441e-01 9.276621617974e-01 9.852740273470e-01 1.026142180693e+00 1.039146276744e+00 1.023510147415e+00 9.883021220339e-01 9.501441204385e-01 9.276514213956e-01 9.325227095464e-01 9.624202767382e-01 1.002872070915e+00 1.036077805797e+00 1.048868872330e+00 1.036652113464e+00 1.004471146802e+00
 3.721324857185e-01 3.731700023645e-01 3.742568320476e-01 3.754102716613e-01 3.766079882649e-01 3.777947115436e-01 3.789134973106e-01 3.799476992579e-01 3.809321097147e-01 3.819214663838e-01 3.829477127379e-01 3.840122293789e-01 3.850881829471e-01 3.861388738864e-01 3.871390401957e-01 3.880903273235e-01 3.890274263288e-01 3.899851173905e-01 3.909701553710e-01 3.919581443707e-01 3.929194396286e-01 3.938434848586e-01 3.947384008613e-01 3.956266811609e-01 3.965355174527e-01 3.974869945491e-01 3.984709733810e-01 3.994439671871e-01 4.003577726936e-01 4.012068104532e-01 4.020409510113e-01 4.029232109013e-01 4.038895433750e-01 4.049166021400e-01 4.059409522881e-01 4.069092363548e-01 4.078100238643e-01 4.086763660808e-01 4.095614414494e-01 4.104997340313e-01 4.114885993638e-01 4.125018809694e-01 4.135076100039e-01 4.144742038095e-01 4.153843125094e-01 4.162458110397e-01 4.170988864367e-01 4.179933464503e-01 4.189516250708e-01 4.199394011374e-01 4.208942380613e-01 4.217794478615e-01 4.226082367003e-01 4.234270523168e-01 4.242717697838e-01 4.251414440388e-01 4.260039246422e-01 4.268339224598e-01 4.276459856658e-01 4.284791310535e-01 4.293457457926e-01 4.302096303447e-01 4.310203021939e-01 4.317720310956e-01 4.325187067865e-01 4.333201593101e-01 4.341933257113e-01 4.350907786503e-01 4.359349519579e-01 4.366851343535e-01 4.373787603312e-01 4.380965404422e-01 4.388801115803e-01 4.396928139279e-01 4.404604753570e-01 4.411468948973e-01 4.417937910918e-01 4.424714365343e-01 4.432172809488e-01 4.439994523796e-01 4.447362915620e-01 4.453788003006e-01 4.459649436787e-01 4.465949064529e-01 4.473363978195e-01 4.481578352056e-01 4.489616945125e-01 4.496629876758e-01 4.502557177452e-01 4.508182208416e-01 4.514465916717e-01 4.521727989864e-01 4.529369269253e-01 4.536412543150e-01 4.542405641658e-01 4.547673483362e-01 4.553000253062e-01 4.558952768811e-01 4.565443090304e-01 4.571912008605e-01 4.577718327244e-01 4.582782464056e-01 4.587611934481e-01 4.592835184514e-01 4.598708394073e-01 4.604881270190e-01 4.610746876553e-01 4.615874827438e-01 4.620346344207e-01 4.624754367445e-01 4.629754834772e-01 4.635514527335e-01 4.641557301694e-01 4.647186072297e-01 4.652027910812e-01 4.656229902760e-01 4.660345740787e-01 4.664917496934e-01 4.670021220150e-01 4.675250835040e-01 4.680114510815e-01 4.684430867551e-01 4.688355592944e-01 4.692132423655e-01 4.695959199602e-01 4.699899842029e-01 4.703925240537e-01 4.707968806405e-01 4.712022788731e-01 4.716040923379e-01 4.719833018395e-01 4.723340816114e-01 4.726646242896e-01 4.729949323643e-01 4.733351729407e-01 4.736825191221e-01 4.740285984215e-01 4.743564220303e-01 4.746572756216e-01 4.749352257259e-01 4.751992556298e-01 4.754519728165e-01 4.756986987730e-01 4.759518121800e-01 4.762140004324e-01 4.764779109794e-01 4.767296188442e-01 4.769560289303e-01 4.771492735950e-01 4.773186988223e-01 4.774853021999e-01 4.776682988989e-01 4.778623697174e-01 4.780529292525e-01 4.782213840529e-01 4.783570529560e-01 4.784602242750e-01 4.785505809161e-01 4.786465857070e-01 4.787498351195e-01 4.788532586269e-01 4.789510270431e-01 4.790365690143e-01 4.791043244583e-01 4.791559836959e-01 4.791982170326e-01 4.792312014191e-01 4.792580563862e-01 4.792842756288e-01 4.793064249285e-01 4.793200719719e-01 4.793218894473e-01 4.793114823350e-01 4.792893408000e-01 4.792552836966e-01 4.792109741687e-01 4.791573268156e-01 4.790947104625e-01 4.790261522170e-01 4.789547021658e-01 4.788770299039e-01 4.787881121633e-01 4.786870832829e-01 4.785694478927e-01 4.784350139262e-01 4.782872314185e-01 4.781331883344e-01 4.779786055918e-01 4.778198879692e-01 4.776528404762e-01 4.774707285609e-01 4.772676764329e-01 4.770457260447e-01 4.768123340270e-01 4.765710525041e-01 4.763240603034e-01 4.760718001292e-01 4.758086228364e-01 4.755295297501e-01 4.752313315106e-01 4.749182757571e-01 4.745928203235e-01 4.742604823521e-01 4.739235430303e-01 4.735748871330e-01 4.732051588528e-01 4.728147791889e-01 4.724119817831e-01 4.720051217913e-01 4.716018484986e-01 4.711952328120e-01 4.707724159936e-01 4.703266438232e-01 4.698651068640e-01 4.694010979058e-01 4.689406111819e-01 4.684771271063e-01 4.679972244291e-01 4.674893156558e-01 4.669570577031e-01 4.664148362308e-01 4.658716806631e-01 4.653212800362e-01 4.647524732786e-01 4.641558421501e-01 4.635364573756e-01 4.629081596840e-01 4.622820911079e-01 4.616526432138e-01 4.610079261947e-01 4.603440297264e-01 4.596640401134e-01 4.589761015779e-01 4.582885643207e-01 4.575947342931e-01 4.568820700819e-01 4.561487443529e-01 4.553979995086e-01 4.546352433472e-01 4.538663522250e-01 4.530848638655e-01 4.522865213537e-01 4.514681012972e-01 4.506358524142e-01 4.497947679309e-01 4.489413071308e-01 4.480777740822e-01 4.472000062638e-01 4.463067575247e-01 4.454024339808e-01 4.444876492324e-01 4.435572761253e-01 4.426104162043e-01 4.416496189555e-01 4.406749587757e-01 4.396890397444e-01 4.386910984649e-01 4.376782122633e-01 4.366475607381e-01 4.356043966574e-01 4.345492861818e-01 4.334802305253e-01 4.324002461960e-01 4.313065926419e-01 4.301975061514e-01 4.290739926037e-01 4.279374372969e-01 4.267871343647e-01 4.256224639291e-01 4.244444258858e-01 4.232523993004e-01 4.220455091680e-01 4.208232099182e-01 4.195878792625e-01 4.183389721597e-01 4.170770983485e-01 4.158030383234e-01 4.145123246838e-01 4.132044173702e-01 4.118826264122e-01 4.105444118271e-01 4.091928796094e-01 4.078284931187e-01 4.064503079931e-01 4.050590484690e-01 4.036542028242e-01 4.022335890061e-01 4.007960310455e-01 3.993402609705e-01 3.978712436215e-01 3.963883022040e-01 3.948933911855e-01 3.933836218538e-01 3.918615086579e-01 3.903251881172e-01 3.887743768823e-01 3.872045426384e-01 3.856164781321e-01 3.840114207443e-01 3.823938557211e-01 3.807662492925e-01 3.791264335558e-01 3.774698543805e-01 3.757961295712e-01 3.741015811915e-01 3.723890790022e-01 3.706608515564e-01 3.689202971488e-01 3.671701826469e-01 3.654076477410e-01 3.636279951861e-01 3.618283865544e-01 3.600085380830e-01 3.581724982403e-01 3.563232909443e-01 3.544639236086e-01 3.525945054519e-01 3.507108913904e-01 3.488085034150e-01 3.468876251425e-01 3.449484154162e-01 3.429945619921e-01 3.410298195629e-01 3.390555524670e-01 3.370713855960e-01 3.350706701744e-01 3.330503801365e-01 3.310108059610e-01 3.289567685264e-01 3.268932089396e-01 3.248202682792e-01 3.227355767734e-01 3.206341107196e-01 3.185156675666e-01 3.163763822620e-01 3.142215880246e-01 3.120563291651e-01 3.098796215978e-01 3.076906071183e-01 3.054853277360e-01 3.032605397765e-01 3.010153883598e-01 2.987568996844e-01 2.964866923569e-01 2.942040950426e-01 2.919099131024e-01 2.895974741181e-01 2.872678145251e-01 2.849225542393e-01 2.825632148010e-01 2.801945625914e-01 2.778152215583e-01 2.754232686831e-01 2.730152161306e-01 2.705923553852e-01 2.681556327151e-01 2.657091004913e-01 2.632540923410e-01 2.607861762168e-01 2.583055912328e-01 2.558101354760e-01 2.533020825840e-01 2.507817959922e-01 2.482529762769e-01 2.457122830694e-01 2.431597499150e-01 2.405958185552e-01 2.380158539147e-01 2.354269133829e-01 2.328304437515e-01 2.302242734103e-01 2.276080673036e-01 2.249823651879e-01 2.223453242411e-01 2.197010624893e-01 2.170511538155e-01 2.143927148047e-01 2.117278250367e-01 2.090568210808e-01 2.063782420647e-01 2.036935692655e-01 2.010050602599e-01 1.983115259024e-01 1.956155733145e-01 1.929165590846e-01 1.902134729353e-01 1.875097325456e-01 1.848046008776e-01 1.820991196797e-01 1.793953212828e-01 1.766938086734e-01 1.739939612856e-01 1.713018033049e-01 1.686125604084e-01 1.659293783146e-01 1.632550726536e-01 1.605896179585e-01 1.579367182759e-01 1.552966160511e-01 1.526702017929e-01 1.500604737839e-01 1.474694991393e-01 1.448987219120e-01 1.423517396142e-01 1.398319175249e-01 1.373406108315e-01 1.348806349625e-01 1.324555288096e-01 1.300681382638e-01 1.277244348585e-01 1.254236716314e-01 1.231735200651e-01 1.209781479358e-01 1.188400413398e-01 1.167646850490e-01 1.147585385433e-01 1.128253361329e-01 1.109703117245e-01 1.092010712182e-01 1.075213712247e-01 1.059390979497e-01 1.044591938804e-01 1.030879791572e-01 1.018325475244e-01 1.006979917322e-01 9.969074147659e-02 9.881736680465e-02 9.808254772468e-02 9.749124176999e-02 9.704870718465e-02 9.675755743906e-02 9.662217858263e-02 9.664520497448e-02 9.682753942441e-02 9.717081059383e-02 9.767544489245e-02 9.834086621093e-02 9.916483402448e-02 1.001459487739e-01 1.012816687512e-01 1.025681551645e-01 1.040012394714e-01 1.055769702004e-01 1.072909912892e-01 1.091386408165e-01 1.111144120225e-01 1.132137174767e-01 1.154301095386e-01 1.177594626854e-01 1.201975730272e-01 1.227369597172e-01 1.253753083366e-01 1.281067772564e-01 1.309257173719e-01 1.338304941688e-01 1.368148415897e-01 1.398746454457e-01 1.430077036137e-01 1.462095354860e-01 1.494780874010e-01 1.528081654124e-01 1.561978305273e-01 1.596447550759e-01 1.631462392013e-01 1.666981001521e-01 1.702995721532e-01 1.739491663780e-01 1.776426640037e-01 1.813804718126e-01 1.851597840187e-01 1.889775849534e-01 1.928343208529e-01 1.967267809894e-01 2.006542615665e-01 2.046164736089e-01 2.086098875175e-01 2.126367968926e-01 2.166923907493e-01 2.207761410018e-01 2.248893145839e-01 2.290284287753e-01 2.331946731396e-01 2.373867624436e-01 2.416019033040e-01 2.458409616787e-01 2.501039250843e-01 2.543876140978e-01 2.586935689863e-01 2.630203272110e-01 2.673655883706e-01 2.717327567689e-01 2.761173732242e-01 2.805209956277e-01 2.849424769023e-01 2.893808593876e-01 2.938362162533e-01 2.983076307724e-01 3.027943889217e-01 3.072977257838e-01 3.118151447557e-01 3.163461104541e-01 3.208925371633e-01 3.254510610029e-01 3.300223978859e-01 3.346080194682e-01 3.392046173609e-01 3.438143223064e-01 3.484352932214e-01 3.530657377934e-01 3.577091184576e-01 3.623614896874e-01 3.670236141928e-01 3.716964485343e-01 3.763782942520e-01 3.810695827291e-01 3.857684904472e-01 3.904755877063e-01 3.951922186140e-01 3.999152091080e-01 4.046462663798e-01 4.093840877841e-01 4.141269860059e-01 4.188793513421e-01 4.236364601311e-01 4.283980239611e-01 4.331664302721e-01 4.379401908536e-01 4.427175141463e-01 4.474991839765e-01 4.522852966606e-01 4.570750039385e-01 4.618687536836e-01 4.666651335545e-01 4.714650229788e-01 4.762660362440e-01 4.810705165762e-01 4.858769179086e-01 4.906846130013e-01 4.954926930011e-01 5.003024870639e-01 5.051127421618e-01 5.099242256264e-01 5.147344707764e-01 5.195449356384e-01 5.243554022869e-01 5.291648983966e-01 5.339723828611e-01 5.387787863811e-01 5.435829993075e-01 5.483849550365e-01 5.531845143497e-01 5.579820024422e-01 5.627759560021e-01 5.675647901162e-01 5.723506253761e-01 5.771328974680e-01 5.819096928346e-01 5.866829962263e-01 5.914498262715e-01 5.962112580429e-01 6.009670043122e-01 6.057172920320e-01 6.104599782546e-01 6.151975242759e-01 6.199267093843e-01 6.246465440272e-01 6.293615296139e-01 6.340667699745e-01 6.387639134380e-01 6.434510692046e-01 6.481302934346e-01 6.527978349498e-01 6.574578814125e-01 6.621060425859e-01 6.667433594397e-01 6.713706562136e-01 6.759851811593e-01 6.805889690629e-01 6.851805966401e-01 6.897578817766e-01 6.943248948157e-01 6.988767102597e-01 7.034160377081e-01 7.079406917548e-01 7.124515964191e-01 7.169467541967e-01 7.214266047939e-01 7.258920455813e-01 7.303406599286e-01 7.347738751976e-01 7.391886785258e-01 7.435887522323e-01 7.479707505080e-01 7.523336473029e-01 7.566797046812e-01 7.610061103280e-01 7.653141179612e-01 7.696019489071e-01 7.738718977153e-01 7.781200409895e-01 7.823482177351e-01 7.865556426206e-01 7.907406348897e-01 7.949056523564e-01 7.990465218615e-01 8.031666458123e-01 8.072624520831e-01 8.113351753048e-01 8.153838666535e-01 8.194090103504e-01 8.234094461442e-01 8.273846650830e-01 8.313352573566e-01 8.352579474033e-01 8.391571271907e-01 8.430271295702e-01 8.468719068928e-01 8.506883679747e-01 8.544772820123e-01 8.582384713427e-01 8.619695807609e-01 8.656728264660e-01 8.693456406221e-01 8.729898831990e-01 8.766031646818e-01 8.801860346356e-01 8.837370924907e-01 8.872562170535e-01 8.907435534411e-01 8.941986696662e-01 8.976220693500e-01 9.010096200172e-01 9.043660683382e-01 9.076877007902e-01 9.109740740044e-01 9.142271281913e-01 9.174436499163e-01 9.206242414160e-01 9.237689609221e-01 9.268772089308e-01 9.299490751808e-01 9.329832209314e-01 9.359801917499e-01 9.389382149891e-01 9.418579147823e-01 9.447390529242e-01 9.475807973896e-01 9.503817184078e-01 9.531432892261e-01 9.558648463563e-01 9.585447228104e-01 9.611843334354e-01 9.637803548918e-01 9.663360299039e-01 9.688476313934e-01 9.713181875109e-01 9.737435861924e-01 9.761264762332e-01 9.784651317445e-01 9.807587598561e-01 9.830092718198e-01 9.852134023611e-01 9.873721663914e-01 9.894859028337e-01 9.915518264072e-01 9.935716448649e-01 9.955458790713e-01 9.974714760062e-01 9.993493329207e-01 1.001180038181e+00 1.002962577641e+00 1.004695602577e+00 1.006379618044e+00 1.008016171451e+00 1.009600581066e+00 1.011137036225e+00 1.012623264165e+00 1.014057670204e+00 1.015442180774e+00 1.016775369695e+00 1.018057610102e+00 1.019286901663e+00 1.020465171252e+00 1.021591698119e+00 1.022664298806e+00 1.023686776052e+00 1.024652887222e+00 1.025568271927e+00 1.026429614153e+00 1.027236933519e+00 1.027990593523e+00 1.028689824786e+00 1.029335778739e+00 1.029925462854e+00 1.030461796822e+00 1.030942944272e+00 1.031369512706e+00 1.031739217680e+00 1.032054781081e+00 1.032315126670e+00 1.032518844528e+00 1.032667160877e+00 1.032760756885e+00 1.032796739232e+00 1.032777559179e+00 1.032701077922e+00 1.032570216580e+00 1.032382739463e+00 1.032137406803e+00 1.031837529035e+00 1.031481047824e+00 1.031066687096e+00 1.030598087876e+00 1.030071631603e+00 1.029488442401e+00 1.028849991302e+00 1.028155839339e+00 1.027405109121e+00 1.026597596360e+00 1.025735233809e+00 1.024813694722e+00 1.023840187502e+00 1.022810628300e+00 1.021723789571e+00 1.020583839581e+00 1.019387796850e+00 1.018138165645e+00 1.016832661347e+00 1.015472210311e+00 1.014060468298e+00 1.012591380632e+00 1.011071892996e+00 1.009496800471e+00 1.007871015330e+00 1.006193552271e+00 1.004461339378e+00 1.002680109472e+00 1.000844352821e+00 9.989614002392e-01 9.970262974943e-01 9.950423581285e-01 9.930088286509e-01 9.909258819479e-01 9.887967500519e-01 9.866188429161e-01 9.843947229485e-01 9.821246961613e-01 9.798072254077e-01 9.774469596083e-01 9.750416026029e-01 9.725933545987e-01 9.701016911417e-01 9.675686910222e-01 9.649946904579e-01 9.623800122506e-01 9.597278700226e-01 9.570352278629e-01 9.543069732358e-01 9.515405060416e-01 9.487404131494e-01 9.459058959820e-01 9.430366820434e-01 9.401374818225e-01 9.372045957092e-01 9.342447339756e-01 9.312548318142e-01 9.282371445977e-01 9.251950233690e-01 9.221259643210e-01 9.190343028702e-01 9.159198638758e-01 9.127859081932e-01 9.096321558424e-01 9.064597044222e-01 9.032728585226e-01 9.000684267003e-01 8.968530385395e-01 8.936255704985e-01 8.903880707885e-01 8.871428992111e-01 8.838900674894e-01 8.806344701707e-01 8.773735765646e-01 8.741129999232e-01 8.708526674170e-01 8.675943891234e-01 8.643414023818e-01 8.610932198811e-01 8.578552814466e-01 8.546254037262e-01 8.514100422616e-01 8.482079220125e-01 8.450226135600e-01 8.418556456191e-01 8.387091403372e-01 8.355877974269e-01 8.324888015651e-01 8.294199427724e-01 8.263785955659e-01 8.233694740544e-01 8.203959063080e-01 8.174572335063e-01 8.145575875470e-01 8.116981223507e-01 8.088827071979e-01 8.061122901181e-01 8.033885065220e-01 8.007168727875e-01 7.980949634072e-01 7.955298212162e-01 7.930196934761e-01 7.905708292777e-01 7.881816405968e-01 7.858568425750e-01 7.835969537100e-01 7.814049097636e-01 7.792838614235e-01 7.772326058014e-01 7.752568161737e-01 7.733560554152e-01 7.715332743952e-01 7.697902527741e-01 7.681275621893e-01 7.665498026228e-01 7.650552514834e-01 7.636469055436e-01 7.623268806872e-01 7.610954837403e-01 7.599553615325e-01 7.589055202237e-01 7.579512607759e-01 7.570891268279e-01 7.563231721319e-01 7.556516909562e-01 7.550777667211e-01 7.546003489851e-01 7.542201695311e-01 7.539386686087e-01 7.537538317982e-01 7.536698673715e-01 7.536816521451e-01 7.537938125778e-01 7.540030695672e-01 7.543096672268e-01 7.547155922007e-01 7.552152337658e-01 7.558140560881e-01 7.565054867590e-01 7.572928334347e-01 7.581726335244e-01 7.591446070037e-01 7.602078856268e-01 7.613583256496e-01 7.625982918993e-01 7.639225196294e-01 7.653328337806e-01 7.668231820249e-01 7.683952771227e-01 7.700454884294e-01 7.717701929166e-01 7.735711196637e-01 7.754391164739e-01 7.773804731844e-01 7.793845206861e-01 7.814543907250e-01 7.835853776880e-01 7.857738470241e-01 7.880187285573e-01 7.903141771099e-01 7.926613414043e-01 7.950529656811e-01 7.974899744274e-01 7.999651953584e-01 8.024782110745e-01 8.050252887615e-01 8.076022680467e-01 8.102074450500e-01 8.128343966911e-01 8.154844846213e-01 8.181510206343e-01 8.208306984446e-01 8.235215159813e-01 8.262190420319e-01 8.289210874456e-01 8.316218215340e-01 8.343207073126e-01 8.370115628684e-01 8.396924144906e-01 8.423601053653e-01 8.450102684359e-01 8.476395844158e-01 8.502448303832e-01 8.528235142518e-01 8.553691921537e-01 8.578814043110e-01 8.603559107233e-01 8.627893777339e-01 8.651778478541e-01 8.675185719684e-01 8.698097916523e-01 8.720443178775e-01 8.742217628412e-01 8.763398198247e-01 8.783916060910e-01 8.803779884783e-01 8.822918351094e-01 8.841331193014e-01 8.858973688701e-01 8.875816901293e-01 8.891847446238e-01 8.907003793160e-01 8.921276398290e-01 8.934633444973e-01 8.947044081813e-01 8.958482998889e-01 8.968941944300e-01 8.978342800982e-01 8.986724621565e-01 8.994005372132e-01 9.000189101768e-01 9.005248120197e-01 9.009134515341e-01 9.011882326625e-01 9.013377424663e-01 9.013709211544e-01 9.012735513627e-01 9.010536312852e-01 9.007030146750e-01 9.002218591942e-01 8.996101972212e-01 8.988596641863e-01 8.979789512053e-01 8.969532570532e-01 8.957949747978e-01 8.944895539400e-01 8.930453634244e-01 8.914575451528e-01 8.897208891457e-01 8.878452578913e-01 8.858134890381e-01 8.836412476720e-01 8.813118742863e-01 8.788392079447e-01 8.762126745721e-01 8.734332802025e-01 8.705079038975e-01 8.674215574483e-01 8.641932765064e-01 8.608033818671e-01 8.572688316419e-01 8.535787000424e-01 8.497376048789e-01 8.457486212317e-01 8.416043261239e-01 8.373173059246e-01 8.328729872750e-01 8.282913297343e-01 8.235565993878e-01 8.186824430043e-01 8.136643150659e-01 8.085038508770e-01 8.032105048213e-01 7.977748344785e-01 7.922149850706e-01 7.865152672511e-01 7.806984248340e-01 7.747522035806e-01 7.686890370382e-01 7.625125565560e-01 7.562198348284e-01 7.498310801680e-01 7.433291502623e-01 7.367456970868e-01 7.300607065782e-01 7.233023661972e-01 7.164622384950e-01 7.095532215968e-01 7.025883041607e-01 6.955618495448e-01 6.885018013328e-01 6.813928841493e-01 6.742700429052e-01 6.671243953322e-01 6.599760354605e-01 6.528364743166e-01 6.457115998782e-01 6.386255667570e-01 6.315750999992e-01 6.245932739653e-01 6.176762377812e-01 6.108550330715e-01 6.041346905969e-01 5.975386288480e-01 5.910825520401e-01 5.847781626290e-01 5.786567945986e-01 5.727214134197e-01 5.670082180822e-01 5.615202287531e-01 5.562928071225e-01 5.513357621475e-01 5.466728881512e-01 5.423280765933e-01 5.383112444903e-01 5.346583196840e-01 5.313688767303e-01 5.284823725526e-01 5.259955831465e-01 5.239406858128e-01 5.223252847398e-01 5.211621807062e-01 5.204700920554e-01 5.202480738178e-01 5.205191466946e-01 5.212710532507e-01 5.225265851543e-01 5.242719668000e-01 5.265162975462e-01 5.292543387412e-01 5.324774741363e-01 5.361868223365e-01 5.403631749188e-01 5.450069820322e-01 5.500959397223e-01 5.556228402199e-01 5.615673036933e-01 5.679179139300e-01 5.746519948913e-01 5.817537749013e-01 5.892033361651e-01 5.969788544004e-01 6.050672655338e-01 6.134352027468e-01 6.220765655813e-01 6.309599604476e-01 6.400709993382e-01 6.493848585966e-01 6.588828792491e-01 6.685472194039e-01 6.783504966845e-01 6.882860997073e-01 6.983200558690e-01 7.084457432832e-01 7.186366228469e-01 7.288807388340e-01 7.391578508034e-01 7.494510024573e-01 7.597468604977e-01 7.700223089316e-01 7.802717988324e-01 7.904710312569e-01 8.006147086160e-01 8.106802493650e-01 8.206629985303e-01 8.305434535674e-01 8.403109904877e-01 8.499583856026e-01 8.594652077124e-01 8.688318352286e-01 8.780377640403e-01 8.870827005932e-01 8.959506907767e-01 9.046355875749e-01 9.131305050521e-01 9.214245464500e-01 9.295173575757e-01 9.373948492160e-01 9.450577630309e-01 9.524958843738e-01 9.597095358166e-01 9.666911077556e-01 9.734378443333e-01 9.799503730668e-01 9.862202613150e-01 9.922518605672e-01 9.980388993612e-01 1.003586799910e+00 1.008891013221e+00 1.013955806670e+00 1.018778870466e+00 1.023365150952e+00 1.027715563746e+00 1.031833109816e+00 1.035724229938e+00 1.039386588956e+00 1.042834347648e+00 1.046062511446e+00 1.049084054527e+00 1.051903040031e+00 1.054522589646e+00 1.056956985800e+00 1.059204567702e+00 1.061280801942e+00 1.063187370971e+00 1.064937751292e+00 1.066536225765e+00 1.067993432606e+00 1.069315403878e+00 1.070513528924e+00 1.071596560826e+00 1.072568937661e+00 1.073447900230e+00 1.074229721911e+00 1.074935043644e+00 1.075563354337e+00 1.076123773180e+00 1.076629534678e+00 1.077078138043e+00 1.077486601615e+00 1.077851001351e+00 1.078185233309e+00 1.078488433479e+00 1.078768091131e+00 1.079030059954e+00 1.079270998077e+00 1.079503387616e+00 1.079718828586e+00 1.079927471421e+00 1.080125467209e+00 1.080314205042e+00 1.080495760718e+00 1.080665341047e+00 1.080826427869e+00 1.080973628227e+00 1.081108066882e+00 1.081226095373e+00 1.081325495120e+00 1.081403499329e+00 1.081457852929e+00 1.081485401115e+00 1.081482983666e+00 1.081450694837e+00 1.081383381749e+00 1.081282993255e+00 1.081142288798e+00 1.080966949524e+00 1.080751228359e+00 1.080499989036e+00 1.080210870300e+00 1.079885142302e+00 1.079532611799e+00 1.079146599329e+00 1.078740652378e+00 1.078313413101e+00 1.077877676050e+00 1.077435732639e+00 1.076998057710e+00 1.076575557636e+00 1.076172440931e+00 1.075807716237e+00 1.075485808535e+00 1.075224932728e+00 1.075032747131e+00 1.074923607526e+00 1.074910977454e+00 1.075007310701e+00 1.075230168524e+00 1.075581324969e+00 1.076085818718e+00 1.076744228436e+00 1.077573386816e+00 1.078579349395e+00 1.079770022889e+00 1.081153385614e+00 1.082729778840e+00 1.084510120543e+00 1.086482799970e+00 1.088656943931e+00 1.091022060969e+00 1.093574057816e+00 1.096305779114e+00 1.099202679340e+00 1.102255901658e+00 1.105444631036e+00 1.108756820232e+00 1.112166218285e+00 1.115660902207e+00 1.119206954070e+00 1.122785307169e+00 1.126370010171e+00 1.129927874300e+00 1.133440660440e+00 1.136870007793e+00 1.140194053233e+00 1.143377760970e+00 1.146395786628e+00 1.149221521531e+00 1.151821772801e+00 1.154178327940e+00 1.156255484008e+00 1.158042039610e+00 1.159503190509e+00 1.160629893054e+00 1.161398555791e+00 1.161794573856e+00 1.161808071230e+00 1.161419651580e+00 1.160635086964e+00 1.159436255854e+00 1.157829878794e+00 1.155812314103e+00 1.153385677092e+00 1.150561287507e+00 1.147341871453e+00 1.143745645706e+00 1.139779456513e+00 1.135469315829e+00 1.130825997033e+00 1.125880363147e+00 1.120649865848e+00 1.115162583890e+00 1.109452817067e+00 1.103541589349e+00 1.097471098863e+00 1.091264579029e+00 1.084969108444e+00 1.078609368363e+00 1.072229305891e+00 1.065866345186e+00 1.059556094138e+00 1.053343403845e+00 1.047260115880e+00 1.041353903332e+00 1.035654756327e+00 1.030212322041e+00 1.025056255539e+00 1.020224635340e+00 1.015761881142e+00 1.011691241046e+00 1.008057831751e+00 1.004880799695e+00 1.002196973163e+00 1.000027387293e+00 9.983967601239e-01 9.973250173438e-01 9.968208918621e-01 9.969055428346e-01 9.975742981178e-01 9.988391229332e-01 1.000688829464e+00 1.003122896549e+00 1.006123936128e+00 1.009669072171e+00 1.013749555999e+00 1.018320342758e+00 1.023364059174e+00 1.028834239449e+00 1.034694940329e+00 1.040901353073e+00 1.047403570682e+00 1.054159706076e+00 1.061108673565e+00 1.068206337868e+00 1.075391626413e+00 1.082617098315e+00 1.089824632549e+00 1.096964898272e+00 1.103986200531e+00 1.110835837693e+00 1.117474511492e+00 1.123847915448e+00 1.129925416061e+00 1.135661844599e+00 1.141028483926e+00 1.145994531565e+00 1.150528630063e+00 1.154618698107e+00 1.158238874117e+00 1.161386199204e+00 1.164042023026e+00 1.166212508208e+00 1.167892850378e+00 1.169092191454e+00 1.169819874249e+00 1.170088019441e+00 1.169919383303e+00 1.169329066404e+00 1.168350237035e+00 1.167000769925e+00 1.165319417272e+00 1.163331272813e+00 1.161069048060e+00 1.158569073299e+00 1.155853723525e+00 1.152964376729e+00 1.149915201365e+00 1.146739740994e+00 1.143451249987e+00 1.140071695852e+00 1.136611027126e+00 1.133073374926e+00 1.129470250990e+00 1.125792786011e+00 1.122047798452e+00 1.118221797319e+00 1.114318830124e+00 1.110331702243e+00 1.106260571980e+00 1.102111507981e+00 1.097890818871e+00 1.093622019048e+00 1.089323494716e+00 1.085037585109e+00 1.080800152827e+00 1.076670327707e+00 1.072705030129e+00 1.069242215372e+00 1.065116403047e+00 1.060775483400e+00 1.056821979557e+00 1.053814147279e+00 1.052087236909e+00 1.051660392843e+00 1.052233795893e+00 1.053283443724e+00 1.054241403319e+00 1.054687638997e+00 1.054474637478e+00 1.053764044527e+00 1.052991116531e+00 1.052693014703e+00 1.053332226731e+00 1.055137207258e+00 1.058005306400e+00 1.061516987747e+00 1.065058475515e+00 1.068010211835e+00 1.069916457538e+00 1.070613511599e+00 1.070273253820e+00 1.069320864462e+00 1.068297199078e+00 1.067679556242e+00 1.067710057823e+00 1.068309224716e+00 1.069111267140e+00 1.069562784736e+00 1.069102837328e+00 1.067344227606e+00 1.064193294033e+00 1.059871822268e+00 1.054868596891e+00 1.049778884322e+00 1.045118444293e+00 1.041163316963e+00 1.037873739064e+00 1.034883985775e+00 1.031636743814e+00 1.027572156760e+00 1.022282607074e+00 1.015653059154e+00 1.007902411638e+00 9.995103162062e-01 9.910651586860e-01 9.831052002279e-01 9.759322303051e-01 9.695199048538e-01 9.635566324433e-01 9.575530391913e-01 9.510155316971e-01 9.436385199924e-01 9.354390153280e-01 9.267575206066e-01 9.182044477231e-01 9.104923232839e-01 9.042219093268e-01 8.997165097830e-01 8.969445704966e-01 8.955371009946e-01 8.949227901211e-01 8.945497998177e-01 8.940447376656e-01 8.933267724802e-01 8.926277222524e-01 8.923862560275e-01 8.930666389575e-01 8.949945633222e-01 8.982148334783e-01 9.024415053618e-01 9.071464921079e-01 9.117338484828e-01 9.156966072759e-01 9.188070674354e-01 9.211814347516e-01 9.232444875481e-01 9.256023387177e-01 9.288634162565e-01 9.334258435398e-01 9.393366221581e-01 9.462694026121e-01 9.535888156680e-01 9.605007688903e-01 9.662538565219e-01 9.702864605228e-01 9.722958236071e-01 9.722511664716e-01 9.703219441735e-01 9.667484171978e-01 9.617548889391e-01 9.555008474025e-01 9.481005709854e-01 9.397575544666e-01 9.309657382686e-01 9.227615327879e-01 9.171739584905e-01 9.151715733514e-01 8.737591079227e-01 8.420754142456e-01 7.997522851536e-01 7.642602544866e-01 7.519217081632e-01 7.674539492869e-01 8.004153713405e-01 8.324036464128e-01 8.470194317133e-01 8.357437868350e-01 8.001395393640e-01 7.522266062405e-01 7.123448650942e-01 7.013783660075e-01 7.271116394041e-01 7.775058753413e-01 8.296803401056e-01 8.625882948962e-01 8.634829433750e-01 8.298306743190e-01 7.700604548207e-01 7.037255931683e-01 6.586233124711e-01 6.581949153063e-01 7.028290002637e-01 7.693665069686e-01 8.295839962525e-01 8.632049392943e-01 8.611448546797e-01 8.256921791378e-01 7.702745579781e-01 7.181508683852e-01 6.956308031742e-01 7.166401223809e-01 7.712944606832e-01 8.346011133204e-01 8.826454329699e-01 9.007104040989e-01 8.852474733975e-01 8.439535702535e-01 7.950103233664e-01 7.629686746675e-01 7.675192118835e-01 8.096085593890e-01 8.707133028404e-01 9.260545066802e-01 9.560358631799e-01 9.508312401880e-01 9.114869058024e-01 8.502071226251e-01 7.894013124856e-01 7.560280321192e-01 7.673034582377e-01 8.170734193838e-01 8.810763939991e-01 9.333396885148e-01 9.562794849452e-01 9.433812041405e-01 8.994715743000e-01 8.402269483029e-01 7.896551544773e-01 7.716294967258e-01 7.951497605128e-01 8.472549766541e-01 9.033101813663e-01 9.413112022029e-01 9.488020883609e-01 9.246440072483e-01 8.789790027305e-01 8.316874607978e-01 8.066507253613e-01 8.193699261838e-01 8.657791328936e-01 9.254821104350e-01 9.750542838381e-01 9.976473040712e-01 9.866167628594e-01 9.463605588410e-01 8.919907973979e-01 8.467063433825e-01 8.333875802722e-01 8.609379606137e-01 9.176282794773e-01 9.802158454981e-01 1.027092539873e+00 1.045263143502e+00 1.032207902422e+00 9.956469903039e-01 9.518071125143e-01 9.207225371176e-01 9.174816212618e-01 9.432594495307e-01 9.849105539842e-01 1.023589248931e+00 1.043955124671e+00 1.039035923531e+00 1.011743723787e+00
 3.765609216522e-01 3.775455499267e-01 3.785790577587e-01 3.796801472582e-01 3.808277099607e-01 3.819652139609e-01 3.830355509609e-01 3.840202683449e-01 3.849509618523e-01 3.858840628638e-01 3.868558373162e-01 3.878662175770e-01 3.888904327724e-01 3.898893188218e-01 3.908368137625e-01 3.917350433181e-01 3.926167603163e-01 3.935179480066e-01 3.944472326930e-01 3.953819510423e-01 3.962900791031e-01 3.971599369060e-01 3.979993648956e-01 3.988322831911e-01 3.996867207721e-01 4.005829079289e-01 4.015117378724e-01 4.024307387763e-01 4.032918580252e-01 4.040871320266e-01 4.048658577171e-01 4.056934857428e-01 4.066057819783e-01 4.075797631419e-01 4.085517170624e-01 4.094670932291e-01 4.103128487826e-01 4.111235055083e-01 4.119518090634e-01 4.128333335699e-01 4.137678475006e-01 4.147269572661e-01 4.156782244650e-01 4.165885776984e-01 4.174409479528e-01 4.182432606541e-01 4.190361629499e-01 4.198721233216e-01 4.207708327237e-01 4.216987132681e-01 4.225945857673e-01 4.234204642515e-01 4.241890727563e-01 4.249472945637e-01 4.257299003137e-01 4.265364337065e-01 4.273347860546e-01 4.281039438940e-01 4.288574385651e-01 4.296337593514e-01 4.304432109013e-01 4.312474485676e-01 4.319963903327e-01 4.326831382323e-01 4.333668953770e-01 4.341092903035e-01 4.349243494131e-01 4.357627215454e-01 4.365462397682e-01 4.372328804283e-01 4.378603031000e-01 4.385119763640e-01 4.392305186439e-01 4.399786259492e-01 4.406813512571e-01 4.413018374076e-01 4.418836076825e-01 4.424952344591e-01 4.431776130935e-01 4.438952962151e-01 4.445674125104e-01 4.451424366265e-01 4.456619635107e-01 4.462258755524e-01 4.469035618507e-01 4.476637109056e-01 4.484051593963e-01 4.490406858359e-01 4.495653033442e-01 4.500573508383e-01 4.506156769901e-01 4.512738389812e-01 4.519727743681e-01 4.526125341996e-01 4.531446454397e-01 4.536016472779e-01 4.540634626384e-01 4.545878745744e-01 4.551684684015e-01 4.557469084044e-01 4.562599931646e-01 4.566966864686e-01 4.571087822219e-01 4.575606221288e-01 4.580786990816e-01 4.586276716466e-01 4.591447461989e-01 4.595863454847e-01 4.599591701469e-01 4.603244304510e-01 4.607514542735e-01 4.612580515386e-01 4.617968874983e-01 4.622929075459e-01 4.627048444721e-01 4.630501299421e-01 4.633831190651e-01 4.637639969878e-01 4.642042588900e-01 4.646598041309e-01 4.650794655187e-01 4.654395981086e-01 4.657557776968e-01 4.660553925875e-01 4.663598521913e-01 4.666796315672e-01 4.670097693825e-01 4.673427875365e-01 4.676745478415e-01 4.680006280659e-01 4.683054795871e-01 4.685790430221e-01 4.688324215574e-01 4.690863732816e-01 4.693500196515e-01 4.696218006045e-01 4.698924736120e-01 4.701459497363e-01 4.703700813048e-01 4.705707324029e-01 4.707567606519e-01 4.709319912994e-01 4.710999793151e-01 4.712738169697e-01 4.714587756370e-01 4.716435975460e-01 4.718167070976e-01 4.719648750214e-01 4.720819305375e-01 4.721721524825e-01 4.722583723984e-01 4.723598570318e-01 4.724720856576e-01 4.725839331813e-01 4.726747924672e-01 4.727320290503e-01 4.727574977194e-01 4.727678262955e-01 4.727821903077e-01 4.728030971073e-01 4.728247230306e-01 4.728425066425e-01 4.728479409717e-01 4.728365348647e-01 4.728071066608e-01 4.727687093689e-01 4.727188480303e-01 4.726626400694e-01 4.726053670549e-01 4.725467616564e-01 4.724777198653e-01 4.723974059808e-01 4.723049326334e-01 4.721996789357e-01 4.720809856732e-01 4.719528607816e-01 4.718159080825e-01 4.716697889637e-01 4.715168567767e-01 4.713606218899e-01 4.711973137381e-01 4.710232155691e-01 4.708374691342e-01 4.706365026416e-01 4.704182160352e-01 4.701846463605e-01 4.699450558818e-01 4.697029405075e-01 4.694583029822e-01 4.692063799508e-01 4.689388768095e-01 4.686510686535e-01 4.683436075199e-01 4.680245294572e-01 4.676968783484e-01 4.673620909157e-01 4.670232825343e-01 4.666743507372e-01 4.663088742625e-01 4.659249866999e-01 4.655257379628e-01 4.651110046757e-01 4.646914069832e-01 4.642666835175e-01 4.638307264284e-01 4.633741271539e-01 4.628956538948e-01 4.624041557446e-01 4.619077009854e-01 4.614139962327e-01 4.609188122411e-01 4.604084665877e-01 4.598746102274e-01 4.593242229068e-01 4.587702699212e-01 4.582182034339e-01 4.576656637329e-01 4.570977265864e-01 4.565009470441e-01 4.558799862669e-01 4.552478851423e-01 4.546139577228e-01 4.539732875452e-01 4.533148327171e-01 4.526300962371e-01 4.519213935019e-01 4.512020472349e-01 4.504836143387e-01 4.497634020972e-01 4.490297473912e-01 4.482762231214e-01 4.475045099828e-01 4.467253052736e-01 4.459457109150e-01 4.451603890172e-01 4.443570963030e-01 4.435325714155e-01 4.426909992681e-01 4.418370110829e-01 4.409763099450e-01 4.401037362410e-01 4.392140357043e-01 4.383048484089e-01 4.373818912670e-01 4.364490674673e-01 4.355029118955e-01 4.345471973761e-01 4.335783739639e-01 4.325932300267e-01 4.315965078827e-01 4.305883144008e-01 4.295665838203e-01 4.285273244874e-01 4.274744055306e-01 4.264080736721e-01 4.253307092871e-01 4.242399115197e-01 4.231354337679e-01 4.220130001876e-01 4.208763297381e-01 4.197293973097e-01 4.185690410202e-01 4.173960216715e-01 4.162106274961e-01 4.150091600406e-01 4.137934510420e-01 4.125646726879e-01 4.113218776255e-01 4.100642814628e-01 4.087940917597e-01 4.075104671315e-01 4.062111811430e-01 4.048971912257e-01 4.035692170673e-01 4.022284492536e-01 4.008748758543e-01 3.995076291647e-01 3.981255564249e-01 3.967258244007e-01 3.953114122189e-01 3.938813146100e-01 3.924382985641e-01 3.909817195514e-01 3.895118297105e-01 3.880295846525e-01 3.865325669723e-01 3.850210972970e-01 3.834915734325e-01 3.819460975107e-01 3.803862199847e-01 3.788124531910e-01 3.772252348231e-01 3.756248689857e-01 3.740117668882e-01 3.723856527298e-01 3.707440632285e-01 3.690845536728e-01 3.674056143343e-01 3.657102883633e-01 3.640034260930e-01 3.622847244117e-01 3.605550025928e-01 3.588101236585e-01 3.570460424560e-01 3.552639189041e-01 3.534628383350e-01 3.516455568119e-01 3.498174261161e-01 3.479779590289e-01 3.461277051730e-01 3.442605651860e-01 3.423743767978e-01 3.404688548083e-01 3.385443278843e-01 3.366090992182e-01 3.346631654686e-01 3.327072858375e-01 3.307376446298e-01 3.287506699274e-01 3.267448303574e-01 3.247210023692e-01 3.226826276058e-01 3.206338453395e-01 3.185760432894e-01 3.165085261028e-01 3.144249228532e-01 3.123227134717e-01 3.102024274567e-01 3.080663709896e-01 3.059213025382e-01 3.037673270415e-01 3.016027243112e-01 2.994222900651e-01 2.972236249252e-01 2.950070921353e-01 2.927740094661e-01 2.905310479586e-01 2.882768958737e-01 2.860114903188e-01 2.837305944274e-01 2.814310942122e-01 2.791125441148e-01 2.767798322446e-01 2.744367202154e-01 2.720815999866e-01 2.697156899173e-01 2.673333260381e-01 2.649347803448e-01 2.625201450620e-01 2.600943732875e-01 2.576584643594e-01 2.552127604165e-01 2.527566439706e-01 2.502847606511e-01 2.477997575652e-01 2.453022268594e-01 2.427965413963e-01 2.402826064764e-01 2.377573486092e-01 2.352199062647e-01 2.326708971252e-01 2.301096776475e-01 2.275384414954e-01 2.249602768032e-01 2.223718090000e-01 2.197736515509e-01 2.171646669604e-01 2.145456173422e-01 2.119175916556e-01 2.092832193931e-01 2.066428713044e-01 2.039953767600e-01 2.013399171272e-01 1.986774438996e-01 1.960092922315e-01 1.933396654933e-01 1.906652006847e-01 1.879881799407e-01 1.853086840122e-01 1.826247502683e-01 1.799401774728e-01 1.772564223943e-01 1.745724038046e-01 1.718907031720e-01 1.692116755277e-01 1.665354267667e-01 1.638641510938e-01 1.611980022497e-01 1.585397683936e-01 1.558894545841e-01 1.532515430645e-01 1.506248309688e-01 1.480137337295e-01 1.454165597752e-01 1.428361092499e-01 1.402766427364e-01 1.377395947571e-01 1.352269986491e-01 1.327429295288e-01 1.302888765341e-01 1.278681485837e-01 1.254837824929e-01 1.231393442719e-01 1.208404080598e-01 1.185906013727e-01 1.163933131077e-01 1.142534163882e-01 1.121761114252e-01 1.101652444188e-01 1.082279596081e-01 1.063691925171e-01 1.045943064751e-01 1.029097467993e-01 1.013226921716e-01 9.983840974356e-02 9.846361964207e-02 9.720482040819e-02 9.606777493339e-02 9.506021236213e-02 9.418722681009e-02 9.345490258208e-02 9.286824384845e-02 9.243205074230e-02 9.215035963878e-02 9.202654326880e-02 9.206328878070e-02 9.226237091705e-02 9.262476017336e-02 9.315004032463e-02 9.383676804914e-02 9.468487182883e-02 9.569119436964e-02 9.685276467866e-02 9.816529574758e-02 9.962520628221e-02 1.012271631773e-01 1.029666196084e-01 1.048389290711e-01 1.068382255415e-01 1.089586615761e-01 1.111957826331e-01 1.135440529435e-01 1.159968092141e-01 1.185508199192e-01 1.211998946105e-01 1.239393819107e-01 1.267658822839e-01 1.296725699289e-01 1.326581951266e-01 1.357174504499e-01 1.388462912525e-01 1.420416704284e-01 1.453003988490e-01 1.486182717193e-01 1.519951282326e-01 1.554246761953e-01 1.589065595020e-01 1.624388275591e-01 1.660177172741e-01 1.696412390044e-01 1.733084767828e-01 1.770167943460e-01 1.807648284576e-01 1.845510053433e-01 1.883729958482e-01 1.922302097616e-01 1.961201241306e-01 2.000427422568e-01 2.039971419091e-01 2.079802055765e-01 2.119928539639e-01 2.160335048836e-01 2.201001887054e-01 2.241922742712e-01 2.283110212328e-01 2.324514135994e-01 2.366178762902e-01 2.408052385423e-01 2.450148806159e-01 2.492463583650e-01 2.534970657579e-01 2.577686018630e-01 2.620596239116e-01 2.663684279135e-01 2.706955694981e-01 2.750410570719e-01 2.794030446994e-01 2.837817674542e-01 2.881764597089e-01 2.925860847456e-01 2.970119889349e-01 3.014521324429e-01 3.059067939398e-01 3.103750629783e-01 3.148563223477e-01 3.193523101468e-01 3.238592514655e-01 3.283782711250e-01 3.329103883009e-01 3.374538198266e-01 3.420071486709e-01 3.465740272022e-01 3.511491481635e-01 3.557333949131e-01 3.603296379478e-01 3.649337166271e-01 3.695472624317e-01 3.741702651273e-01 3.787996028184e-01 3.834393214810e-01 3.880855167665e-01 3.927392578919e-01 3.974018336529e-01 4.020693697033e-01 4.067439004679e-01 4.114249320076e-01 4.161095054033e-01 4.208035406561e-01 4.254998643852e-01 4.302030483493e-01 4.349108695168e-01 4.396218769299e-01 4.443381657476e-01 4.490564411963e-01 4.537799265580e-01 4.585074237536e-01 4.632364914890e-01 4.679671478586e-01 4.727007109167e-01 4.774360094870e-01 4.821743258976e-01 4.869137694177e-01 4.916535092936e-01 4.963929182222e-01 5.011345637109e-01 5.058739495654e-01 5.106164348146e-01 5.153563429122e-01 5.200968093323e-01 5.248355318998e-01 5.295724088439e-01 5.343084972922e-01 5.390417608110e-01 5.437730013254e-01 5.485029769571e-01 5.532274551338e-01 5.579506040715e-01 5.626695131715e-01 5.673850579136e-01 5.720956673674e-01 5.768020871386e-01 5.815030379787e-01 5.862001220774e-01 5.908905412460e-01 5.955754655746e-01 6.002544951074e-01 6.049259208420e-01 6.095918751122e-01 6.142498837793e-01 6.189009174519e-01 6.235437477463e-01 6.281784330049e-01 6.328051492810e-01 6.374224731370e-01 6.420311990089e-01 6.466299542247e-01 6.512192292651e-01 6.557977101905e-01 6.603660413304e-01 6.649237188690e-01 6.694698659379e-01 6.740049181737e-01 6.785269654070e-01 6.830365170802e-01 6.875339155967e-01 6.920194717663e-01 6.964907742451e-01 7.009471042490e-01 7.053901577569e-01 7.098190891305e-01 7.142340979500e-01 7.186320030198e-01 7.230156629176e-01 7.273821199495e-01 7.317340471033e-01 7.360677772914e-01 7.403846196121e-01 7.446853788922e-01 7.489669260495e-01 7.532305257287e-01 7.574748794247e-01 7.617015594515e-01 7.659082848579e-01 7.700950480116e-01 7.742617864036e-01 7.784078431386e-01 7.825351314710e-01 7.866383797734e-01 7.907214537164e-01 7.947813258608e-01 7.988197519563e-01 8.028354728402e-01 8.068262095324e-01 8.107954259729e-01 8.147389232454e-01 8.186601275691e-01 8.225542697180e-01 8.264249873415e-01 8.302697428693e-01 8.340876840116e-01 8.378797487163e-01 8.416445211870e-01 8.453826430206e-01 8.490928882265e-01 8.527756835942e-01 8.564292405786e-01 8.600545998507e-01 8.636498931301e-01 8.672161207565e-01 8.707530532144e-01 8.742584567957e-01 8.777334910357e-01 8.811774725047e-01 8.845893428885e-01 8.879687496871e-01 8.913164745915e-01 8.946312421368e-01 8.979129604408e-01 9.011610376435e-01 9.043740292834e-01 9.075548111007e-01 9.106991127237e-01 9.138082534900e-01 9.168816914682e-01 9.199194515929e-01 9.229211895897e-01 9.258850956481e-01 9.288124522369e-01 9.317020054981e-01 9.345535986203e-01 9.373668955844e-01 9.401415110171e-01 9.428758322074e-01 9.455712449466e-01 9.482274863625e-01 9.508428233527e-01 9.534174100513e-01 9.559503596427e-01 9.584421895062e-01 9.608920761135e-01 9.633002245344e-01 9.656653735353e-01 9.679874301194e-01 9.702668080389e-01 9.725020572672e-01 9.746938065103e-01 9.768396665873e-01 9.789417972233e-01 9.809987218862e-01 9.830103076458e-01 9.849763570514e-01 9.868952908669e-01 9.887680837390e-01 9.905944202278e-01 9.923737387734e-01 9.941049419568e-01 9.957892124892e-01 9.974245653712e-01 9.990118339802e-01 1.000550805925e+00 1.002039477689e+00 1.003479659251e+00 1.004869676160e+00 1.006211234979e+00 1.007501069945e+00 1.008740674160e+00 1.009930358592e+00 1.011067641209e+00 1.012155852697e+00 1.013189962172e+00 1.014174699732e+00 1.015105179442e+00 1.015984735461e+00 1.016811596776e+00 1.017585559398e+00 1.018307768828e+00 1.018975014575e+00 1.019590373211e+00 1.020151862728e+00 1.020658873982e+00 1.021112869115e+00 1.021512454185e+00 1.021860118271e+00 1.022150587206e+00 1.022388044858e+00 1.022571268517e+00 1.022698640979e+00 1.022771167926e+00 1.022790041025e+00 1.022753681299e+00 1.022661972659e+00 1.022514455986e+00 1.022313647974e+00 1.022055398131e+00 1.021743815394e+00 1.021376387584e+00 1.020953004863e+00 1.020475663926e+00 1.019940431901e+00 1.019354531311e+00 1.018710637338e+00 1.018011194474e+00 1.017258325827e+00 1.016450260523e+00 1.015586949704e+00 1.014669196360e+00 1.013697450815e+00 1.012669582548e+00 1.011587966270e+00 1.010454597413e+00 1.009265026199e+00 1.008022451996e+00 1.006727678251e+00 1.005377045615e+00 1.003976481122e+00 1.002520942775e+00 1.001016038802e+00 9.994567232040e-01 9.978468876099e-01 9.961875876797e-01 9.944743351466e-01 9.927130240494e-01 9.909001887500e-01 9.890381635769e-01 9.871271509988e-01 9.851671752716e-01 9.831610609757e-01 9.811049436876e-01 9.790035452306e-01 9.768546435875e-01 9.746592268261e-01 9.724212128448e-01 9.701369008013e-01 9.678106486134e-01 9.654395166256e-01 9.630271861326e-01 9.605729373631e-01 9.580777178134e-01 9.555436161582e-01 9.529689964150e-01 9.503580402362e-01 9.477079980104e-01 9.450226278946e-01 9.423018085355e-01 9.395448191470e-01 9.367580336945e-01 9.339352106813e-01 9.310833819927e-01 9.282002647106e-01 9.252896531357e-01 9.223503631169e-01 9.193849381444e-01 9.163945816184e-01 9.133794691917e-01 9.103434154745e-01 9.072838360879e-01 9.042050810356e-01 9.011088434056e-01 8.979933433336e-01 8.948642101586e-01 8.917190161947e-01 8.885633241833e-01 8.853954731745e-01 8.822175641382e-01 8.790346396853e-01 8.758426930337e-01 8.726489880773e-01 8.694509858886e-01 8.662533392039e-01 8.630565063740e-01 8.598615144693e-01 8.566734231530e-01 8.534898506632e-01 8.503168903873e-01 8.471541762691e-01 8.440031661199e-01 8.408675635234e-01 8.377485457336e-01 8.346489882384e-01 8.315688149400e-01 8.285133209236e-01 8.254810847065e-01 8.224766619833e-01 8.195038282733e-01 8.165609191272e-01 8.136532885713e-01 8.107804997126e-01 8.079474318809e-01 8.051540588615e-01 8.024035490480e-01 7.996996840141e-01 7.970417273870e-01 7.944339114099e-01 7.918776915882e-01 7.893765040344e-01 7.869305890517e-01 7.845426398848e-01 7.822174810417e-01 7.799529762396e-01 7.777552427663e-01 7.756230273987e-01 7.735613168932e-01 7.715694337261e-01 7.696520119226e-01 7.678102131104e-01 7.660439408171e-01 7.643572154622e-01 7.627500530581e-01 7.612271925993e-01 7.597867227079e-01 7.584315961507e-01 7.571641119870e-01 7.559839177041e-01 7.548949296109e-01 7.538943383410e-01 7.529876130419e-01 7.521734200242e-01 7.514528904736e-01 7.508285716113e-01 7.502974429772e-01 7.498651963619e-01 7.495273831775e-01 7.492877661677e-01 7.491451253510e-01 7.490997716583e-01 7.491531115601e-01 7.493031252451e-01 7.495517516949e-01 7.498944095564e-01 7.503365643089e-01 7.508729643773e-01 7.515047263232e-01 7.522306850168e-01 7.530503451152e-01 7.539643691325e-01 7.549676046114e-01 7.560616751471e-01 7.572439790129e-01 7.585152976790e-01 7.598708237800e-01 7.613095745209e-01 7.628323385467e-01 7.644330344165e-01 7.661138475570e-01 7.678686165030e-01 7.696990502583e-01 7.715991647399e-01 7.735684417933e-01 7.756044886706e-01 7.777029498393e-01 7.798662175156e-01 7.820852953076e-01 7.843616437662e-01 7.866897874990e-01 7.890691728366e-01 7.914950632882e-01 7.939641587890e-01 7.964765785237e-01 7.990237997682e-01 8.016093715468e-01 8.042243384561e-01 8.068674195239e-01 8.095370509238e-01 8.122270375131e-01 8.149363126821e-01 8.176600198643e-01 8.203969548595e-01 8.231395509146e-01 8.258894615141e-01 8.286411655974e-01 8.313897413306e-01 8.341345743666e-01 8.368702418424e-01 8.395946299704e-01 8.423029793370e-01 8.449929506365e-01 8.476612048892e-01 8.503036764457e-01 8.529174200757e-01 8.554982510456e-01 8.580443827142e-01 8.605503793668e-01 8.630147712259e-01 8.654331064335e-01 8.678025613940e-01 8.701209772121e-01 8.723825102972e-01 8.745882120563e-01 8.767288258713e-01 8.788072016418e-01 8.808163414226e-01 8.827548030944e-01 8.846205658452e-01 8.864063762606e-01 8.881148969999e-01 8.897391518608e-01 8.912777970253e-01 8.927257632911e-01 8.940841323297e-01 8.953469074352e-01 8.965123261237e-01 8.975782368899e-01 8.985406358225e-01 8.993997373923e-01 9.001478274522e-01 9.007895612982e-01 9.013146563012e-01 9.017280072747e-01 9.020221954016e-01 9.021969866039e-01 9.022497755835e-01 9.021770755949e-01 9.019823195375e-01 9.016522657522e-01 9.011993610694e-01 9.006074055139e-01 8.998870856971e-01 8.990275219489e-01 8.980289562487e-01 8.968961514068e-01 8.956155442765e-01 8.942011060815e-01 8.926347832932e-01 8.909308388833e-01 8.890754729629e-01 8.870757499422e-01 8.849290509859e-01 8.826282966838e-01 8.801844457674e-01 8.775820641889e-01 8.748372121755e-01 8.719327547384e-01 8.688818446928e-01 8.656766598889e-01 8.623160360683e-01 8.588091529681e-01 8.551417223218e-01 8.513317469512e-01 8.473605889311e-01 8.432461147751e-01 8.389769649156e-01 8.345579033310e-01 8.299954287707e-01 8.252788677340e-01 8.204252070167e-01 8.154183539842e-01 8.102785706073e-01 8.049909923954e-01 7.995688089667e-01 7.940116195108e-01 7.883184665324e-01 7.825016665288e-01 7.765489912106e-01 7.704842203973e-01 7.642889278576e-01 7.579882399445e-01 7.515698129085e-01 7.450481753924e-01 7.384274580894e-01 7.317069190360e-01 7.249046835628e-01 7.180083511750e-01 7.110480555165e-01 7.040053862327e-01 6.969096611050e-01 6.897563899266e-01 6.825571833258e-01 6.753262771211e-01 6.680591589619e-01 6.607870838399e-01 6.534974527774e-01 6.462237129276e-01 6.389598183760e-01 6.317292598856e-01 6.245431903118e-01 6.174102518288e-01 6.103559084073e-01 6.033802953764e-01 5.965190422819e-01 5.897665925963e-01 5.831586291505e-01 5.767017324237e-01 5.704198193246e-01 5.643317602471e-01 5.584515750440e-01 5.528096259836e-01 5.474127349432e-01 5.422975212400e-01 5.374657569567e-01 5.329559107332e-01 5.287770284190e-01 5.249518772851e-01 5.215044798166e-01 5.184441232341e-01 5.158030656325e-01 5.135794510067e-01 5.118086026719e-01 5.104865890780e-01 5.096397578032e-01 5.092703419467e-01 5.093865412513e-01 5.100040787272e-01 5.111122677172e-01 5.127291928155e-01 5.148380080044e-01 5.174527618406e-01 5.205544449696e-01 5.241436694851e-01 5.282115727690e-01 5.327423920599e-01 5.377303852608e-01 5.431524122019e-01 5.490035387211e-01 5.552562331461e-01 5.619024905455e-01 5.689136057213e-01 5.762778712670e-01 5.839704735504e-01 5.919741014166e-01 6.002666769938e-01 6.088241345717e-01 6.176340723471e-01 6.266624425907e-01 6.359033100455e-01 6.453228907304e-01 6.549099250639e-01 6.646400853252e-01 6.744950105771e-01 6.844569270668e-01 6.945019069577e-01 7.046212815889e-01 7.147851505026e-01 7.249863707770e-01 7.352026103526e-01 7.454197352245e-01 7.556206721777e-01 7.657890912843e-01 7.759148234029e-01 7.859765862494e-01 7.959687803863e-01 8.058703699693e-01 8.156755173319e-01 8.253638316691e-01 8.349328469632e-01 8.443637717914e-01 8.536498299510e-01 8.627830370950e-01 8.717460943123e-01 8.805388237845e-01 8.891455574221e-01 8.975650501860e-01 9.057826648451e-01 9.137968860322e-01 9.216004736487e-01 9.291838090374e-01 9.365483937006e-01 9.436832022867e-01 9.505900603815e-01 9.572591807506e-01 9.636940891029e-01 9.698871737484e-01 9.758395398159e-01 9.815512914274e-01 9.870186951085e-01 9.922456669124e-01 9.972286239439e-01 1.001973859000e+00 1.006476714859e+00 1.010746643896e+00 1.014781280641e+00 1.018589380866e+00 1.022170276475e+00 1.025529525821e+00 1.028676436643e+00 1.031609628924e+00 1.034344712672e+00 1.036876445710e+00 1.039224021140e+00 1.041387477873e+00 1.043374244010e+00 1.045196904376e+00 1.046859498839e+00 1.048375306247e+00 1.049747103545e+00 1.050989365760e+00 1.052106715998e+00 1.053113315413e+00 1.054015314935e+00 1.054819675441e+00 1.055542226195e+00 1.056182023486e+00 1.056757723192e+00 1.057268181381e+00 1.057731895052e+00 1.058149577077e+00 1.058527983386e+00 1.058879189715e+00 1.059202841159e+00 1.059513808426e+00 1.059806766825e+00 1.060096748164e+00 1.060380401805e+00 1.060664236708e+00 1.060953178333e+00 1.061242037316e+00 1.061542461198e+00 1.061846618723e+00 1.062162051197e+00 1.062483791010e+00 1.062811589840e+00 1.063146506968e+00 1.063484832563e+00 1.063826078701e+00 1.064165383227e+00 1.064502987771e+00 1.064834579916e+00 1.065158603071e+00 1.065467388864e+00 1.065764550535e+00 1.066042196372e+00 1.066301656713e+00 1.066537118905e+00 1.066746471557e+00 1.066934190357e+00 1.067090873573e+00 1.067223728170e+00 1.067327062776e+00 1.067406220719e+00 1.067463544960e+00 1.067496925328e+00 1.067516717140e+00 1.067521371931e+00 1.067523820656e+00 1.067522810615e+00 1.067530521208e+00 1.067551740651e+00 1.067599996612e+00 1.067682709442e+00 1.067808680091e+00 1.067992765605e+00 1.068240624514e+00 1.068571087331e+00 1.068989579504e+00 1.069513394123e+00 1.070150526306e+00 1.070912891514e+00 1.071814883499e+00 1.072859444875e+00 1.074065649472e+00 1.075431453701e+00 1.076972416827e+00 1.078688953148e+00 1.080584324240e+00 1.082665315150e+00 1.084924570845e+00 1.087368107463e+00 1.089983612835e+00 1.092771840136e+00 1.095719309096e+00 1.098818133512e+00 1.102052750672e+00 1.105409052532e+00 1.108871814221e+00 1.112417174411e+00 1.116030839878e+00 1.119680472571e+00 1.123353318433e+00 1.127014509939e+00 1.130641766801e+00 1.134210268224e+00 1.137685004041e+00 1.141048274658e+00 1.144260195188e+00 1.147302893606e+00 1.150141583533e+00 1.152755517557e+00 1.155117204943e+00 1.157198620749e+00 1.158983351828e+00 1.160442576382e+00 1.161567832860e+00 1.162329164994e+00 1.162722099512e+00 1.162728361786e+00 1.162337725975e+00 1.161549010501e+00 1.160346510611e+00 1.158740743327e+00 1.156721577200e+00 1.154300001745e+00 1.151477808756e+00 1.148265732562e+00 1.144677419654e+00 1.140722909889e+00 1.136423851667e+00 1.131795326722e+00 1.126867591165e+00 1.121652749160e+00 1.116189393292e+00 1.110497017430e+00 1.104609519228e+00 1.098561771392e+00 1.092379946334e+00 1.086107781937e+00 1.079770237450e+00 1.073416791157e+00 1.067073640938e+00 1.060786716784e+00 1.054592597879e+00 1.048527710748e+00 1.042634902523e+00 1.036946801033e+00 1.031511563371e+00 1.026355373916e+00 1.021526473112e+00 1.017051109216e+00 1.012966781193e+00 1.009310363153e+00 1.006104657054e+00 1.003387034700e+00 1.001173215727e+00 9.994957869465e-01 9.983674611138e-01 9.978053147071e-01 9.978242450467e-01 9.984262404630e-01 9.996219763569e-01 1.001398816862e+00 1.003762526556e+00 1.006689838549e+00 1.010172167901e+00 1.014185890670e+00 1.018699881088e+00 1.023694801659e+00 1.029119785218e+00 1.034949002826e+00 1.041130163810e+00 1.047621134015e+00 1.054373372261e+00 1.061331818528e+00 1.068448123678e+00 1.075662343701e+00 1.082927437636e+00 1.090180726766e+00 1.097376053564e+00 1.104455539925e+00 1.111370907789e+00 1.118073258826e+00 1.124513686685e+00 1.130657181420e+00 1.136455550944e+00 1.141881377622e+00 1.146894860245e+00 1.151476967855e+00 1.155601192723e+00 1.159249752224e+00 1.162414734197e+00 1.165076902825e+00 1.167245375865e+00 1.168912347119e+00 1.170091792682e+00 1.170786181940e+00 1.171016693653e+00 1.170799933714e+00 1.170157691526e+00 1.169123238225e+00 1.167715180915e+00 1.165976717660e+00 1.163931119462e+00 1.161620621125e+00 1.159076684703e+00 1.156334461071e+00 1.153426539200e+00 1.150382148492e+00 1.147234801617e+00 1.144001102246e+00 1.140710329135e+00 1.137371142847e+00 1.133999696573e+00 1.130602655256e+00 1.127179407189e+00 1.123736461105e+00 1.120262671358e+00 1.116763712118e+00 1.113223906379e+00 1.109649060933e+00 1.106036003027e+00 1.102387047228e+00 1.098715689218e+00 1.095035346837e+00 1.091374688448e+00 1.087760773142e+00 1.084245010425e+00 1.080865475551e+00 1.077685145201e+00 1.074758622179e+00 1.072177570772e+00 1.068984942349e+00 1.065628047762e+00 1.062705352337e+00 1.060761974519e+00 1.060119197122e+00 1.060776733533e+00 1.062416518133e+00 1.064497724766e+00 1.066438103943e+00 1.067808097039e+00 1.068445213647e+00 1.068504874597e+00 1.068406557559e+00 1.068679494197e+00 1.069772300948e+00 1.071906104620e+00 1.074975192988e+00 1.078560150341e+00 1.082055506697e+00 1.084854905330e+00 1.086508418895e+00 1.086866001953e+00 1.086105827503e+00 1.084666942992e+00 1.083100255389e+00 1.081899608184e+00 1.081318333192e+00 1.081297333013e+00 1.081483848592e+00 1.081335395966e+00 1.080298062103e+00 1.077990530767e+00 1.074318650012e+00 1.069503716588e+00 1.064032769675e+00 1.058501266030e+00 1.053417557008e+00 1.049061981233e+00 1.045387604270e+00 1.042024798625e+00 1.038411785867e+00 1.033984983868e+00 1.028326232426e+00 1.021325503442e+00 1.013197823611e+00 1.004432133367e+00 9.956263564758e-01 9.873347022362e-01 9.798722527938e-01 9.732308965447e-01 9.671109681153e-01 9.610347344614e-01 9.545175005164e-01 9.472649371314e-01 9.392986743076e-01 9.309674214172e-01 9.228900649692e-01 9.157783580571e-01 9.102272534403e-01 9.065471167170e-01 9.046850619951e-01 9.042382736142e-01 9.046118877918e-01 9.052223368789e-01 9.056711729604e-01 9.058555344768e-01 9.059929212027e-01 9.065091565969e-01 9.078669803826e-01 9.103966252556e-01 9.141516903664e-01 9.188584049547e-01 9.240069273732e-01 9.290082107819e-01 9.333638477922e-01 9.368415824148e-01 9.395457940154e-01 9.418744496102e-01 9.444079112890e-01 9.477227472641e-01 9.521751947825e-01 9.577833298399e-01 9.641908890314e-01 9.707358478942e-01 9.766075879544e-01 9.810474281699e-01 9.835013719480e-01 9.836960870326e-01 9.816651091159e-01 9.776726383929e-01 9.720838174209e-01 9.652772464703e-01 9.575661614763e-01 9.492015698133e-01 9.404677041521e-01 9.318579130818e-01 9.242602516682e-01 9.192363370781e-01 9.181039581684e-01 8.819737448970e-01 8.530390297341e-01 8.105944963571e-01 7.702050492618e-01 7.491989186616e-01 7.559680368818e-01 7.839584809280e-01 8.162987267595e-01 8.358229830947e-01 8.320950484010e-01 8.042479453087e-01 7.615819319912e-01 7.219059758683e-01 7.053474229821e-01 7.223822700037e-01 7.654348590366e-01 8.143429947817e-01 8.483338178027e-01 8.535691281729e-01 8.258286454051e-01 7.715164314270e-01 7.079436471790e-01 6.611394079784e-01 6.552126574957e-01 6.942985339329e-01 7.586077348190e-01 8.206549616050e-01 8.592525471155e-01 8.637705586605e-01 8.345942913253e-01 7.829247144350e-01 7.297950336467e-01 7.007837535330e-01 7.125955386827e-01 7.601241336189e-01 8.210566916049e-01 8.713751118827e-01 8.949437853000e-01 8.862895344282e-01 8.508541151652e-01 8.043275074445e-01 7.692801587372e-01 7.657981863639e-01 7.983352218073e-01 8.521672573984e-01 9.040855542614e-01 9.341634348446e-01 9.313850459249e-01 8.952929170348e-01 8.364972471579e-01 7.760351550944e-01 7.405052574087e-01 7.485437025309e-01 7.962138757962e-01 8.603090240615e-01 9.145560755474e-01 9.404141011018e-01 9.301610156059e-01 8.873377285627e-01 8.265406205153e-01 7.715962474456e-01 7.481129400701e-01 7.682391678808e-01 8.208847215832e-01 8.809518002182e-01 9.249170190662e-01 9.386806594608e-01 9.195163265108e-01 8.760811360258e-01 8.272189058742e-01 7.971479341837e-01 8.038117124771e-01 8.462833815400e-01 9.055792737406e-01 9.577499381781e-01 9.845900444513e-01 9.779777148173e-01 9.409432210990e-01 8.875734717785e-01 8.408519038737e-01 8.248745908135e-01 8.508161242672e-01 9.084571778075e-01 9.743239407865e-01 1.025529446610e+00 1.047512005971e+00 1.036236625962e+00 9.982010946270e-01 9.492011616812e-01 9.103995398749e-01 8.998893016588e-01 9.221775919159e-01 9.654082359967e-01 1.009669347651e+00 1.037471882304e+00 1.039567227587e+00 1.016884509744e+00
 3.805001559045e-01 3.814315431633e-01 3.824116768517e-01 3.834592464447e-01 3.845546417328e-01 3.856420615774e-01 3.866634883596e-01 3.875976345126e-01 3.884745995814e-01 3.893514818098e-01 3.902670192183e-01 3.912227734044e-01 3.921937749990e-01 3.931408041134e-01 3.940360896798e-01 3.948798759270e-01 3.957053570132e-01 3.965495444096e-01 3.974219062767e-01 3.983017081846e-01 3.991565377837e-01 3.999719228744e-01 4.007562331774e-01 4.015323656649e-01 4.023314830341e-01 4.031727021828e-01 4.040462965400e-01 4.049106500780e-01 4.057182654033e-01 4.064597583739e-01 4.071831584593e-01 4.079560275570e-01 4.088129590503e-01 4.097329663637e-01 4.106516860681e-01 4.115148322980e-01 4.123056407266e-01 4.130596772674e-01 4.138310126439e-01 4.146547400161e-01 4.155341381959e-01 4.164391717946e-01 4.173347430716e-01 4.181883427239e-01 4.189821339094e-01 4.197258196101e-01 4.204580378424e-01 4.212342116910e-01 4.220733328205e-01 4.229410096799e-01 4.237770576376e-01 4.245430366047e-01 4.252516709229e-01 4.259488234382e-01 4.266688340540e-01 4.274116124260e-01 4.281462932206e-01 4.288543377423e-01 4.295488937443e-01 4.302678076695e-01 4.310197853319e-01 4.317639596345e-01 4.324507441006e-01 4.330743526479e-01 4.336954257624e-01 4.343768934330e-01 4.351334378664e-01 4.359124768124e-01 4.366337454500e-01 4.372566215081e-01 4.378182911085e-01 4.384028175691e-01 4.390570113447e-01 4.397408588956e-01 4.403773507163e-01 4.409325923804e-01 4.414472142182e-01 4.419940969966e-01 4.426125854160e-01 4.432670804223e-01 4.438734944669e-01 4.443812789255e-01 4.448323022036e-01 4.453298680656e-01 4.459430723892e-01 4.466421084097e-01 4.473219680436e-01 4.478925302291e-01 4.483483681482e-01 4.487696755321e-01 4.492567126819e-01 4.498475712558e-01 4.504805072229e-01 4.510559753677e-01 4.515203667000e-01 4.519087042118e-01 4.523000146379e-01 4.527542706458e-01 4.532649852784e-01 4.537744729088e-01 4.542197373420e-01 4.545865340630e-01 4.549277848969e-01 4.553103141208e-01 4.557581896296e-01 4.562394038707e-01 4.566872828345e-01 4.570578566066e-01 4.573563130872e-01 4.576473047525e-01 4.580013693209e-01 4.584386495944e-01 4.589111641231e-01 4.593408394699e-01 4.596814403825e-01 4.599506037533e-01 4.602063788484e-01 4.605104567931e-01 4.608791567305e-01 4.612686032433e-01 4.616209729853e-01 4.619102451601e-01 4.621511210232e-01 4.623725828559e-01 4.625996735050e-01 4.628443169062e-01 4.631023094911e-01 4.633643768680e-01 4.636241691647e-01 4.638750180589e-01 4.641047243758e-01 4.643017035734e-01 4.644786086177e-01 4.646553772759e-01 4.648435470204e-01 4.650400958315e-01 4.652353595481e-01 4.654140083509e-01 4.655626366804e-01 4.656863530263e-01 4.657944433657e-01 4.658918379674e-01 4.659835198470e-01 4.660784561384e-01 4.661848715821e-01 4.662919747534e-01 4.663872666443e-01 4.664586490125e-01 4.664984368253e-01 4.665103254368e-01 4.665172740861e-01 4.665376050363e-01 4.665698950462e-01 4.666023567549e-01 4.666159415620e-01 4.665962258153e-01 4.665438157229e-01 4.664747246023e-01 4.664082202857e-01 4.663480867709e-01 4.662891890633e-01 4.662265408325e-01 4.661527152777e-01 4.660620175435e-01 4.659553479236e-01 4.658353337019e-01 4.657047853459e-01 4.655661382309e-01 4.654274940563e-01 4.652874133561e-01 4.651367526290e-01 4.649743341830e-01 4.648004057189e-01 4.646124136479e-01 4.644110616679e-01 4.642002328798e-01 4.639802733649e-01 4.637513480138e-01 4.635155919173e-01 4.632754295970e-01 4.630276211328e-01 4.627697217372e-01 4.625005063067e-01 4.622156101466e-01 4.619135691863e-01 4.615973891384e-01 4.612740157779e-01 4.609461405017e-01 4.606152180161e-01 4.602790159796e-01 4.599276574818e-01 4.595563403106e-01 4.591659103436e-01 4.587609053042e-01 4.583479459347e-01 4.579280790452e-01 4.575034593771e-01 4.570699695051e-01 4.566198575395e-01 4.561519279525e-01 4.556659324454e-01 4.551653234870e-01 4.546590095199e-01 4.541472859668e-01 4.536254903822e-01 4.530838360747e-01 4.525193892064e-01 4.519405325362e-01 4.513564324581e-01 4.507742012130e-01 4.501918116369e-01 4.495948651712e-01 4.489750756519e-01 4.483372028363e-01 4.476949427724e-01 4.470535098931e-01 4.464131280989e-01 4.457579961653e-01 4.450755448865e-01 4.443676416859e-01 4.436470295041e-01 4.429232717989e-01 4.421943312966e-01 4.414491234588e-01 4.406771956780e-01 4.398810682238e-01 4.390739648690e-01 4.382662224480e-01 4.374564733951e-01 4.366344468147e-01 4.357929095723e-01 4.349327558131e-01 4.340640807358e-01 4.331940068951e-01 4.323199051864e-01 4.314292412475e-01 4.305167245630e-01 4.295868386836e-01 4.286427428190e-01 4.276914179399e-01 4.267303824070e-01 4.257516925330e-01 4.247553182791e-01 4.237428283349e-01 4.227201025052e-01 4.216846068679e-01 4.206390232620e-01 4.195804918885e-01 4.185070045014e-01 4.174211401402e-01 4.163227409284e-01 4.152109993214e-01 4.140821126120e-01 4.129406349955e-01 4.117852390130e-01 4.106171532454e-01 4.094374321490e-01 4.082432277659e-01 4.070328478866e-01 4.058078815128e-01 4.045716332849e-01 4.033213211228e-01 4.020579789768e-01 4.007833787768e-01 3.994928493777e-01 3.981881315526e-01 3.968702514330e-01 3.955387034704e-01 3.941919806248e-01 3.928336254418e-01 3.914612655052e-01 3.900727497900e-01 3.886704781871e-01 3.872541303348e-01 3.858240051996e-01 3.843816501190e-01 3.829268703728e-01 3.814556646623e-01 3.799679901981e-01 3.784658252864e-01 3.769474698809e-01 3.754157487533e-01 3.738717901465e-01 3.723137684340e-01 3.707444124170e-01 3.691605545271e-01 3.675609234333e-01 3.659439119523e-01 3.643114694102e-01 3.626644649512e-01 3.610033972912e-01 3.593292373705e-01 3.576429140046e-01 3.559430714386e-01 3.542311894434e-01 3.525040452824e-01 3.507595310073e-01 3.489956496324e-01 3.472158448665e-01 3.454232178057e-01 3.436196672724e-01 3.418046275985e-01 3.399757133258e-01 3.381287220773e-01 3.362622345022e-01 3.343778023952e-01 3.324772747213e-01 3.305659667273e-01 3.286432665500e-01 3.267108566664e-01 3.247627243912e-01 3.227947564805e-01 3.208077491743e-01 3.188018788407e-01 3.167860959629e-01 3.147602982815e-01 3.127242638931e-01 3.106759137950e-01 3.086106481990e-01 3.065267507166e-01 3.044253247167e-01 3.023091835626e-01 3.001828967928e-01 2.980485482271e-01 2.959052420631e-01 2.937462952474e-01 2.915700056732e-01 2.893755773670e-01 2.871656730426e-01 2.849467051467e-01 2.827202905192e-01 2.804835057332e-01 2.782329821177e-01 2.759641750268e-01 2.736780785083e-01 2.713760056621e-01 2.690637051956e-01 2.667423369383e-01 2.644101141255e-01 2.620637147050e-01 2.596984881444e-01 2.573166185185e-01 2.549213090553e-01 2.525155713273e-01 2.501000280708e-01 2.476740304794e-01 2.452335952486e-01 2.427773663419e-01 2.403069429310e-01 2.378258314606e-01 2.353364019656e-01 2.328398539659e-01 2.303331443942e-01 2.278124628483e-01 2.252810188550e-01 2.227375260130e-01 2.201871121311e-01 2.176315617891e-01 2.150670550229e-01 2.124929962273e-01 2.099075311658e-01 2.073129304933e-01 2.047115774172e-01 2.021033865847e-01 1.994904083978e-01 1.968691444452e-01 1.942402231777e-01 1.916043127376e-01 1.889628248152e-01 1.863189598096e-01 1.836723175625e-01 1.810231627308e-01 1.783701793819e-01 1.757145348895e-01 1.730584900434e-01 1.704054822697e-01 1.677520833158e-01 1.651028718419e-01 1.624573472028e-01 1.598140305970e-01 1.571775010995e-01 1.545483399926e-01 1.519267169227e-01 1.493157167466e-01 1.467176175298e-01 1.441316598028e-01 1.415610956968e-01 1.390071819954e-01 1.364728039358e-01 1.339599252168e-01 1.314724368383e-01 1.290114952183e-01 1.265815612728e-01 1.241843641491e-01 1.218217309805e-01 1.194992362120e-01 1.172212093986e-01 1.149902312474e-01 1.128120160685e-01 1.106910319371e-01 1.086307478848e-01 1.066363975786e-01 1.047148827354e-01 1.028710990451e-01 1.011128160596e-01 9.944340707994e-02 9.787120653445e-02 9.640172983835e-02 9.504170456474e-02 9.379809612447e-02 9.267741615663e-02 9.168547557077e-02 9.082870993162e-02 9.011374829996e-02 8.954460265849e-02 8.912641595120e-02 8.886297136164e-02 8.875807230832e-02 8.881409640077e-02 8.903329215586e-02 8.941561220999e-02 8.996030545419e-02 9.066713851543e-02 9.153464105192e-02 9.255892670244e-02 9.373811981379e-02 9.506756084707e-02 9.654260644534e-02 9.815836151041e-02 9.990866982993e-02 1.017902427258e-01 1.037967314201e-01 1.059223872041e-01 1.081618255503e-01 1.105100714018e-01 1.129606947167e-01 1.155092699806e-01 1.181516219472e-01 1.208812342124e-01 1.236953375339e-01 1.265889971895e-01 1.295572539439e-01 1.325966521490e-01 1.357045848530e-01 1.388762654006e-01 1.421089443044e-01 1.453998623298e-01 1.487452570301e-01 1.521444195900e-01 1.555925091893e-01 1.590887118910e-01 1.626302062545e-01 1.662163509910e-01 1.698421934386e-01 1.735094914482e-01 1.772132907008e-01 1.809536435279e-01 1.847306347533e-01 1.885399771176e-01 1.923818751023e-01 1.962556322980e-01 2.001574194305e-01 2.040895670865e-01 2.080487794688e-01 2.120342317991e-01 2.160467244908e-01 2.200834782628e-01 2.241441204670e-01 2.282289373922e-01 2.323358103745e-01 2.364646668474e-01 2.406139912293e-01 2.447833663454e-01 2.489730909560e-01 2.531828271349e-01 2.574098337716e-01 2.616566680651e-01 2.659203018335e-01 2.702000629813e-01 2.744982614994e-01 2.788108633365e-01 2.831392544333e-01 2.874835237440e-01 2.918418003724e-01 2.962147169187e-01 3.006010461503e-01 3.050015778152e-01 3.094154009129e-01 3.138399495598e-01 3.182779631413e-01 3.227288540425e-01 3.271905711018e-01 3.316631821495e-01 3.361476612784e-01 3.406412815084e-01 3.451472387642e-01 3.496604488866e-01 3.541840785250e-01 3.587184609828e-01 3.632602023035e-01 3.678097479758e-01 3.723687593622e-01 3.769359493707e-01 3.815096581180e-01 3.860918380222e-01 3.906816386022e-01 3.952764788481e-01 3.998787699580e-01 4.044865657437e-01 4.091002757157e-01 4.137195627436e-01 4.183441339805e-01 4.229738075178e-01 4.276066092489e-01 4.322465732934e-01 4.368887607369e-01 4.415341795578e-01 4.461862405708e-01 4.508378095750e-01 4.554939258222e-01 4.601537694491e-01 4.648146227306e-01 4.694779131356e-01 4.741422177126e-01 4.788095819526e-01 4.834778943909e-01 4.881462115657e-01 4.928152417188e-01 4.974851403378e-01 5.021553230066e-01 5.068234300980e-01 5.114919559902e-01 5.161601070542e-01 5.208267103072e-01 5.254916417638e-01 5.301546684343e-01 5.348166139513e-01 5.394741643467e-01 5.441310894553e-01 5.487838966323e-01 5.534336330699e-01 5.580802649453e-01 5.627222307978e-01 5.673603428202e-01 5.719952707597e-01 5.766234384668e-01 5.812475447056e-01 5.858663451605e-01 5.904785385158e-01 5.950850288171e-01 5.996850631544e-01 6.042781562771e-01 6.088652872691e-01 6.134431770181e-01 6.180140505060e-01 6.225768884085e-01 6.271323395156e-01 6.316781907363e-01 6.362150614222e-01 6.407430984458e-01 6.452603711649e-01 6.497683398941e-01 6.542662839453e-01 6.587522270632e-01 6.632289879829e-01 6.676932392278e-01 6.721462764355e-01 6.765865129527e-01 6.810150233623e-01 6.854302318661e-01 6.898332844346e-01 6.942223815516e-01 6.985966469168e-01 7.029583951676e-01 7.073035726799e-01 7.116351601793e-01 7.159507025514e-01 7.202511150535e-01 7.245366605356e-01 7.288049572672e-01 7.330556550065e-01 7.372911767759e-01 7.415074051107e-01 7.457066493561e-01 7.498879471352e-01 7.540508562407e-01 7.581934015338e-01 7.623180789367e-01 7.664225885569e-01 7.705072443569e-01 7.745715200090e-01 7.786154191337e-01 7.826375067311e-01 7.866381982412e-01 7.906173085579e-01 7.945727786443e-01 7.985071010613e-01 8.024164144884e-01 8.063049392104e-01 8.101682629726e-01 8.140081305010e-01 8.178226868853e-01 8.216118451842e-01 8.253763767623e-01 8.291135572145e-01 8.328266915569e-01 8.365114865330e-01 8.401707516233e-01 8.438017956761e-01 8.474043879747e-01 8.509810719313e-01 8.545272634197e-01 8.580460297736e-01 8.615334324112e-01 8.649921328964e-01 8.684210352009e-01 8.718196070105e-01 8.751875901141e-01 8.785232338569e-01 8.818285178310e-01 8.851007283152e-01 8.883410859893e-01 8.915478522561e-01 8.947217023686e-01 8.978619848230e-01 9.009685071952e-01 9.040409695896e-01 9.070780762602e-01 9.100795624972e-01 9.130459120164e-01 9.159759884660e-01 9.188701768601e-01 9.217280351201e-01 9.245481930931e-01 9.273300306913e-01 9.300760325009e-01 9.327819175108e-01 9.354504803823e-01 9.380786895671e-01 9.406685001693e-01 9.432177938664e-01 9.457286861620e-01 9.481973978167e-01 9.506254420193e-01 9.530131569558e-01 9.553579254761e-01 9.576625929633e-01 9.599236564497e-01 9.621428523448e-01 9.643176001152e-01 9.664504202950e-01 9.685391851928e-01 9.705836508616e-01 9.725832773258e-01 9.745387263572e-01 9.764496232981e-01 9.783143303451e-01 9.801336445139e-01 9.819076090895e-01 9.836340504588e-01 9.853141544307e-01 9.869464539412e-01 9.885336267274e-01 9.900713217667e-01 9.915625658065e-01 9.930038881223e-01 9.943975972684e-01 9.957416969071e-01 9.970377934908e-01 9.982847281457e-01 9.994817281081e-01 1.000628674268e+00 1.001725937093e+00 1.002773804425e+00 1.003769266871e+00 1.004714603457e+00 1.005609559277e+00 1.006452258498e+00 1.007243717136e+00 1.007983235129e+00 1.008671689117e+00 1.009307066241e+00 1.009891180108e+00 1.010422141692e+00 1.010900614207e+00 1.011325930587e+00 1.011698339684e+00 1.012018026364e+00 1.012284858176e+00 1.012497636686e+00 1.012657361477e+00 1.012762825202e+00 1.012815924399e+00 1.012812785801e+00 1.012757359643e+00 1.012649024798e+00 1.012484238089e+00 1.012268361698e+00 1.011996077545e+00 1.011670207536e+00 1.011291182102e+00 1.010856250182e+00 1.010369906876e+00 1.009825657067e+00 1.009230124778e+00 1.008580870927e+00 1.007876341663e+00 1.007119713383e+00 1.006307533552e+00 1.005443552501e+00 1.004523743057e+00 1.003552910458e+00 1.002527797928e+00 1.001449096568e+00 1.000319055549e+00 9.991344638693e-01 9.978992734155e-01 9.966111137733e-01 9.952693140808e-01 9.938786089025e-01 9.924347775076e-01 9.909399396650e-01 9.893953135405e-01 9.877992127243e-01 9.861542113582e-01 9.844586398627e-01 9.827145541575e-01 9.809206850131e-01 9.790791924363e-01 9.771895312700e-01 9.752514380722e-01 9.732682102587e-01 9.712381690429e-01 9.691619334124e-01 9.670406928693e-01 9.648742188164e-01 9.626646919000e-01 9.604099204619e-01 9.581148090664e-01 9.557764008892e-01 9.533969988602e-01 9.509787808760e-01 9.485187471460e-01 9.460209156854e-01 9.434831543842e-01 9.409112640828e-01 9.383012283259e-01 9.356568521021e-01 9.329776424041e-01 9.302641146154e-01 9.275201601227e-01 9.247428517957e-01 9.219368715004e-01 9.191007197786e-01 9.162362851979e-01 9.133461573047e-01 9.104284609424e-01 9.074884314393e-01 9.045235247973e-01 9.015382593337e-01 8.985321570672e-01 8.955053839894e-01 8.924629223949e-01 8.894025245695e-01 8.863281274408e-01 8.832402266861e-01 8.801401243160e-01 8.770301878797e-01 8.739108385044e-01 8.707857498629e-01 8.676526939890e-01 8.645190470458e-01 8.613816232590e-01 8.582421734020e-01 8.551081580628e-01 8.519746213582e-01 8.488472758969e-01 8.457263568307e-01 8.426166236294e-01 8.395167574888e-01 8.364284248687e-01 8.333581655813e-01 8.303016165420e-01 8.272663226562e-01 8.242511122399e-01 8.212590529571e-01 8.182926115277e-01 8.153523020031e-01 8.124434911278e-01 8.095637476449e-01 8.067208058678e-01 8.039122177106e-01 8.011426146103e-01 7.984140106521e-01 7.957259926495e-01 7.930859158280e-01 7.904916238270e-01 7.879467964244e-01 7.854531719392e-01 7.830139755201e-01 7.806312714928e-01 7.783050040598e-01 7.760402366435e-01 7.738371847387e-01 7.716988794685e-01 7.696267139328e-01 7.676231104686e-01 7.656916009274e-01 7.638302131322e-01 7.620448400046e-01 7.603348657168e-01 7.587037389492e-01 7.571523745631e-01 7.556821522298e-01 7.542954943671e-01 7.529923614720e-01 7.517774639275e-01 7.506485861429e-01 7.496088493159e-01 7.486591877311e-01 7.477994502155e-01 7.470335934880e-01 7.463594282161e-01 7.457802355865e-01 7.452941372661e-01 7.449042938334e-01 7.446102163321e-01 7.444116266103e-01 7.443111019984e-01 7.443057667234e-01 7.443985719337e-01 7.445869009262e-01 7.448735012371e-01 7.452557290095e-01 7.457321402296e-01 7.463052415340e-01 7.469721402025e-01 7.477351002901e-01 7.485879331641e-01 7.495348622654e-01 7.505714436111e-01 7.516980489038e-01 7.529140603558e-01 7.542142610258e-01 7.556028747442e-01 7.570721059240e-01 7.586252385047e-01 7.602573351939e-01 7.619686936839e-01 7.637551315184e-01 7.656145384335e-01 7.675478559632e-01 7.695474320640e-01 7.716169625071e-01 7.737462004846e-01 7.759406839408e-01 7.781926406197e-01 7.805007218566e-01 7.828630938696e-01 7.852737258783e-01 7.877349142670e-01 7.902389423956e-01 7.927861799556e-01 7.953715905636e-01 7.979927918696e-01 8.006466839693e-01 8.033293558008e-01 8.060403006114e-01 8.087715940381e-01 8.115251426445e-01 8.142926255887e-01 8.170743664608e-01 8.198669000146e-01 8.226637085222e-01 8.254661597570e-01 8.282662690815e-01 8.310651492668e-01 8.338554318434e-01 8.366363611232e-01 8.394040008779e-01 8.421530474692e-01 8.448845098776e-01 8.475909247244e-01 8.502725515264e-01 8.529202184031e-01 8.555384754745e-01 8.581178746725e-01 8.606574530769e-01 8.631543440548e-01 8.656038865589e-01 8.680048488492e-01 8.703512815866e-01 8.726427878852e-01 8.748749994620e-01 8.770434776879e-01 8.791486348602e-01 8.811827152688e-01 8.831483241332e-01 8.850364933681e-01 8.868497133949e-01 8.885806440548e-01 8.902296685935e-01 8.917930464226e-01 8.932642195852e-01 8.946470197451e-01 8.959335131297e-01 8.971243349759e-01 8.982130519613e-01 8.992011057387e-01 9.000815489741e-01 9.008569262927e-01 9.015221497812e-01 9.020723609170e-01 9.025109085178e-01 9.028288667296e-01 9.030317222996e-01 9.031078210445e-01 9.030640727642e-01 9.028926105304e-01 9.025940192788e-01 9.021656806878e-01 9.016028328486e-01 9.009128201297e-01 9.000786238517e-01 8.991156722479e-01 8.980072389934e-01 8.967626066732e-01 8.953751529448e-01 8.938418244140e-01 8.921695890805e-01 8.903437533002e-01 8.883815976372e-01 8.862612760483e-01 8.839993223735e-01 8.815837225552e-01 8.790190398834e-01 8.763055515001e-01 8.734343428080e-01 8.704202328060e-01 8.672434754710e-01 8.639242662686e-01 8.604437495813e-01 8.568151629343e-01 8.530347998852e-01 8.490979827073e-01 8.450162854378e-01 8.407750427668e-01 8.363927138433e-01 8.318520526911e-01 8.271708984622e-01 8.223380258920e-01 8.173595725627e-01 8.122427755966e-01 8.069749642668e-01 8.015772836524e-01 7.960317622982e-01 7.903591719733e-01 7.845482094855e-01 7.786109925663e-01 7.725482274916e-01 7.663573615915e-01 7.600543442655e-01 7.536275352447e-01 7.470998825807e-01 7.404559476162e-01 7.337209665005e-01 7.268838290414e-01 7.199579399750e-01 7.129508229340e-01 7.058612852978e-01 6.987110112579e-01 6.914863578816e-01 6.842196967042e-01 6.768966087060e-01 6.695427430620e-01 6.621588825526e-01 6.547558853066e-01 6.473505775868e-01 6.399411922078e-01 6.325595080967e-01 6.251945915691e-01 6.178810076114e-01 6.106154601210e-01 6.034238600500e-01 5.963194941483e-01 5.893103236921e-01 5.824271481544e-01 5.756701001581e-01 5.690748284441e-01 5.626431579705e-01 5.564085925201e-01 5.503811393768e-01 5.445832318609e-01 5.390392475689e-01 5.337612477892e-01 5.287830281186e-01 5.241075260643e-01 5.197757943327e-01 5.157892997174e-01 5.121841256999e-01 5.089661193305e-01 5.061605459600e-01 5.037868661686e-01 5.018509338162e-01 5.003825410461e-01 4.993764778065e-01 4.988617773360e-01 4.988298842819e-01 4.993012115537e-01 5.002735715180e-01 5.017471179603e-01 5.037298494553e-01 5.062080863102e-01 5.091893326059e-01 5.126530586742e-01 5.166054484661e-01 5.210214965919e-01 5.258962192855e-01 5.312142771535e-01 5.369581170804e-01 5.431128542515e-01 5.496557261917e-01 5.565743355122e-01 5.638402835685e-01 5.714445072774e-01 5.793531465129e-01 5.875570163552e-01 5.960259509556e-01 6.047441439825e-01 6.136903804796e-01 6.228372611720e-01 6.321746152516e-01 6.416706223931e-01 6.513168752700e-01 6.610822598453e-01 6.709575818093e-01 6.809176304454e-01 6.909447879447e-01 7.010251260718e-01 7.111350345681e-01 7.212667153037e-01 7.313934377539e-01 7.415073672443e-01 7.515871126313e-01 7.616236666336e-01 7.715987993917e-01 7.814995786021e-01 7.913155006221e-01 8.010279195249e-01 8.106320850210e-01 8.201083247688e-01 8.294542863376e-01 8.386506013992e-01 8.476958477475e-01 8.565735627670e-01 8.652755943983e-01 8.737992284244e-01 8.821279002148e-01 8.902624872846e-01 8.981887519149e-01 9.059064688599e-01 9.134042684391e-01 9.206827437322e-01 9.277329809155e-01 9.345516006652e-01 9.411374432152e-01 9.474842690050e-01 9.535932148234e-01 9.594585437524e-01 9.650840508896e-01 9.704651578206e-01 9.756031163705e-01 9.805003900679e-01 9.851547477825e-01 9.895716133057e-01 9.937498725468e-01 9.976978554551e-01 1.001412175607e+00 1.004903672678e+00 1.008171045901e+00 1.011224854484e+00 1.014066997277e+00 1.016703376820e+00 1.019147454535e+00 1.021395346358e+00 1.023466638846e+00 1.025357910377e+00 1.027086356461e+00 1.028656070658e+00 1.030075398049e+00 1.031358022332e+00 1.032507958698e+00 1.033540074659e+00 1.034457119012e+00 1.035276467941e+00 1.035999960412e+00 1.036645051092e+00 1.037214887767e+00 1.037719169942e+00 1.038174202993e+00 1.038576867943e+00 1.038948265854e+00 1.039285128161e+00 1.039604325538e+00 1.039907321791e+00 1.040201748537e+00 1.040497740467e+00 1.040794189918e+00 1.041103263743e+00 1.041420635414e+00 1.041759757213e+00 1.042114388183e+00 1.042492008621e+00 1.042895566349e+00 1.043320038939e+00 1.043772665869e+00 1.044246035921e+00 1.044746623567e+00 1.045266880205e+00 1.045808046184e+00 1.046366385223e+00 1.046941473578e+00 1.047528492472e+00 1.048123055140e+00 1.048725838080e+00 1.049327128431e+00 1.049931548121e+00 1.050527984151e+00 1.051119940969e+00 1.051699110647e+00 1.052266851255e+00 1.052819605589e+00 1.053353868969e+00 1.053874192571e+00 1.054372468203e+00 1.054857980474e+00 1.055324839150e+00 1.055778057412e+00 1.056222172253e+00 1.056656872629e+00 1.057091559941e+00 1.057526218903e+00 1.057973439126e+00 1.058435341774e+00 1.058923593002e+00 1.059444439715e+00 1.060008074369e+00 1.060625516816e+00 1.061303922467e+00 1.062059693888e+00 1.062896466318e+00 1.063832357252e+00 1.064868711370e+00 1.066026027082e+00 1.067307315659e+00 1.068724315209e+00 1.070287515212e+00 1.071998063531e+00 1.073868964004e+00 1.075896942041e+00 1.078094863232e+00 1.080455161302e+00 1.082981228723e+00 1.085673476976e+00 1.088520471074e+00 1.091524882170e+00 1.094668357205e+00 1.097948313784e+00 1.101346384200e+00 1.104851059181e+00 1.108444680022e+00 1.112106429513e+00 1.115820306708e+00 1.119558459687e+00 1.123306784046e+00 1.127027211513e+00 1.130708647559e+00 1.134315387173e+00 1.137823423002e+00 1.141207732685e+00 1.144435226207e+00 1.147486702440e+00 1.150328204947e+00 1.152943340214e+00 1.155296459675e+00 1.157373093759e+00 1.159146146891e+00 1.160595700023e+00 1.161707407549e+00 1.162456068043e+00 1.162838973887e+00 1.162830760213e+00 1.162433940456e+00 1.161634404157e+00 1.160428707033e+00 1.158819734967e+00 1.156799492023e+00 1.154381862662e+00 1.151564134557e+00 1.148363084806e+00 1.144786532706e+00 1.140850361225e+00 1.136570851712e+00 1.131968385762e+00 1.127065258167e+00 1.121882545780e+00 1.116453020131e+00 1.110795887660e+00 1.104951750716e+00 1.098943301470e+00 1.092807617595e+00 1.086580205666e+00 1.080291882909e+00 1.073988099687e+00 1.067693245730e+00 1.061459291174e+00 1.055312115107e+00 1.049297024026e+00 1.043448789837e+00 1.037805205701e+00 1.032410014314e+00 1.027288921894e+00 1.022490594140e+00 1.018035701113e+00 1.013970246751e+00 1.010320472264e+00 1.007115383567e+00 1.004389151568e+00 1.002157207945e+00 1.000454409830e+00 9.992876050945e-01 9.986832317640e-01 9.986454711910e-01 9.991866852274e-01 1.000312463541e+00 1.002015039945e+00 1.004299134798e+00 1.007141303888e+00 1.010541501988e+00 1.014468133356e+00 1.018901955973e+00 1.023813365704e+00 1.029162238059e+00 1.034922072499e+00 1.041038588773e+00 1.047476671889e+00 1.054180354141e+00 1.061104815766e+00 1.068193919856e+00 1.075395425225e+00 1.082655306007e+00 1.089914074845e+00 1.097126046238e+00 1.104228173822e+00 1.111174737214e+00 1.117911871401e+00 1.124397368781e+00 1.130583152045e+00 1.136426179665e+00 1.141896269374e+00 1.146952378892e+00 1.151575307196e+00 1.155732624363e+00 1.159412307618e+00 1.162594512875e+00 1.165274923859e+00 1.167449395395e+00 1.169112284028e+00 1.170279762497e+00 1.170953942540e+00 1.171157735336e+00 1.170904399117e+00 1.170222394358e+00 1.169137423198e+00 1.167678670692e+00 1.165885222239e+00 1.163784065616e+00 1.161421447627e+00 1.158826975860e+00 1.156043366700e+00 1.153104176861e+00 1.150043038505e+00 1.146896148272e+00 1.143687267721e+00 1.140447268838e+00 1.137186947417e+00 1.133935868854e+00 1.130690216783e+00 1.127467064084e+00 1.124264746703e+00 1.121082718884e+00 1.117920622101e+00 1.114767096754e+00 1.111625554917e+00 1.108484942458e+00 1.105351323668e+00 1.102225393817e+00 1.099116818635e+00 1.096043183925e+00 1.093027789858e+00 1.090105144219e+00 1.087305719175e+00 1.084684128083e+00 1.082283682139e+00 1.080162377560e+00 1.078369761757e+00 1.076729180311e+00 1.074511418751e+00 1.072161253280e+00 1.070265891971e+00 1.069359086004e+00 1.069743278814e+00 1.071401613823e+00 1.073997407194e+00 1.076971068264e+00 1.079732755386e+00 1.081835417312e+00 1.083114962027e+00 1.083713304218e+00 1.084044498071e+00 1.084627510040e+00 1.085906307825e+00 1.088102706715e+00 1.091112339131e+00 1.094524239833e+00 1.097745338564e+00 1.100179162171e+00 1.101392439424e+00 1.101243494723e+00 1.099927170990e+00 1.097888948521e+00 1.095695442538e+00 1.093852771624e+00 1.092630081529e+00 1.091981972544e+00 1.091570234374e+00 1.090858217595e+00 1.089300504280e+00 1.086515873363e+00 1.082407635244e+00 1.077192060319e+00 1.071357464814e+00 1.065485045336e+00 1.060086925980e+00 1.055435447316e+00 1.051482027832e+00 1.047849205646e+00 1.043973181081e+00 1.039285409672e+00 1.033368397850e+00 1.026109184130e+00 1.017733027694e+00 1.008733862606e+00 9.997251637621e-01 9.912743311458e-01 9.837128077087e-01 9.770454681106e-01 9.709871421973e-01 9.650660677946e-01 9.588076389063e-01 9.519222657127e-01 9.444388770941e-01 9.367105458313e-01 9.293502238703e-01 9.230705086535e-01 9.184447017303e-01 9.157660934755e-01 9.149503711524e-01 9.155642665648e-01 9.169804689169e-01 9.185918771742e-01 9.199745144137e-01 9.210113460080e-01 9.219074280856e-01 9.230842670370e-01 9.250060136480e-01 9.280103127034e-01 9.321629119107e-01 9.372082264880e-01 9.426480670197e-01 9.479071482402e-01 9.524867365985e-01 9.561484652023e-01 9.589762383832e-01 9.613428145126e-01 9.637980107091e-01 9.668840352747e-01 9.709281069168e-01 9.759220821362e-01 9.814918340585e-01 9.869647998812e-01 9.915283062075e-01 9.944362293825e-01 9.951590409989e-01 9.934715455984e-01 9.894834303310e-01 9.835611424372e-01 9.762019674783e-01 9.679269802556e-01 9.591910562424e-01 9.503428382366e-01 9.417066095200e-01 9.336970987141e-01 9.269380692755e-01 9.223121753784e-01 9.200240606246e-01 8.905703631799e-01 8.641943494082e-01 8.222186956546e-01 7.777759194830e-01 7.487480688113e-01 7.468928582836e-01 7.697620566357e-01 8.024090087408e-01 8.270286097018e-01 8.311808838767e-01 8.114511175158e-01 7.743451260062e-01 7.350782925647e-01 7.127925536739e-01 7.203877956932e-01 7.550051501896e-01 7.998352287820e-01 8.347380026734e-01 8.448019849551e-01 8.239974242796e-01 7.765226772731e-01 7.171870304959e-01 6.697739614923e-01 6.583337464868e-01 6.906089401266e-01 7.510000645514e-01 8.135188107586e-01 8.563186354952e-01 8.671929811955e-01 8.445273076066e-01 7.971960175682e-01 7.438513389822e-01 7.088969715958e-01 7.112316242493e-01 7.506261120758e-01 8.081509959535e-01 8.601124382058e-01 8.889819547594e-01 8.872362159390e-01 8.578997534161e-01 8.140181642069e-01 7.759802820157e-01 7.639579836113e-01 7.858535080501e-01 8.312755692702e-01 8.791706890373e-01 9.095116649925e-01 9.100629678206e-01 8.786977858916e-01 8.241570538811e-01 7.656340118049e-01 7.286688422291e-01 7.328424135620e-01 7.768203635767e-01 8.393261159447e-01 8.943740597322e-01 9.227024157835e-01 9.154341537270e-01 8.747667305373e-01 8.139894158860e-01 7.562632519746e-01 7.282006431978e-01 7.447454634834e-01 7.970561224351e-01 8.601328730176e-01 9.092864365553e-01 9.289535437270e-01 9.148832034244e-01 8.741951763220e-01 8.244609498891e-01 7.897479135034e-01 7.899932849289e-01 8.275340232553e-01 8.853349736805e-01 9.393301432026e-01 9.701566202050e-01 9.682663030574e-01 9.352983830873e-01 8.841279615135e-01 8.370829185535e-01 8.188171939334e-01 8.424011747727e-01 8.993924745412e-01 9.666652987238e-01 1.020511986186e+00 1.045093034809e+00 1.035046680354e+00 9.957450166882e-01 9.424717385792e-01 8.971987020429e-01 8.805685754849e-01 9.001224722874e-01 9.452275028104e-01 9.949407019974e-01 1.029742373006e+00 1.038296094978e+00 1.019759054471e+00
 3.839546208406e-01 3.848307990189e-01 3.857574478540e-01 3.867514116898e-01 3.877943431106e-01 3.888309045718e-01 3.898019525900e-01 3.906846193229e-01 3.915069373667e-01 3.923277462410e-01 3.931855514523e-01 3.940866102540e-01 3.950033064350e-01 3.958978250255e-01 3.967400859247e-01 3.975304665762e-01 3.982985887738e-01 3.990853141524e-01 3.999000915933e-01 4.007244763265e-01 4.015250555083e-01 4.022862928800e-01 4.030154086784e-01 4.037351096960e-01 4.044776098245e-01 4.052625336735e-01 4.060809784778e-01 4.068908241904e-01 4.076441302103e-01 4.083314808576e-01 4.089991182825e-01 4.097163126700e-01 4.105189463992e-01 4.113842996629e-01 4.122495054124e-01 4.130585481500e-01 4.137948808421e-01 4.144922230265e-01 4.152056200980e-01 4.159720767088e-01 4.167956115997e-01 4.176457258879e-01 4.184860407088e-01 4.192824915111e-01 4.200171920822e-01 4.207012463319e-01 4.213735716596e-01 4.220886634832e-01 4.228673828261e-01 4.236753400031e-01 4.244508584204e-01 4.251553513417e-01 4.258045206444e-01 4.264407837163e-01 4.270973966611e-01 4.277757320993e-01 4.284469626229e-01 4.290936881208e-01 4.297292312369e-01 4.303905338168e-01 4.310846470686e-01 4.317688254636e-01 4.323923450547e-01 4.329525208758e-01 4.335099814181e-01 4.341310910939e-01 4.348287135383e-01 4.355491564324e-01 4.362079858613e-01 4.367667116002e-01 4.372627443798e-01 4.377802442781e-01 4.383675806119e-01 4.389870885141e-01 4.395587526015e-01 4.400489593490e-01 4.404969448643e-01 4.409777092236e-01 4.415314456403e-01 4.421213341255e-01 4.426636463041e-01 4.431059059110e-01 4.434890795078e-01 4.439198000029e-01 4.444686032759e-01 4.451050556863e-01 4.457224982583e-01 4.462280542538e-01 4.466150118754e-01 4.469663434086e-01 4.473839911149e-01 4.479061361513e-01 4.484736989393e-01 4.489834653624e-01 4.493814371327e-01 4.497001326083e-01 4.500207174539e-01 4.504039873265e-01 4.508460441515e-01 4.512875956459e-01 4.516647161966e-01 4.519625074320e-01 4.522332025380e-01 4.525454886005e-01 4.529234991603e-01 4.533366112982e-01 4.537162007223e-01 4.540146358948e-01 4.542401562532e-01 4.544562600534e-01 4.547381582551e-01 4.551066415326e-01 4.555118692304e-01 4.558746503811e-01 4.561452290460e-01 4.563386994062e-01 4.565172369507e-01 4.567462620667e-01 4.570436127118e-01 4.573660259953e-01 4.576510402755e-01 4.578702320264e-01 4.580357919975e-01 4.581792545569e-01 4.583306579774e-01 4.585008568063e-01 4.586872121523e-01 4.588773756732e-01 4.590650750437e-01 4.592415702607e-01 4.593959841856e-01 4.595169179217e-01 4.596180260481e-01 4.597188340415e-01 4.598316853525e-01 4.599531404902e-01 4.600741436743e-01 4.601777895748e-01 4.602515733867e-01 4.602990674207e-01 4.603309524803e-01 4.603504346882e-01 4.603654977049e-01 4.603840094394e-01 4.604107418148e-01 4.604406994999e-01 4.604590048477e-01 4.604541860036e-01 4.604173462514e-01 4.603523707463e-01 4.602804496248e-01 4.602202345181e-01 4.601735838522e-01 4.601267301451e-01 4.600640184915e-01 4.599684246583e-01 4.598386831659e-01 4.596907454237e-01 4.595448040744e-01 4.594044035351e-01 4.592660238603e-01 4.591237716994e-01 4.589711890562e-01 4.588020116738e-01 4.586170016901e-01 4.584179544327e-01 4.582072233188e-01 4.579884490263e-01 4.577679121991e-01 4.575464218775e-01 4.573167757080e-01 4.570739206155e-01 4.568191607100e-01 4.565493050617e-01 4.562666693293e-01 4.559743774593e-01 4.556727124954e-01 4.553621071030e-01 4.550445866431e-01 4.547210073141e-01 4.543906669568e-01 4.540505021273e-01 4.536981837855e-01 4.533312749145e-01 4.529474725636e-01 4.525481924560e-01 4.521419631897e-01 4.517311566202e-01 4.513155357537e-01 4.508952738248e-01 4.504614163365e-01 4.500084265145e-01 4.495357794621e-01 4.490479907016e-01 4.485510387153e-01 4.480467570361e-01 4.475367634347e-01 4.470197250166e-01 4.464881922416e-01 4.459370184573e-01 4.453669903935e-01 4.447832281459e-01 4.441902036826e-01 4.435938047714e-01 4.429877283481e-01 4.423623465888e-01 4.417138940142e-01 4.410490885097e-01 4.403788035082e-01 4.397104752570e-01 4.390429702393e-01 4.383611966993e-01 4.376568492624e-01 4.369330976942e-01 4.362042376923e-01 4.354771679754e-01 4.347498125092e-01 4.340095600060e-01 4.332435406692e-01 4.324507522994e-01 4.316437741746e-01 4.308326117963e-01 4.300177824249e-01 4.291872750559e-01 4.283301998877e-01 4.274487263267e-01 4.265554676673e-01 4.256608616008e-01 4.247639551547e-01 4.238563579613e-01 4.229286657095e-01 4.219838526169e-01 4.210280045998e-01 4.200700399821e-01 4.191079676308e-01 4.181311158093e-01 4.171336155735e-01 4.161171174897e-01 4.150867427657e-01 4.140484262856e-01 4.130007588684e-01 4.119373627769e-01 4.108551683207e-01 4.097562349525e-01 4.086462119392e-01 4.075249280282e-01 4.063926441657e-01 4.052472479090e-01 4.040864769551e-01 4.029142394365e-01 4.017296514294e-01 4.005309283269e-01 3.993164601638e-01 3.980883214533e-01 3.968469207066e-01 3.955931729311e-01 3.943276128578e-01 3.930469349934e-01 3.917505591845e-01 3.904400913055e-01 3.891175610147e-01 3.877810674693e-01 3.864329340005e-01 3.850713427637e-01 3.836960782281e-01 3.823061263969e-01 3.809029663254e-01 3.794854333205e-01 3.780536827601e-01 3.766096363441e-01 3.751529870677e-01 3.736794198892e-01 3.721924204089e-01 3.706909346809e-01 3.691755747129e-01 3.676496316154e-01 3.661107729528e-01 3.645554436837e-01 3.629835636485e-01 3.613969168550e-01 3.597956862054e-01 3.581799727402e-01 3.565526106237e-01 3.549116429018e-01 3.532584435836e-01 3.515914446891e-01 3.499104537452e-01 3.482110794068e-01 3.464962594868e-01 3.447675150295e-01 3.430249429847e-01 3.412697838559e-01 3.395022546648e-01 3.377208296566e-01 3.359281026100e-01 3.341200953437e-01 3.322953210724e-01 3.304521631885e-01 3.285921151565e-01 3.267197325122e-01 3.248372952014e-01 3.229435555579e-01 3.210358144105e-01 3.191118442876e-01 3.171682941467e-01 3.152067572638e-01 3.132296783255e-01 3.112408794367e-01 3.092424679250e-01 3.072335332697e-01 3.052102517548e-01 3.031679747063e-01 3.011079529068e-01 2.990299024097e-01 2.969391617611e-01 2.948408593294e-01 2.927323661126e-01 2.906123129607e-01 2.884764821098e-01 2.863234563916e-01 2.841523637546e-01 2.819672269874e-01 2.797719487720e-01 2.775694927832e-01 2.753586571546e-01 2.731341829489e-01 2.708932574545e-01 2.686346056108e-01 2.663611149090e-01 2.640787110470e-01 2.617898320736e-01 2.594909955256e-01 2.571799793554e-01 2.548526700089e-01 2.525082005076e-01 2.501487281357e-01 2.477806391171e-01 2.454028564487e-01 2.430161540158e-01 2.406180114775e-01 2.382015570879e-01 2.357696647765e-01 2.333258823544e-01 2.308719378260e-01 2.284099154257e-01 2.259399142407e-01 2.234572320968e-01 2.209606123058e-01 2.184523429151e-01 2.159335260091e-01 2.134086447479e-01 2.108791617951e-01 2.083414625120e-01 2.057928620952e-01 2.032350983221e-01 2.006695598166e-01 1.980982626313e-01 1.955237928327e-01 1.929438826485e-01 1.903581293340e-01 1.877636819118e-01 1.851648450505e-01 1.825617688851e-01 1.799560640286e-01 1.773490564862e-01 1.747390165295e-01 1.721262026906e-01 1.695105300272e-01 1.668957047196e-01 1.642839902689e-01 1.616746605759e-01 1.590691203401e-01 1.564674931599e-01 1.538694947950e-01 1.512797562119e-01 1.487000149574e-01 1.461301282878e-01 1.435729039889e-01 1.410297525915e-01 1.384996602234e-01 1.359873280531e-01 1.334948052236e-01 1.310241324683e-01 1.285785260407e-01 1.261593820627e-01 1.237695212013e-01 1.214128062004e-01 1.190920828520e-01 1.168106696807e-01 1.145729557067e-01 1.123830498702e-01 1.102454767107e-01 1.081651927885e-01 1.061456136498e-01 1.041913568111e-01 1.023092422470e-01 1.005043968332e-01 9.878366415450e-02 9.715299161866e-02 9.561762694431e-02 9.418468377544e-02 9.286086953006e-02 9.165224099661e-02 9.056540620881e-02 8.960750914522e-02 8.878371397002e-02 8.809993320402e-02 8.756157977154e-02 8.717216939886e-02 8.693668480855e-02 8.685778228971e-02 8.693764439949e-02 8.717843234220e-02 8.758041318231e-02 8.814329668561e-02 8.886539840602e-02 8.974467030946e-02 9.077886578340e-02 9.196464712622e-02 9.329787945530e-02 9.477397498391e-02 9.638745093506e-02 9.813341843493e-02 1.000068450058e-01 1.020024450544e-01 1.041143188637e-01 1.063378557937e-01 1.086667676637e-01 1.110955631595e-01 1.136197700993e-01 1.162336722179e-01 1.189355260480e-01 1.217173702929e-01 1.245761883686e-01 1.275083579707e-01 1.305096908013e-01 1.335766396302e-01 1.367069521396e-01 1.398972646619e-01 1.431431552109e-01 1.464426534967e-01 1.497933322677e-01 1.531932718762e-01 1.566377295970e-01 1.601282553625e-01 1.636613612399e-01 1.672341938497e-01 1.708448332648e-01 1.744925782397e-01 1.781771467986e-01 1.818947143855e-01 1.856460326208e-01 1.894271553635e-01 1.932392376792e-01 1.970813908497e-01 2.009515019070e-01 2.048472525452e-01 2.087693488477e-01 2.127167711149e-01 2.166891687392e-01 2.206846890139e-01 2.247023330841e-01 2.287432403698e-01 2.328052216689e-01 2.368867898042e-01 2.409886324703e-01 2.451105000121e-01 2.492512475263e-01 2.534095251823e-01 2.575864927240e-01 2.617796256898e-01 2.659893196755e-01 2.702156205082e-01 2.744568307016e-01 2.787142333694e-01 2.829859704441e-01 2.872734334219e-01 2.915743635415e-01 2.958872864254e-01 3.002157254050e-01 3.045551688893e-01 3.089080099134e-01 3.132726887280e-01 3.176483473182e-01 3.220368733591e-01 3.264349757660e-01 3.308450121062e-01 3.352647133568e-01 3.396942754538e-01 3.441338493026e-01 3.485825210871e-01 3.530408899888e-01 3.575081176793e-01 3.619841281261e-01 3.664671211266e-01 3.709592829099e-01 3.754575884278e-01 3.799636047916e-01 3.844774270146e-01 3.889975027743e-01 3.935250797918e-01 3.980574572530e-01 4.025957647805e-01 4.071386577257e-01 4.116879778667e-01 4.162429513085e-01 4.208017760851e-01 4.253648517549e-01 4.299320215704e-01 4.345040126987e-01 4.390785851210e-01 4.436568607565e-01 4.482382996653e-01 4.528219778471e-01 4.574098051764e-01 4.619970771244e-01 4.665868975393e-01 4.711797508032e-01 4.757730900409e-01 4.803671595189e-01 4.849631977427e-01 4.895583302851e-01 4.941553251970e-01 4.987506006534e-01 5.033461249866e-01 5.079419693256e-01 5.125365243114e-01 5.171290179658e-01 5.217189455769e-01 5.263097376015e-01 5.308966123891e-01 5.354814567449e-01 5.400638377754e-01 5.446433834321e-01 5.492183423539e-01 5.537907506226e-01 5.583590148332e-01 5.629225875012e-01 5.674829735250e-01 5.720382290045e-01 5.765881964518e-01 5.811334522691e-01 5.856706416535e-01 5.902037712606e-01 5.947302231549e-01 5.992509260669e-01 6.037631398601e-01 6.082698367475e-01 6.127669303724e-01 6.172569312623e-01 6.217393114872e-01 6.262129546763e-01 6.306772050741e-01 6.351326431996e-01 6.395785178680e-01 6.440146627824e-01 6.484403377978e-01 6.528550119349e-01 6.572595703628e-01 6.616522739071e-01 6.660341469021e-01 6.704046575725e-01 6.747624347329e-01 6.791080680461e-01 6.834401785022e-01 6.877589763150e-01 6.920655778319e-01 6.963572325802e-01 7.006342623361e-01 7.048979005048e-01 7.091458365839e-01 7.133787411022e-01 7.175952791506e-01 7.217974497607e-01 7.259816384642e-01 7.301504774143e-01 7.343015130364e-01 7.384352903313e-01 7.425515428467e-01 7.466477446900e-01 7.507279738065e-01 7.547888654939e-01 7.588309120224e-01 7.628520766465e-01 7.668538063300e-01 7.708354583416e-01 7.747963236680e-01 7.787363719139e-01 7.826547654940e-01 7.865511633964e-01 7.904241414081e-01 7.942771466212e-01 7.981049804360e-01 8.019103243054e-01 8.056932801732e-01 8.094509015920e-01 8.131850393906e-01 8.168931013817e-01 8.205777481228e-01 8.242342896274e-01 8.278657966469e-01 8.314719207996e-01 8.350500279096e-01 8.386029245809e-01 8.421268430636e-01 8.456240409706e-01 8.490919059935e-01 8.525311344718e-01 8.559419823568e-01 8.593224865933e-01 8.626751167964e-01 8.659958253923e-01 8.692874475277e-01 8.725473677256e-01 8.757765416258e-01 8.789733551269e-01 8.821380347854e-01 8.852709157054e-01 8.883696327781e-01 8.914355313109e-01 8.944680673514e-01 8.974682490460e-01 9.004318527028e-01 9.033622290561e-01 9.062562437947e-01 9.091158740029e-01 9.119392415043e-01 9.147256147813e-01 9.174774638605e-01 9.201905345610e-01 9.228663422552e-01 9.255047892533e-01 9.281066191466e-01 9.306687931851e-01 9.331907874889e-01 9.356759617329e-01 9.381200409038e-01 9.405248146732e-01 9.428889111765e-01 9.452132953554e-01 9.474954275386e-01 9.497366528383e-01 9.519376518267e-01 9.540950819457e-01 9.562104483745e-01 9.582843509493e-01 9.603132963410e-01 9.622992566825e-01 9.642429743056e-01 9.661420574396e-01 9.679964541270e-01 9.698055978803e-01 9.715711245107e-01 9.732904615334e-01 9.749652003207e-01 9.765927943337e-01 9.781742588160e-01 9.797100788938e-01 9.811994880988e-01 9.826405361103e-01 9.840346916541e-01 9.853816146374e-01 9.866797896023e-01 9.879306132391e-01 9.891323287587e-01 9.902857001591e-01 9.913910075612e-01 9.924458674879e-01 9.934515183490e-01 9.944079983406e-01 9.953140422987e-01 9.961696007283e-01 9.969758884953e-01 9.977307061714e-01 9.984348724976e-01 9.990884297650e-01 9.996916488163e-01 1.000241302973e+00 1.000741208848e+00 1.001190091208e+00 1.001586190119e+00 1.001929597692e+00 1.002222363842e+00 1.002462127786e+00 1.002649608711e+00 1.002785484522e+00 1.002867010768e+00 1.002897012616e+00 1.002874678134e+00 1.002798220927e+00 1.002670456033e+00 1.002488997099e+00 1.002255170022e+00 1.001967503936e+00 1.001627247441e+00 1.001235086960e+00 1.000787118921e+00 1.000288571420e+00 9.997358116479e-01 9.991315996159e-01 9.984736012674e-01 9.977621280452e-01 9.969989516386e-01 9.961826788646e-01 9.953137588238e-01 9.943934973032e-01 9.934190908664e-01 9.923941249764e-01 9.913169141524e-01 9.901882329783e-01 9.890074723786e-01 9.877763910143e-01 9.864938255545e-01 9.851593660096e-01 9.837758883541e-01 9.823406552035e-01 9.808569427221e-01 9.793232241098e-01 9.777392069235e-01 9.761081118264e-01 9.744267652723e-01 9.726981600957e-01 9.709217430542e-01 9.690973309863e-01 9.672270168501e-01 9.653097483212e-01 9.633476282994e-01 9.613394151018e-01 9.592873428398e-01 9.571915794534e-01 9.550501114388e-01 9.528675463173e-01 9.506419111936e-01 9.483759530753e-01 9.460675888241e-01 9.437187061170e-01 9.413315963396e-01 9.389046630041e-01 9.364416510358e-01 9.339402114379e-01 9.314024579293e-01 9.288303365242e-01 9.262221428966e-01 9.235844574915e-01 9.209102580966e-01 9.182075266380e-01 9.154726167661e-01 9.127080634749e-01 9.099172001230e-01 9.070972308544e-01 9.042529112323e-01 9.013820570063e-01 8.984886399159e-01 8.955728049812e-01 8.926351154292e-01 8.896794559364e-01 8.867034550260e-01 8.837113167104e-01 8.807027626004e-01 8.776812774739e-01 8.746469720560e-01 8.716001104645e-01 8.685463146612e-01 8.654813660237e-01 8.624127532590e-01 8.593380987215e-01 8.562585085189e-01 8.531806137244e-01 8.501011347814e-01 8.470244390563e-01 8.439498237882e-01 8.408826459309e-01 8.378222250879e-01 8.347699718633e-01 8.317322985132e-01 8.287046526105e-01 8.256947239498e-01 8.227000512598e-01 8.197255354459e-01 8.167719378681e-01 8.138412667399e-01 8.109381053351e-01 8.080604024580e-01 8.052127910071e-01 8.023968751861e-01 7.996157885162e-01 7.968704151464e-01 7.941622369333e-01 7.914960799234e-01 7.888700151213e-01 7.862914154804e-01 7.837578638676e-01 7.812736412377e-01 7.788425925273e-01 7.764625240455e-01 7.741407492975e-01 7.718736907648e-01 7.696681998516e-01 7.675246398586e-01 7.654454883737e-01 7.634326412875e-01 7.614856668806e-01 7.596108377610e-01 7.578073102400e-01 7.560775051678e-01 7.544232871355e-01 7.528462597479e-01 7.513483298519e-01 7.499302805568e-01 7.485967962887e-01 7.473457065161e-01 7.461809085774e-01 7.451016383734e-01 7.441108468462e-01 7.432098886306e-01 7.423978094260e-01 7.416799397502e-01 7.410516993371e-01 7.405165539440e-01 7.400776631230e-01 7.397306852939e-01 7.394804726930e-01 7.393237461029e-01 7.392641457648e-01 7.392995264041e-01 7.394313792143e-01 7.396600049461e-01 7.399833068378e-01 7.404032033504e-01 7.409168293388e-01 7.415270296689e-01 7.422296530763e-01 7.430257677481e-01 7.439154531297e-01 7.448953462003e-01 7.459677633245e-01 7.471266155888e-01 7.483749966647e-01 7.497082842715e-01 7.511287716283e-01 7.526304049113e-01 7.542151802961e-01 7.558793359913e-01 7.576195719047e-01 7.594385898484e-01 7.613286884451e-01 7.632927692038e-01 7.653236047388e-01 7.674235250648e-01 7.695872820981e-01 7.718119705347e-01 7.740975701505e-01 7.764375366866e-01 7.788348972564e-01 7.812802481543e-01 7.837759424517e-01 7.863161193384e-01 7.888984631935e-01 7.915218111684e-01 7.941801927207e-01 7.968730971017e-01 7.995955695969e-01 8.023468258174e-01 8.051201913717e-01 8.079154840351e-01 8.107294891274e-01 8.135557961835e-01 8.163960776469e-01 8.192420643929e-01 8.220941773481e-01 8.249473644512e-01 8.277986560065e-01 8.306456246681e-01 8.334825987375e-01 8.363093276751e-01 8.391191251424e-01 8.419121489343e-01 8.446829544602e-01 8.474291126550e-01 8.501476720965e-01 8.528340952367e-01 8.554867382379e-01 8.581006806631e-01 8.606740992681e-01 8.632034797562e-01 8.656854936414e-01 8.681177049085e-01 8.704943880528e-01 8.728173991090e-01 8.750766401483e-01 8.772751907170e-01 8.794068483174e-01 8.814704543575e-01 8.834611664522e-01 8.853770821390e-01 8.872169328423e-01 8.889728441922e-01 8.906480350358e-01 8.922361460848e-01 8.937361360747e-01 8.951423096816e-01 8.964550269522e-01 8.976719401783e-01 8.987865330920e-01 8.998013888711e-01 9.007084808110e-01 9.015108657870e-01 9.022016217084e-01 9.027827533467e-01 9.032457793744e-01 9.035933420893e-01 9.038235441865e-01 9.039284256266e-01 9.039149210725e-01 9.037699196595e-01 9.035051706348e-01 9.031037126461e-01 9.025767385470e-01 9.019136215711e-01 9.011162966338e-01 9.001845487904e-01 8.991093201821e-01 8.979022341762e-01 8.965440040010e-01 8.950534066095e-01 8.934111786064e-01 8.916273776498e-01 8.896969011216e-01 8.876169911147e-01 8.853939792967e-01 8.830125102773e-01 8.804921314398e-01 8.778096777703e-01 8.749848183369e-01 8.720042257587e-01 8.688717077685e-01 8.655893418451e-01 8.621484881759e-01 8.585637924038e-01 8.548164472302e-01 8.509262337302e-01 8.468769396400e-01 8.426797248952e-01 8.383323505826e-01 8.338291539929e-01 8.291858242635e-01 8.243844300168e-01 8.194453411490e-01 8.143536516851e-01 8.091238833978e-01 8.037503158944e-01 7.982350174055e-01 7.925873799137e-01 7.867970560817e-01 7.808850019499e-01 7.748321617438e-01 7.686642681042e-01 7.623656047508e-01 7.559494894869e-01 7.494221619398e-01 7.427777015092e-01 7.360375646989e-01 7.291837465430e-01 7.222461144156e-01 7.152077464290e-01 7.080948899012e-01 7.008992248809e-01 6.936346675839e-01 6.863096015859e-01 6.789236273497e-01 6.715010365109e-01 6.640272328754e-01 6.565380477476e-01 6.490201872676e-01 6.415001152518e-01 6.339820381564e-01 6.264749178803e-01 6.190033013362e-01 6.115608241358e-01 6.041843365955e-01 5.968642352615e-01 5.896379762188e-01 5.825035686780e-01 5.754891602414e-01 5.686077416475e-01 5.618723992586e-01 5.553146477860e-01 5.489357443267e-01 5.427740784400e-01 5.368326024227e-01 5.311456141035e-01 5.257247950355e-01 5.205950442010e-01 5.157781139568e-01 5.112883235499e-01 5.071587474392e-01 5.033935867486e-01 5.000300297452e-01 4.970691884857e-01 4.945433853174e-01 4.924579311663e-01 4.908339763397e-01 4.896857532317e-01 4.890138609382e-01 4.888450807674e-01 4.891660002950e-01 4.900012800025e-01 4.913354551865e-01 4.931824708268e-01 4.955320538465e-01 4.983805465035e-01 5.017247224417e-01 5.055486133172e-01 5.098503116661e-01 5.146054448463e-01 5.198125185407e-01 5.254450676311e-01 5.314903418561e-01 5.379275997355e-01 5.447395450430e-01 5.519052676601e-01 5.594034952344e-01 5.672176237420e-01 5.753173196937e-01 5.836917210049e-01 5.923089972481e-01 6.011588015895e-01 6.102109030080e-01 6.194479213839e-01 6.288521401951e-01 6.383953358875e-01 6.480697966310e-01 6.578427911810e-01 6.677081653712e-01 6.776375086667e-01 6.876186514061e-01 6.976324958170e-01 7.076620667697e-01 7.176930591155e-01 7.277051786902e-01 7.376891737545e-01 7.476234857425e-01 7.575012372799e-01 7.673033536229e-01 7.770195698708e-01 7.866343784462e-01 7.961388581542e-01 8.055195128464e-01 8.147636777030e-01 8.238665665938e-01 8.328107707548e-01 8.415933134429e-01 8.501986226344e-01 8.586235523614e-01 8.668591640346e-01 8.748935771700e-01 8.827278102708e-01 8.903476963464e-01 8.977530379533e-01 9.049346028740e-01 9.118925285974e-01 9.186167351870e-01 9.251075354645e-01 9.313619296536e-01 9.373747091643e-01 9.431494251457e-01 9.486777051664e-01 9.539657245009e-01 9.590078510524e-01 9.638100197905e-01 9.683687785272e-01 9.726897587585e-01 9.767727398780e-01 9.806218016275e-01 9.842398911477e-01 9.876306049623e-01 9.908011527640e-01 9.937523771249e-01 9.964971026308e-01 9.990329585454e-01 1.001373436799e+00 1.003523707730e+00 1.005487765175e+00 1.007283132400e+00 1.008904321933e+00 1.010374978375e+00 1.011693921046e+00 1.012874674384e+00 1.013926596018e+00 1.014858561814e+00 1.015682739296e+00 1.016406047951e+00 1.017041624640e+00 1.017595535264e+00 1.018084832483e+00 1.018510389596e+00 1.018889328341e+00 1.019227770804e+00 1.019534116090e+00 1.019822132603e+00 1.020090784408e+00 1.020360016794e+00 1.020625193001e+00 1.020903420452e+00 1.021193694263e+00 1.021505382366e+00 1.021845723789e+00 1.022210488257e+00 1.022614430359e+00 1.023049885949e+00 1.023529372318e+00 1.024046003118e+00 1.024604911727e+00 1.025206828729e+00 1.025846800274e+00 1.026528962688e+00 1.027246896388e+00 1.028003289543e+00 1.028791621923e+00 1.029611577265e+00 1.030456365773e+00 1.031326746642e+00 1.032216119890e+00 1.033119560583e+00 1.034038328312e+00 1.034961035024e+00 1.035892238307e+00 1.036819840644e+00 1.037749884351e+00 1.038671061688e+00 1.039587323254e+00 1.040496017062e+00 1.041392234349e+00 1.042282335822e+00 1.043158501913e+00 1.044029865784e+00 1.044894426740e+00 1.045753866470e+00 1.046615747158e+00 1.047481557962e+00 1.048360657295e+00 1.049253185370e+00 1.050172051088e+00 1.051120512072e+00 1.052110630879e+00 1.053148159158e+00 1.054245373851e+00 1.055409782900e+00 1.056650237003e+00 1.057979930952e+00 1.059402770290e+00 1.060936322676e+00 1.062579416618e+00 1.064351012460e+00 1.066250611154e+00 1.068286083205e+00 1.070466193936e+00 1.072788033401e+00 1.075264781078e+00 1.077885836711e+00 1.080661234937e+00 1.083579874036e+00 1.086640328386e+00 1.089838388711e+00 1.093159466573e+00 1.096601725931e+00 1.100143828113e+00 1.103778397246e+00 1.107483145676e+00 1.111245614272e+00 1.115042783278e+00 1.118852856055e+00 1.122656943779e+00 1.126425881379e+00 1.130143538661e+00 1.133772790181e+00 1.137300069910e+00 1.140690860803e+00 1.143921676537e+00 1.146969476280e+00 1.149801570208e+00 1.152403802940e+00 1.154740851599e+00 1.156800383504e+00 1.158551715833e+00 1.159982695313e+00 1.161071445615e+00 1.161804033435e+00 1.162166877262e+00 1.162142784829e+00 1.161734373927e+00 1.160920706936e+00 1.159709108797e+00 1.158092972787e+00 1.156074102621e+00 1.153658760804e+00 1.150849473396e+00 1.147662076479e+00 1.144100848289e+00 1.140188145343e+00 1.135935294340e+00 1.131365105935e+00 1.126496707326e+00 1.121358082131e+00 1.115973327502e+00 1.110367986353e+00 1.104578789285e+00 1.098628498038e+00 1.092558866555e+00 1.086395343110e+00 1.080179918677e+00 1.073946499750e+00 1.067727474220e+00 1.061568561987e+00 1.055495534952e+00 1.049558714443e+00 1.043784177246e+00 1.038215968922e+00 1.032889110941e+00 1.027835134088e+00 1.023096703531e+00 1.018697169151e+00 1.014681266139e+00 1.011068878442e+00 1.007897908421e+00 1.005188241918e+00 1.002967216053e+00 1.001260144114e+00 1.000077973079e+00 9.994471163851e-01 9.993681752165e-01 9.998611100461e-01 1.000921933372e+00 1.002555525945e+00 1.004755362328e+00 1.007511074007e+00 1.010815759911e+00 1.014639001541e+00 1.018972584401e+00 1.023775087233e+00 1.029022671664e+00 1.034676870566e+00 1.040695700843e+00 1.047042154798e+00 1.053657690860e+00 1.060504366395e+00 1.067524035860e+00 1.074667663402e+00 1.081876419128e+00 1.089099898434e+00 1.096282273258e+00 1.103365911483e+00 1.110306571783e+00 1.117044768737e+00 1.123538824350e+00 1.129737271187e+00 1.135603045505e+00 1.141095446709e+00 1.146179398720e+00 1.150829130917e+00 1.155010864240e+00 1.158716202804e+00 1.161917039036e+00 1.164614721805e+00 1.166796275183e+00 1.168465958247e+00 1.169629052691e+00 1.170293263367e+00 1.170480804806e+00 1.170200512724e+00 1.169490011331e+00 1.168365364321e+00 1.166866344788e+00 1.165025742642e+00 1.162877795313e+00 1.160466289171e+00 1.157823533423e+00 1.154998366749e+00 1.152020370582e+00 1.148936692997e+00 1.145775385485e+00 1.142572408626e+00 1.139358746291e+00 1.136151907611e+00 1.132980553619e+00 1.129850607531e+00 1.126782207530e+00 1.123771802468e+00 1.120827722256e+00 1.117945771553e+00 1.115119546529e+00 1.112349222512e+00 1.109621863750e+00 1.106943185530e+00 1.104304477820e+00 1.101717330178e+00 1.099184954233e+00 1.096726362119e+00 1.094362048035e+00 1.092120573113e+00 1.090043436555e+00 1.088162791705e+00 1.086533791554e+00 1.085193858635e+00 1.084195450880e+00 1.083577927017e+00 1.082888449065e+00 1.081637971851e+00 1.080260857710e+00 1.079333157825e+00 1.079376460201e+00 1.080673482597e+00 1.083189156166e+00 1.086572460492e+00 1.090247914361e+00 1.093617095227e+00 1.096228097069e+00 1.097905716059e+00 1.098790847988e+00 1.099290651934e+00 1.099919773433e+00 1.101121670024e+00 1.103125791989e+00 1.105835996488e+00 1.108854468467e+00 1.111603198078e+00 1.113503838663e+00 1.114131951704e+00 1.113363921842e+00 1.111403408483e+00 1.108705392042e+00 1.105851522296e+00 1.103360534839e+00 1.101516271070e+00 1.100282807564e+00 1.099334763614e+00 1.098139645787e+00 1.096153174431e+00 1.092993729451e+00 1.088557808303e+00 1.083057663883e+00 1.076973225564e+00 1.070883548973e+00 1.065288806861e+00 1.060460585271e+00 1.056341361577e+00 1.052552548744e+00 1.048526228851e+00 1.043691141017e+00 1.037633458437e+00 1.030245039313e+00 1.021760687127e+00 1.012686320285e+00 1.003647962614e+00 9.952290491964e-01 9.877739492139e-01 9.812994582776e-01 9.755297100791e-01 9.699996598987e-01 9.642363115812e-01 9.579560172130e-01 9.511874344838e-01 9.442818661489e-01 9.378486878979e-01 9.325813117884e-01 9.290341403533e-01 9.274694001298e-01 9.277699596800e-01 9.294703533391e-01 9.319146720396e-01 9.344727328225e-01 9.367044424962e-01 9.384830230768e-01 9.400076951161e-01 9.416992854451e-01 9.440268646598e-01 9.473404616244e-01 9.517216287691e-01 9.569283341810e-01 9.624815708069e-01 9.678102822969e-01 9.724176776572e-01 9.760526124210e-01 9.787792967843e-01 9.809438689497e-01 9.830603309050e-01 9.856461062716e-01 9.889994080689e-01 9.931011189099e-01 9.975686476619e-01 1.001736529813e+00 1.004805698559e+00 1.006056269342e+00 1.004998454325e+00 1.001465858889e+00 9.956565411867e-01 9.880427361091e-01 9.792451330627e-01 9.699170566365e-01 9.606193014500e-01 9.517705731260e-01 9.436772392026e-01 9.366253349090e-01 9.309160265425e-01 9.267692687503e-01 9.230664851644e-01 8.977951097775e-01 8.751380045544e-01 8.344864689319e-01 7.870175333604e-01 7.508725456376e-01 7.407967622632e-01 7.585105185165e-01 7.913624657978e-01 8.210829741521e-01 8.331915573017e-01 8.216619100778e-01 7.902118747467e-01 7.514938074303e-01 7.235131758162e-01 7.212300524228e-01 7.465454063903e-01 7.865803794880e-01 8.222378624594e-01 8.375761252617e-01 8.246096405732e-01 7.851524806211e-01 7.313058596749e-01 6.842581647455e-01 6.673939954021e-01 6.917156277663e-01 7.464425308814e-01 8.079193256879e-01 8.539701628297e-01 8.708187635414e-01 8.547704070358e-01 8.123047460189e-01 7.595977873616e-01 7.195356968984e-01 7.125451969115e-01 7.430900915902e-01 7.962133367608e-01 8.490601050958e-01 8.828184529292e-01 8.878372698470e-01 8.646290151970e-01 8.235246462819e-01 7.826387778005e-01 7.619392551606e-01 7.725512628669e-01 8.087763537778e-01 8.522895177372e-01 8.832151949861e-01 8.880508125055e-01 8.628174257626e-01 8.141115834100e-01 7.588736884190e-01 7.209938452347e-01 7.205645621939e-01 7.591962354601e-01 8.184202194430e-01 8.731456376413e-01 9.036093308912e-01 8.997830705152e-01 8.624254474486e-01 8.033101033572e-01 7.444532909511e-01 7.127249846803e-01 7.254083825641e-01 7.762883174991e-01 8.411464110764e-01 8.945508621117e-01 9.196448315178e-01 9.106938650029e-01 8.732185722280e-01 8.233072629460e-01 7.844323745668e-01 7.780392284469e-01 8.097535027356e-01 8.650217108171e-01 9.201150063537e-01 9.546958105884e-01 9.578337903523e-01 9.297117988713e-01 8.817887698431e-01 8.353105731137e-01 8.148854731096e-01 8.351303664535e-01 8.897111132053e-01 9.564783159740e-01 1.011370002048e+00 1.037551337677e+00 1.028475013444e+00 9.884342328351e-01 9.320982898166e-01 8.819030105540e-01 8.605099008434e-01 8.781010985237e-01 9.251817247637e-01 9.799034324815e-01 1.020960774753e+00 1.035189295213e+00 1.020206443581e+00
 3.869297926305e-01 3.877505057508e-01 3.886212508068e-01 3.895613018896e-01 3.905510836931e-01 3.915361196453e-01 3.924568977907e-01 3.932873833341e-01 3.940546718397e-01 3.948179851245e-01 3.956187610922e-01 3.964641950225e-01 3.973267918264e-01 3.981669596303e-01 3.989559009513e-01 3.996914288444e-01 4.004029538699e-01 4.011304423059e-01 4.018883849107e-01 4.026570781169e-01 4.034043830838e-01 4.041095122464e-01 4.047824267108e-01 4.054459259244e-01 4.061314819336e-01 4.068597125981e-01 4.076224623406e-01 4.083775586180e-01 4.090766763467e-01 4.097103073435e-01 4.103224056208e-01 4.109831538093e-01 4.117298783902e-01 4.125407997837e-01 4.133511754751e-01 4.141069140564e-01 4.147886296381e-01 4.154294898686e-01 4.160842212479e-01 4.167931587079e-01 4.175597111956e-01 4.183546744918e-01 4.191386600681e-01 4.198776498916e-01 4.205531649876e-01 4.211761744149e-01 4.217895211914e-01 4.224436074815e-01 4.231611413410e-01 4.239088226429e-01 4.246236152394e-01 4.252677708845e-01 4.258563263823e-01 4.264312972320e-01 4.270256606252e-01 4.276396389729e-01 4.282471626973e-01 4.288310840998e-01 4.294076564151e-01 4.300109309350e-01 4.306471408393e-01 4.312720564767e-01 4.318330117277e-01 4.323290421647e-01 4.328228971876e-01 4.333828665682e-01 4.340212904654e-01 4.346822036331e-01 4.352794774575e-01 4.357739499790e-01 4.362038991354e-01 4.366545716784e-01 4.371755937533e-01 4.377293564262e-01 4.382365384837e-01 4.386604771165e-01 4.390428276586e-01 4.394585909962e-01 4.399476420564e-01 4.404730576995e-01 4.409495406490e-01 4.413263740451e-01 4.416420805218e-01 4.420063071334e-01 4.424903146695e-01 4.430641915809e-01 4.436186476851e-01 4.440608124046e-01 4.443792147620e-01 4.446600463197e-01 4.450069881064e-01 4.454610078707e-01 4.459626122460e-01 4.464078941314e-01 4.467390596727e-01 4.469894530713e-01 4.472389695286e-01 4.475514269307e-01 4.479241903767e-01 4.482979962326e-01 4.486067068190e-01 4.488360694794e-01 4.490372713136e-01 4.492786705847e-01 4.495880257350e-01 4.499329797987e-01 4.502440172496e-01 4.504717800220e-01 4.506250521975e-01 4.507662376814e-01 4.509755069473e-01 4.512752842526e-01 4.516143441768e-01 4.519112444390e-01 4.521120763456e-01 4.522302576509e-01 4.523317964320e-01 4.524856218556e-01 4.527121021137e-01 4.529679642983e-01 4.531865219016e-01 4.533359911947e-01 4.534271906493e-01 4.534926386215e-01 4.535668127472e-01 4.536634238877e-01 4.537797580364e-01 4.538991943005e-01 4.540148746132e-01 4.541187068824e-01 4.541977489673e-01 4.542441687682e-01 4.542695245604e-01 4.542949997679e-01 4.543320633490e-01 4.543788349452e-01 4.544264635078e-01 4.544562761160e-01 4.544554823606e-01 4.544268328515e-01 4.543827454577e-01 4.543259969363e-01 4.542642621173e-01 4.542070114179e-01 4.541576073212e-01 4.541104148264e-01 4.540511629748e-01 4.539709707515e-01 4.538586312296e-01 4.537176807012e-01 4.535670030232e-01 4.534275996380e-01 4.533021467529e-01 4.531782594063e-01 4.530384768890e-01 4.528680733864e-01 4.526623533258e-01 4.524379756238e-01 4.522124189186e-01 4.519928407675e-01 4.517744378227e-01 4.515546043702e-01 4.513257709285e-01 4.510799598746e-01 4.508170691490e-01 4.505398781660e-01 4.502495046364e-01 4.499503788364e-01 4.496506828085e-01 4.493500194706e-01 4.490418484059e-01 4.487201060699e-01 4.483855900498e-01 4.480357026096e-01 4.476717174033e-01 4.472990546273e-01 4.469171169285e-01 4.465261288559e-01 4.461276379945e-01 4.457226373098e-01 4.453113955430e-01 4.448892282035e-01 4.444558291644e-01 4.440092076440e-01 4.435447671804e-01 4.430646102751e-01 4.425757340266e-01 4.420831045298e-01 4.415854459741e-01 4.410827537403e-01 4.405682768795e-01 4.400335432477e-01 4.394800388629e-01 4.389118897049e-01 4.383317575850e-01 4.377455807740e-01 4.371540604276e-01 4.365551360912e-01 4.359422144686e-01 4.353094190990e-01 4.346579425084e-01 4.339909161025e-01 4.333142350895e-01 4.326347002318e-01 4.319460464618e-01 4.312389026406e-01 4.305090910548e-01 4.297610998733e-01 4.290054117714e-01 4.282525895251e-01 4.275014505803e-01 4.267377458583e-01 4.259515145056e-01 4.251454486004e-01 4.243313619590e-01 4.235198443551e-01 4.227084963252e-01 4.218852926053e-01 4.210368140165e-01 4.201605932822e-01 4.192705541595e-01 4.183759615587e-01 4.174759159665e-01 4.165628587884e-01 4.156243502333e-01 4.146603473777e-01 4.136817149407e-01 4.127031096687e-01 4.117226606083e-01 4.107312430047e-01 4.097207813220e-01 4.086927878746e-01 4.076529491554e-01 4.066111658937e-01 4.055649266062e-01 4.045038277689e-01 4.034234070122e-01 4.023243788605e-01 4.012104539099e-01 4.000882728055e-01 3.989559183258e-01 3.978098546099e-01 3.966447059316e-01 3.954631151679e-01 3.942695846238e-01 3.930644447274e-01 3.918489267504e-01 3.906212495029e-01 3.893772847454e-01 3.881213985291e-01 3.868540662483e-01 3.855709947985e-01 3.842739611761e-01 3.829635445142e-01 3.816398839419e-01 3.803036434663e-01 3.789548494319e-01 3.775919398938e-01 3.762136960749e-01 3.748217739827e-01 3.734171447148e-01 3.719992599388e-01 3.705692344230e-01 3.691251723214e-01 3.676686075644e-01 3.661970104834e-01 3.647120098095e-01 3.632129741243e-01 3.617006516825e-01 3.601759690299e-01 3.586389575703e-01 3.570855834387e-01 3.555182405052e-01 3.539374098131e-01 3.523419851194e-01 3.507353762750e-01 3.491169212813e-01 3.474821480142e-01 3.458310902330e-01 3.441661398210e-01 3.424862986853e-01 3.407917298477e-01 3.390862856042e-01 3.373672522857e-01 3.356362484800e-01 3.338920801320e-01 3.321336135369e-01 3.303584514896e-01 3.285665703847e-01 3.267616895755e-01 3.249424597829e-01 3.231110522780e-01 3.212682590982e-01 3.194129087284e-01 3.175459830412e-01 3.156644640153e-01 3.137658818413e-01 3.118496364542e-01 3.099175162775e-01 3.079720060854e-01 3.060170260731e-01 3.040515944536e-01 3.020722390904e-01 3.000781769856e-01 2.980640180048e-01 2.960333422350e-01 2.939872116544e-01 2.919292022997e-01 2.898630605209e-01 2.877868329753e-01 2.856971555852e-01 2.835896421091e-01 2.814636798574e-01 2.793211081138e-01 2.771665624601e-01 2.750049730850e-01 2.728335036000e-01 2.706518092079e-01 2.684550917991e-01 2.662427295295e-01 2.640120152808e-01 2.617690770060e-01 2.595168505185e-01 2.572570977542e-01 2.549913104213e-01 2.527124863045e-01 2.504173619850e-01 2.481066299404e-01 2.457820070782e-01 2.434501981291e-01 2.411122601743e-01 2.387656700762e-01 2.364084740876e-01 2.340376578570e-01 2.316495637979e-01 2.292481841227e-01 2.268386534987e-01 2.244217148021e-01 2.219976160777e-01 2.195645277005e-01 2.171151216705e-01 2.146517454744e-01 2.121783875739e-01 2.096972406239e-01 2.072093611915e-01 2.047166833231e-01 2.022139203796e-01 1.996996704167e-01 1.971770503718e-01 1.946462081070e-01 1.921124363761e-01 1.895764451360e-01 1.870365344743e-01 1.844902332296e-01 1.819377927539e-01 1.793810107569e-01 1.768226496208e-01 1.742659246278e-01 1.717075765132e-01 1.691483028073e-01 1.665868297641e-01 1.640253011757e-01 1.614656365697e-01 1.589105779040e-01 1.563588665825e-01 1.538127938548e-01 1.512718885130e-01 1.487354670341e-01 1.462084267360e-01 1.436930930831e-01 1.411905083238e-01 1.387025777039e-01 1.362302093547e-01 1.337726615668e-01 1.313367314192e-01 1.289237227312e-01 1.265366968898e-01 1.241769480582e-01 1.218475850577e-01 1.195513349793e-01 1.172907107780e-01 1.150709694823e-01 1.128945795319e-01 1.107665483332e-01 1.086914140604e-01 1.066716334253e-01 1.047134013402e-01 1.028221229244e-01 1.010011502374e-01 9.925879018514e-02 9.759893350178e-02 9.602854751962e-02 9.455313681779e-02 9.317904098825e-02 9.191224669086e-02 9.075895814959e-02 8.972579531138e-02 8.881879411381e-02 8.804361949460e-02 8.740572761318e-02 8.690955498233e-02 8.655978710235e-02 8.635992990738e-02 8.631229377435e-02 8.642011626046e-02 8.668392698772e-02 8.710413345191e-02 8.768073934407e-02 8.841230589511e-02 8.929572902097e-02 9.032942298431e-02 9.150969608832e-02 9.283233212686e-02 9.429441078132e-02 9.588967934810e-02 9.761316686644e-02 9.946037831509e-02 1.014269958725e-01 1.035057748276e-01 1.056927308433e-01 1.079832832387e-01 1.103697490458e-01 1.128493565824e-01 1.154176148452e-01 1.180698079895e-01 1.208014306406e-01 1.236086379992e-01 1.264865722671e-01 1.294318708851e-01 1.324415921166e-01 1.355112988357e-01 1.386415128338e-01 1.418258610872e-01 1.450623202399e-01 1.483499308172e-01 1.516846292469e-01 1.550642042306e-01 1.584883268435e-01 1.619534979640e-01 1.654595108207e-01 1.690028112630e-01 1.725825225042e-01 1.761976655213e-01 1.798452711202e-01 1.835256264661e-01 1.872374500172e-01 1.909787496739e-01 1.947475891111e-01 1.985452387263e-01 2.023696298678e-01 2.062190696002e-01 2.100953920039e-01 2.139928148198e-01 2.179151922173e-01 2.218591978764e-01 2.258251782236e-01 2.298117547024e-01 2.338199381524e-01 2.378467534815e-01 2.418935023614e-01 2.459588382592e-01 2.500411088793e-01 2.541412942642e-01 2.582590948193e-01 2.623924933586e-01 2.665425254473e-01 2.707084714433e-01 2.748888003863e-01 2.790842759127e-01 2.832933322214e-01 2.875175515073e-01 2.917544182932e-01 2.960037030926e-01 3.002664508102e-01 3.045414811441e-01 3.088276340837e-01 3.131264104005e-01 3.174369426423e-01 3.217572796832e-01 3.260897250302e-01 3.304307431610e-01 3.347821211971e-01 3.391446890194e-01 3.435148230962e-01 3.478949721774e-01 3.522839841267e-01 3.566809288063e-01 3.610862086349e-01 3.654999177860e-01 3.699198090487e-01 3.743485222007e-01 3.787844722234e-01 3.832257971239e-01 3.876745887707e-01 3.921291152927e-01 3.965896783832e-01 4.010557939056e-01 4.055271233417e-01 4.100037281048e-01 4.144847269141e-01 4.189705593035e-01 4.234609416182e-01 4.279545847613e-01 4.324530967287e-01 4.369547031339e-01 4.414585931201e-01 4.459659785179e-01 4.504759777356e-01 4.549879024966e-01 4.595020247780e-01 4.640172940622e-01 4.685342728289e-01 4.730536472566e-01 4.775727256131e-01 4.820934874995e-01 4.866138632978e-01 4.911340408481e-01 4.956554118923e-01 5.001760821935e-01 5.046950029764e-01 5.092152544656e-01 5.137311195366e-01 5.182476136026e-01 5.227615565415e-01 5.272737290397e-01 5.317845530324e-01 5.362907709567e-01 5.407949988091e-01 5.452949917441e-01 5.497930284576e-01 5.542864403285e-01 5.587756947805e-01 5.632590185502e-01 5.677402020827e-01 5.722144183854e-01 5.766836081876e-01 5.811472849944e-01 5.856052339835e-01 5.900568187521e-01 5.945031588676e-01 5.989400285683e-01 6.033722724208e-01 6.077959471859e-01 6.122126406988e-01 6.166202203298e-01 6.210206640886e-01 6.254116461399e-01 6.297940039806e-01 6.341661926382e-01 6.385289247934e-01 6.428826162324e-01 6.472252906917e-01 6.515573032633e-01 6.558787745943e-01 6.601887569781e-01 6.644863589152e-01 6.687731146253e-01 6.730482158909e-01 6.773097737129e-01 6.815581024891e-01 6.857937202886e-01 6.900153163325e-01 6.942230593517e-01 6.984173384914e-01 7.025962815929e-01 7.067608046335e-01 7.109098044267e-01 7.150423028488e-01 7.191599628445e-01 7.232618787948e-01 7.273462325738e-01 7.314136505329e-01 7.354627670867e-01 7.394954158167e-01 7.435096629099e-01 7.475061884885e-01 7.514823714838e-01 7.554406901711e-01 7.593793762103e-01 7.632971475306e-01 7.671964804286e-01 7.710724559344e-01 7.749302950733e-01 7.787655595145e-01 7.825789739743e-01 7.863720450161e-01 7.901413375103e-01 7.938878424338e-01 7.976111835334e-01 8.013117000744e-01 8.049873244337e-01 8.086406765940e-01 8.122675680403e-01 8.158695757546e-01 8.194481718292e-01 8.229980821458e-01 8.265239415108e-01 8.300220077611e-01 8.334946575012e-01 8.369395101070e-01 8.403577246702e-01 8.437477637332e-01 8.471074509255e-01 8.504404832373e-01 8.537437293347e-01 8.570175905216e-01 8.602621879255e-01 8.634759285607e-01 8.666599712312e-01 8.698117683224e-01 8.729328633131e-01 8.760221658280e-01 8.790802709716e-01 8.821045483304e-01 8.850970997639e-01 8.880556631823e-01 8.909814831513e-01 8.938738394843e-01 8.967311409259e-01 8.995544866476e-01 9.023416835869e-01 9.050942679473e-01 9.078106543008e-01 9.104920224246e-01 9.131351957867e-01 9.157437387995e-01 9.183127447362e-01 9.208458452727e-01 9.233408754117e-01 9.257971479034e-01 9.282155326320e-01 9.305940522922e-01 9.329336286317e-01 9.352335097821e-01 9.374933991524e-01 9.397140675660e-01 9.418922211910e-01 9.440311432707e-01 9.461272487183e-01 9.481818014268e-01 9.501957853145e-01 9.521661109212e-01 9.540952713023e-01 9.559790971605e-01 9.578213740217e-01 9.596197035151e-01 9.613735049082e-01 9.630833508272e-01 9.647494694772e-01 9.663702034112e-01 9.679453969464e-01 9.694757701494e-01 9.709599308558e-01 9.723995419833e-01 9.737907191826e-01 9.751371988697e-01 9.764347422743e-01 9.776871434818e-01 9.788920392314e-01 9.800479215373e-01 9.811574742671e-01 9.822181791304e-01 9.832307627250e-01 9.841958177122e-01 9.851101265193e-01 9.859766490529e-01 9.867942253275e-01 9.875613524680e-01 9.882790031173e-01 9.889473685891e-01 9.895656112363e-01 9.901335501154e-01 9.906514701937e-01 9.911187133274e-01 9.915341171458e-01 9.919010786997e-01 9.922155282074e-01 9.924791755823e-01 9.926914062192e-01 9.928531163582e-01 9.929625474167e-01 9.930199311008e-01 9.930272652447e-01 9.929823504430e-01 9.928841523510e-01 9.927366707490e-01 9.925344252692e-01 9.922831758969e-01 9.919789357491e-01 9.916218285536e-01 9.912136441953e-01 9.907538929460e-01 9.902416006793e-01 9.896776361008e-01 9.890616666195e-01 9.883952476731e-01 9.876747120566e-01 9.869040344350e-01 9.860824700716e-01 9.852079342272e-01 9.842828300365e-01 9.833063478357e-01 9.822790851842e-01 9.812009995396e-01 9.800727682252e-01 9.788937011888e-01 9.776641383880e-01 9.763859322318e-01 9.750575433990e-01 9.736791132005e-01 9.722519578293e-01 9.707747077091e-01 9.692513954184e-01 9.676783262548e-01 9.660583283621e-01 9.643906823571e-01 9.626746772241e-01 9.609133604381e-01 9.591046840603e-01 9.572524905049e-01 9.553525886965e-01 9.534094006582e-01 9.514223778296e-01 9.493905257201e-01 9.473176208338e-01 9.451999071348e-01 9.430428154283e-01 9.408420275747e-01 9.386008835431e-01 9.363226708929e-01 9.340016737718e-01 9.316460073731e-01 9.292499314019e-01 9.268173378746e-01 9.243497533918e-01 9.218459403819e-01 9.193097378919e-01 9.167374896030e-01 9.141352276499e-01 9.114994940851e-01 9.088339856121e-01 9.061398725294e-01 9.034156983541e-01 9.006663365750e-01 8.978879449651e-01 8.950868644162e-01 8.922613758384e-01 8.894124402868e-01 8.865425572522e-01 8.836513771523e-01 8.807424712767e-01 8.778151610022e-01 8.748717386836e-01 8.719141702119e-01 8.689416430636e-01 8.659584592291e-01 8.629629691171e-01 8.599605476524e-01 8.569494554259e-01 8.539327270747e-01 8.509125872173e-01 8.478879692953e-01 8.448648097348e-01 8.418402383014e-01 8.388202730172e-01 8.358036027230e-01 8.327914612347e-01 8.297900200214e-01 8.267957697837e-01 8.238153604733e-01 8.208471096109e-01 8.178950818530e-01 8.149606178603e-01 8.120442466533e-01 8.091519195394e-01 8.062795612818e-01 8.034358402274e-01 8.006177589863e-01 7.978303262565e-01 7.950757499119e-01 7.923532761841e-01 7.896692426577e-01 7.870212098550e-01 7.844149262655e-01 7.818500473973e-01 7.793298579518e-01 7.768568822545e-01 7.744327079882e-01 7.720606368948e-01 7.697393428084e-01 7.674748320937e-01 7.652670426437e-01 7.631187090295e-01 7.610332877573e-01 7.590101180287e-01 7.570534393278e-01 7.551635368560e-01 7.533449946666e-01 7.515962347849e-01 7.499211523806e-01 7.483215692456e-01 7.467971412873e-01 7.453532608350e-01 7.439889573894e-01 7.427053818247e-01 7.415048213776e-01 7.403893786688e-01 7.393613941996e-01 7.384190359104e-01 7.375654570226e-01 7.368009729060e-01 7.361281521489e-01 7.355455782182e-01 7.350572910300e-01 7.346615129599e-01 7.343582156370e-01 7.341508088364e-01 7.340371532062e-01 7.340185581394e-01 7.340954246043e-01 7.342663197994e-01 7.345339236600e-01 7.348956398554e-01 7.353527031482e-01 7.359041767375e-01 7.365491101523e-01 7.372884877275e-01 7.381193245768e-01 7.390430362512e-01 7.400564481992e-01 7.411625151424e-01 7.423554600668e-01 7.436365052416e-01 7.450034109170e-01 7.464543221920e-01 7.479901947559e-01 7.496061173017e-01 7.513019328584e-01 7.530748004578e-01 7.549249927193e-01 7.568475334070e-01 7.588416280873e-01 7.609057740829e-01 7.630361641959e-01 7.652322931891e-01 7.674889726170e-01 7.698080833384e-01 7.721819596952e-01 7.746113283681e-01 7.770927541848e-01 7.796217631640e-01 7.821992105510e-01 7.848180375655e-01 7.874782032313e-01 7.901751238775e-01 7.929067854379e-01 7.956699633665e-01 7.984603623677e-01 8.012769655126e-01 8.041154132808e-01 8.069731888360e-01 8.098445546564e-01 8.127311323832e-01 8.156260697170e-01 8.185274286237e-01 8.214328767913e-01 8.243357934394e-01 8.272381821152e-01 8.301318755390e-01 8.330161443150e-01 8.358873689522e-01 8.387409681505e-01 8.415759021758e-01 8.443882326644e-01 8.471742322029e-01 8.499304740468e-01 8.526545686954e-01 8.553423941305e-01 8.579913120134e-01 8.605991553056e-01 8.631608279063e-01 8.656762707980e-01 8.681379026017e-01 8.705478365406e-01 8.728991383447e-01 8.751894861280e-01 8.774177311783e-01 8.795770379214e-01 8.816703858633e-01 8.836884009751e-01 8.856337303061e-01 8.875001229070e-01 8.892843451079e-01 8.909861384627e-01 8.926009831829e-01 8.941285286267e-01 8.955604171764e-01 8.969021797079e-01 8.981438267987e-01 8.992876053283e-01 9.003281144929e-01 9.012652577637e-01 9.020962119127e-01 9.028151210319e-01 9.034253964081e-01 9.039187849794e-01 9.042980296680e-01 9.045549116424e-01 9.046961147978e-01 9.047106191357e-01 9.046014378633e-01 9.043676136962e-01 9.040006267008e-01 9.035079847937e-01 9.028773862609e-01 9.021193892622e-01 9.012174101503e-01 9.001851416969e-01 8.990096837765e-01 8.976935859155e-01 8.962401438775e-01 8.946368668666e-01 8.928974169579e-01 8.910018532252e-01 8.889698390688e-01 8.867828443753e-01 8.844498324148e-01 8.819670243535e-01 8.793311987874e-01 8.765512269154e-01 8.736101720958e-01 8.705281931767e-01 8.672835378315e-01 8.638938203728e-01 8.603487524284e-01 8.566497956405e-01 8.528036790623e-01 8.487970099293e-01 8.446494921009e-01 8.403402690515e-01 8.358893051972e-01 8.312818575074e-01 8.265282455552e-01 8.216295116337e-01 8.165781044453e-01 8.113914713508e-01 8.060512468065e-01 8.005792434688e-01 7.949587851545e-01 7.892079864848e-01 7.833215163890e-01 7.772998217509e-01 7.711558638169e-01 7.648774495321e-01 7.584863562220e-01 7.519668478370e-01 7.453419549775e-01 7.386009563778e-01 7.317559565242e-01 7.248123073561e-01 7.177676863119e-01 7.106416637201e-01 7.034210132738e-01 6.961345759723e-01 6.887676867649e-01 6.813449788163e-01 6.738623636014e-01 6.663333308229e-01 6.587695485101e-01 6.511682579040e-01 6.435591540783e-01 6.359284530003e-01 6.283117121972e-01 6.207006345473e-01 6.131198469621e-01 6.055763935265e-01 5.980827385026e-01 5.906626413573e-01 5.833133025809e-01 5.760748643200e-01 5.689373098478e-01 5.619396859472e-01 5.550846386232e-01 5.483990452208e-01 5.419023472206e-01 5.356042852057e-01 5.295399849962e-01 5.237146581198e-01 5.181638218025e-01 5.128932440623e-01 5.079390064893e-01 5.033111037526e-01 4.990353484349e-01 4.951322372995e-01 4.916167815715e-01 4.885187380129e-01 4.858396311661e-01 4.836136392432e-01 4.818393249497e-01 4.805460729527e-01 4.797335059669e-01 4.794147873764e-01 4.796015893155e-01 4.802882429739e-01 4.814931560928e-01 4.831976757220e-01 4.854181001713e-01 4.881341039195e-01 4.913494566033e-01 4.950503664237e-01 4.992248585531e-01 5.038650515238e-01 5.089482597581e-01 5.144682978091e-01 5.203944667137e-01 5.267227421474e-01 5.334212356214e-01 5.404774561976e-01 5.478672968590e-01 5.555717398439e-01 5.635672889270e-01 5.718302973704e-01 5.803463932311e-01 5.890848481641e-01 5.980348966821e-01 6.071632507720e-01 6.164612287957e-01 6.259008889317e-01 6.354649958701e-01 6.451354942618e-01 6.548884806221e-01 6.647146408994e-01 6.745846174339e-01 6.844934629833e-01 6.944140395829e-01 7.043346421789e-01 7.142408323319e-01 7.241134162731e-01 7.339422051417e-01 7.437094307123e-01 7.534059566891e-01 7.630101631823e-01 7.725197622723e-01 7.819153760521e-01 7.911882501755e-01 8.003253236952e-01 8.093200987501e-01 8.181601842381e-01 8.268326250664e-01 8.353359230063e-01 8.436526562770e-01 8.517834380660e-01 8.597140597409e-01 8.674434644200e-01 8.749619631769e-01 8.822615683049e-01 8.893436609696e-01 8.961948884999e-01 9.028194704954e-01 9.092066384332e-01 9.153603528432e-01 9.212715800433e-01 9.269425138754e-01 9.323714984912e-01 9.375563664136e-01 9.424983095999e-01 9.471961052884e-01 9.516548721405e-01 9.558708427848e-01 9.598519678373e-01 9.635962557217e-01 9.671102978762e-01 9.703962107960e-01 9.734596254066e-01 9.763083347145e-01 9.789431682190e-01 9.813752893337e-01 9.836051720762e-01 9.856479392733e-01 9.875048810654e-01 9.891878094464e-01 9.907057087349e-01 9.920627973104e-01 9.932768825533e-01 9.943471994734e-01 9.952940770398e-01 9.961197324472e-01 9.968380607831e-01 9.974610797722e-01 9.979956687079e-01 9.984550416928e-01 9.988477195717e-01 9.991872085189e-01 9.994784117849e-01 9.997398850410e-01 9.999718341912e-01 1.000190645522e+00 1.000403885725e+00 1.000616622299e+00 1.000843728267e+00 1.001084664029e+00 1.001355506794e+00 1.001654451702e+00 1.001994993531e+00 1.002375739411e+00 1.002802663953e+00 1.003283375308e+00 1.003813838401e+00 1.004406638664e+00 1.005050657354e+00 1.005755960697e+00 1.006518245147e+00 1.007336140014e+00 1.008213054648e+00 1.009142197126e+00 1.010124835910e+00 1.011153280334e+00 1.012228661102e+00 1.013343351685e+00 1.014497268756e+00 1.015682642277e+00 1.016897411300e+00 1.018135791141e+00 1.019392771827e+00 1.020667429378e+00 1.021951308785e+00 1.023244671789e+00 1.024539767872e+00 1.025838635243e+00 1.027135579328e+00 1.028430006712e+00 1.029720934558e+00 1.031005095819e+00 1.032291175552e+00 1.033569084309e+00 1.034849739309e+00 1.036131968610e+00 1.037420135814e+00 1.038718804818e+00 1.040034328775e+00 1.041371249392e+00 1.042735556880e+00 1.044139687449e+00 1.045584273427e+00 1.047082503726e+00 1.048639463197e+00 1.050267910989e+00 1.051973769227e+00 1.053765417997e+00 1.055654990192e+00 1.057642727848e+00 1.059746689904e+00 1.061962686696e+00 1.064304918340e+00 1.066773493875e+00 1.069371425894e+00 1.072106227275e+00 1.074969406542e+00 1.077971510648e+00 1.081096478740e+00 1.084350090370e+00 1.087721111069e+00 1.091202840961e+00 1.094785703633e+00 1.098453619619e+00 1.102198715303e+00 1.105997862896e+00 1.109843177608e+00 1.113705001866e+00 1.117572035464e+00 1.121416340537e+00 1.125218137431e+00 1.128955294467e+00 1.132597304796e+00 1.136128694527e+00 1.139513451430e+00 1.142736552967e+00 1.145766080336e+00 1.148580990606e+00 1.151158438578e+00 1.153470107958e+00 1.155502451510e+00 1.157225208261e+00 1.158629617786e+00 1.159691535608e+00 1.160398575477e+00 1.160735717578e+00 1.160693369726e+00 1.160264254854e+00 1.159436504356e+00 1.158217996230e+00 1.156592192033e+00 1.154574455442e+00 1.152162046513e+00 1.149363343196e+00 1.146189700824e+00 1.142648774479e+00 1.138763725437e+00 1.134541319956e+00 1.130010994974e+00 1.125186660955e+00 1.120100275405e+00 1.114771682078e+00 1.109230240294e+00 1.103509016446e+00 1.097633202772e+00 1.091643307563e+00 1.085563240755e+00 1.079438631330e+00 1.073294839072e+00 1.067175343481e+00 1.061112571812e+00 1.055141846739e+00 1.049306777319e+00 1.043633654974e+00 1.038170275937e+00 1.032937961457e+00 1.027982437324e+00 1.023333504710e+00 1.019020998970e+00 1.015082954292e+00 1.011539485101e+00 1.008428928775e+00 1.005766168889e+00 1.003583853408e+00 1.001895733330e+00 1.000724550779e+00 1.000087780597e+00 9.999895038032e-01 1.000447019748e+00 1.001455731326e+00 1.003027880314e+00 1.005148455814e+00 1.007816705220e+00 1.011017209240e+00 1.014734141536e+00 1.018949106848e+00 1.023626914768e+00 1.028750581700e+00 1.034272722175e+00 1.040165295439e+00 1.046381758332e+00 1.052876606798e+00 1.059607428374e+00 1.066514341142e+00 1.073555425665e+00 1.080672282654e+00 1.087814790238e+00 1.094922049537e+00 1.101948648065e+00 1.108837851554e+00 1.115536776005e+00 1.122002271420e+00 1.128181791522e+00 1.134037633300e+00 1.139524157731e+00 1.144612975763e+00 1.149265010520e+00 1.153458383709e+00 1.157172931377e+00 1.160384820202e+00 1.163092708394e+00 1.165279367296e+00 1.166955127605e+00 1.168115794295e+00 1.168777695705e+00 1.168952281840e+00 1.168658300410e+00 1.167926444025e+00 1.166775145233e+00 1.165248702283e+00 1.163370718686e+00 1.161187332422e+00 1.158735725356e+00 1.156055040789e+00 1.153192236386e+00 1.150182383237e+00 1.147073951466e+00 1.143896798918e+00 1.140695006740e+00 1.137493471902e+00 1.134325252702e+00 1.131213077312e+00 1.128172628250e+00 1.125225544959e+00 1.122370227750e+00 1.119622783833e+00 1.116971190790e+00 1.114423844076e+00 1.111969251085e+00 1.109602019510e+00 1.107321169021e+00 1.105116318810e+00 1.102995145486e+00 1.100951287817e+00 1.099002088832e+00 1.097156068942e+00 1.095438789565e+00 1.093876170314e+00 1.092499051799e+00 1.091348778993e+00 1.090459089787e+00 1.089877125740e+00 1.089633099473e+00 1.089769548672e+00 1.090306270269e+00 1.090532137257e+00 1.090183796716e+00 1.089689788645e+00 1.089613849454e+00 1.090462615496e+00 1.092502811475e+00 1.095684213730e+00 1.099642330159e+00 1.103793393529e+00 1.107530357197e+00 1.110398921377e+00 1.112217902925e+00 1.113127351898e+00 1.113534631200e+00 1.113955330721e+00 1.114840412542e+00 1.116426879156e+00 1.118633935361e+00 1.121080744023e+00 1.123209596464e+00 1.124453514326e+00 1.124407229883e+00 1.122956708484e+00 1.120317405885e+00 1.116954135586e+00 1.113461422842e+00 1.110368790197e+00 1.107968841435e+00 1.106238568610e+00 1.104854368408e+00 1.103288807447e+00 1.100994622961e+00 1.097586514876e+00 1.092953267636e+00 1.087300026706e+00 1.081098042016e+00 1.074918457567e+00 1.069255920883e+00 1.064373173970e+00 1.060209034955e+00 1.056381068911e+00 1.052323058756e+00 1.047465021371e+00 1.041396031330e+00 1.034020401887e+00 1.025583449015e+00 1.016601967478e+00 1.007720659762e+00 9.995347763040e-01 9.923997303244e-01 9.863388799992e-01 9.810825750940e-01 9.761669396106e-01 9.711187025018e-01 9.656554565902e-01 9.598010208458e-01 9.539003004377e-01 9.485464863431e-01 9.444157715201e-01 9.420295978015e-01 9.416178870802e-01 9.430301253518e-01 9.457690927721e-01 9.491572466664e-01 9.525467727699e-01 9.554864626604e-01 9.578452964309e-01 9.598238166255e-01 9.618439057466e-01 9.643875210507e-01 9.678176510154e-01 9.722315511781e-01 9.774047379993e-01 9.828720785507e-01 9.880691211161e-01 9.924938519057e-01 9.958827235248e-01 9.982775629935e-01 9.999962315701e-01 1.001524666254e+00 1.003356557379e+00 1.005775419018e+00 1.008754795390e+00 1.011923926132e+00 1.014633643689e+00 1.016112604941e+00 1.015681199261e+00 1.012899420881e+00 1.007671492571e+00 1.000282251056e+00 9.913078046926e-01 9.814817398808e-01 9.715620163625e-01 9.621887414420e-01 9.537954323843e-01 9.466329670663e-01 9.408099253247e-01 9.362992131737e-01 9.327653473127e-01 9.285966354119e-01 9.078170096069e-01 8.861969147163e-01 8.474483744110e-01 7.980077169077e-01 7.558083930822e-01 7.381299202200e-01 7.507576183069e-01 7.836386039850e-01 8.182611849805e-01 8.381395666499e-01 8.346399784662e-01 8.087648276627e-01 7.707048826231e-01 7.372365618436e-01 7.249581330640e-01 7.403759419577e-01 7.750062483044e-01 8.112553272186e-01 8.322226585764e-01 8.278238242674e-01 7.973106045231e-01 7.499267012747e-01 7.040645494731e-01 6.819700444773e-01 6.974102032969e-01 7.447866533257e-01 8.036054977361e-01 8.518095784786e-01 8.741168630402e-01 8.646865518848e-01 8.275503053183e-01 7.763610420487e-01 7.322352453128e-01 7.164578435921e-01 7.377516753668e-01 7.855556998389e-01 8.384207358855e-01 8.764623475504e-01 8.878832475096e-01 8.706524668701e-01 8.324016525583e-01 7.889445059161e-01 7.597898933385e-01 7.589369023943e-01 7.855425654680e-01 8.245499896853e-01 8.565021850531e-01 8.665655828199e-01 8.487158371539e-01 8.071493780127e-01 7.562224600728e-01 7.177377329065e-01 7.119298512565e-01 7.436083962144e-01 7.979233140020e-01 8.513126709422e-01 8.836981885295e-01 8.838727006382e-01 8.510337317296e-01 7.952131356025e-01 7.368416076546e-01 7.023296101726e-01 7.107591083927e-01 7.589122829925e-01 8.241240664903e-01 8.807033464578e-01 9.106659406941e-01 9.068059201334e-01 8.729740303511e-01 8.235911309443e-01 7.811401522405e-01 7.680645041680e-01 7.932011902739e-01 8.449672502672e-01 9.004569611926e-01 9.385609569524e-01 9.469910638927e-01 9.243719748723e-01 8.805470003936e-01 8.352899027145e-01 8.126334406289e-01 8.284482308864e-01 8.788320521381e-01 9.432537698722e-01 9.977828047871e-01 1.024821486588e+00 1.016748389928e+00 9.767916315002e-01 9.188673529296e-01 8.655012253162e-01 8.407922576003e-01 8.570796224938e-01 9.059444990006e-01 9.648983450099e-01 1.011182939098e+00 1.030135286388e+00 1.018069086101e+00
 3.894314886062e-01 3.901965864751e-01 3.910118078403e-01 3.918969624056e-01 3.928323896289e-01 3.937646905706e-01 3.946341895266e-01 3.954126753655e-01 3.961243709585e-01 3.968292280035e-01 3.975724666588e-01 3.983613755333e-01 3.991694625985e-01 3.999562302584e-01 4.006908043370e-01 4.013714941917e-01 4.020253944818e-01 4.026933939949e-01 4.033928584417e-01 4.041058444845e-01 4.047987843992e-01 4.054496841006e-01 4.060653894409e-01 4.066726490563e-01 4.073011446359e-01 4.079722448542e-01 4.086783072826e-01 4.093787424383e-01 4.100234797925e-01 4.106025440494e-01 4.111600624896e-01 4.117638177081e-01 4.124545672917e-01 4.132101722890e-01 4.139672347088e-01 4.146676323900e-01 4.152948200739e-01 4.158785472817e-01 4.164753187380e-01 4.171259457290e-01 4.178354190644e-01 4.185752291777e-01 4.193031490341e-01 4.199840543074e-01 4.206008333012e-01 4.211631618268e-01 4.217153669677e-01 4.223093337466e-01 4.229656952578e-01 4.236515481273e-01 4.243053628481e-01 4.248894565521e-01 4.254163640858e-01 4.259296021274e-01 4.264616958783e-01 4.270120698210e-01 4.275551728505e-01 4.280777150829e-01 4.285950650426e-01 4.291401522485e-01 4.297181453034e-01 4.302827231725e-01 4.307815362486e-01 4.312142684739e-01 4.316449121729e-01 4.321432335719e-01 4.327214418899e-01 4.333226149183e-01 4.338590075111e-01 4.342890365752e-01 4.346521399497e-01 4.350360067565e-01 4.354911188969e-01 4.359799170113e-01 4.364224322461e-01 4.367804856099e-01 4.370968801606e-01 4.374471430918e-01 4.378715510064e-01 4.383328474929e-01 4.387455436026e-01 4.390557087311e-01 4.393054128242e-01 4.396024071628e-01 4.400219941852e-01 4.405324937577e-01 4.410251005745e-01 4.414022560223e-01 4.416542759106e-01 4.418636710307e-01 4.421412139739e-01 4.425265968288e-01 4.429622836340e-01 4.433424932810e-01 4.436071541682e-01 4.437893072553e-01 4.439691309896e-01 4.442113124080e-01 4.445157849293e-01 4.448213185521e-01 4.450623112029e-01 4.452237648515e-01 4.453546887175e-01 4.455263551542e-01 4.457673156582e-01 4.460437601813e-01 4.462863025744e-01 4.464446923543e-01 4.465255441973e-01 4.465934637482e-01 4.467302251081e-01 4.469605714488e-01 4.472339306716e-01 4.474651666805e-01 4.475968878167e-01 4.476413243053e-01 4.476659589452e-01 4.477448234409e-01 4.479005724156e-01 4.480900333557e-01 4.482430636468e-01 4.483229139814e-01 4.483408701711e-01 4.483305322136e-01 4.483282324284e-01 4.483513710505e-01 4.483967990509e-01 4.484469266470e-01 4.484910318132e-01 4.485214309759e-01 4.485261126863e-01 4.484979037040e-01 4.484487400312e-01 4.483998169566e-01 4.483631752623e-01 4.483365998547e-01 4.483103486589e-01 4.482667127262e-01 4.481929770817e-01 4.480889287171e-01 4.479695750353e-01 4.478380144259e-01 4.477000525205e-01 4.475673611530e-01 4.474417812948e-01 4.473186853493e-01 4.471832509138e-01 4.470290158659e-01 4.468421046420e-01 4.466257874116e-01 4.463981426646e-01 4.461812658471e-01 4.459770399314e-01 4.457769436791e-01 4.455627735399e-01 4.453172613053e-01 4.450372506575e-01 4.447367439677e-01 4.444333147374e-01 4.441354478448e-01 4.438397648658e-01 4.435422384772e-01 4.432367130844e-01 4.429157916829e-01 4.425764866583e-01 4.422234913601e-01 4.418549778897e-01 4.414779505949e-01 4.410991037113e-01 4.407203531101e-01 4.403329211095e-01 4.399342040035e-01 4.395216611266e-01 4.390936670416e-01 4.386501482498e-01 4.381994246824e-01 4.377389572258e-01 4.372686569148e-01 4.367911453549e-01 4.363072143572e-01 4.358154441440e-01 4.353130788663e-01 4.347999039786e-01 4.342735962609e-01 4.337309129931e-01 4.331725260746e-01 4.326036121130e-01 4.320294981678e-01 4.314512530120e-01 4.308676381355e-01 4.302742312908e-01 4.296612283381e-01 4.290296047081e-01 4.283820802029e-01 4.277211046307e-01 4.270535952605e-01 4.263823584495e-01 4.257036623401e-01 4.250112935880e-01 4.242996207301e-01 4.235689422558e-01 4.228202869747e-01 4.220631634895e-01 4.213019759967e-01 4.205328395664e-01 4.197462273479e-01 4.189372249225e-01 4.181079218729e-01 4.172704055138e-01 4.164348312339e-01 4.156019607587e-01 4.147584811470e-01 4.138925067228e-01 4.130067354466e-01 4.121105273339e-01 4.112154109677e-01 4.103233063630e-01 4.094202258235e-01 4.084924187073e-01 4.075369138787e-01 4.065650917630e-01 4.055876341987e-01 4.046062879284e-01 4.036131396361e-01 4.025962756022e-01 4.015527684263e-01 4.004934936722e-01 3.994331846340e-01 3.983706885020e-01 3.972989508048e-01 3.962093442771e-01 3.951004027096e-01 3.939791241218e-01 3.928554310471e-01 3.917283129713e-01 3.905877843812e-01 3.894274458417e-01 3.882488402125e-01 3.870545215412e-01 3.858516180177e-01 3.846389433189e-01 3.834133524527e-01 3.821693526981e-01 3.809091596731e-01 3.796351710119e-01 3.783497442600e-01 3.770539225149e-01 3.757463661321e-01 3.744242733549e-01 3.730894318481e-01 3.717426667305e-01 3.703807889165e-01 3.690043694008e-01 3.676150883363e-01 3.662135773884e-01 3.647984050406e-01 3.633713857972e-01 3.619313552278e-01 3.604754893568e-01 3.590055504461e-01 3.575228791254e-01 3.560272783634e-01 3.545189294609e-01 3.529995861612e-01 3.514660024577e-01 3.499179857418e-01 3.483569986822e-01 3.467815463263e-01 3.451932721655e-01 3.435927848212e-01 3.419800777652e-01 3.403522055677e-01 3.387090204743e-01 3.370528895268e-01 3.353830903652e-01 3.337025791108e-01 3.320100909417e-01 3.303025397406e-01 3.285779827508e-01 3.268394677730e-01 3.250869355249e-01 3.233202934548e-01 3.215419109654e-01 3.197516312364e-01 3.179494169007e-01 3.161347794151e-01 3.143053199214e-01 3.124609732568e-01 3.105995009617e-01 3.087257363723e-01 3.068376417140e-01 3.049384777185e-01 3.030274222788e-01 3.011040422918e-01 2.991685597433e-01 2.972210360534e-01 2.952575676582e-01 2.932760251533e-01 2.912791653732e-01 2.892699993968e-01 2.872499634976e-01 2.852218928637e-01 2.831813080289e-01 2.811251903398e-01 2.790504389830e-01 2.769599666023e-01 2.748546195047e-01 2.727377266887e-01 2.706126938346e-01 2.684795649734e-01 2.663330269839e-01 2.641714014099e-01 2.619917997402e-01 2.597955629226e-01 2.575886405143e-01 2.553743214911e-01 2.531515560577e-01 2.509213423196e-01 2.486772103616e-01 2.464180757141e-01 2.441424773892e-01 2.418547146762e-01 2.395583929431e-01 2.372562245153e-01 2.349494541300e-01 2.326328705734e-01 2.303012262916e-01 2.279556661840e-01 2.255969313893e-01 2.232312098670e-01 2.208612051570e-01 2.184860183054e-01 2.161018008322e-01 2.137058514308e-01 2.112955409135e-01 2.088739499515e-01 2.064456279930e-01 2.040123960254e-01 2.015750315316e-01 1.991297164033e-01 1.966731475224e-01 1.942051963927e-01 1.917292460707e-01 1.892492544437e-01 1.867657114296e-01 1.842812656543e-01 1.817908575197e-01 1.792929197994e-01 1.767909949403e-01 1.742864470188e-01 1.717812652511e-01 1.692795608164e-01 1.667799149411e-01 1.642788654644e-01 1.617781097396e-01 1.592791275681e-01 1.567840162926e-01 1.542985925344e-01 1.518192837117e-01 1.493465099424e-01 1.468814586280e-01 1.444239144094e-01 1.419774757693e-01 1.395462788973e-01 1.371297146597e-01 1.347299190394e-01 1.323482106423e-01 1.299850845676e-01 1.276448419942e-01 1.253312141658e-01 1.230468673389e-01 1.207945805020e-01 1.185755627853e-01 1.163925389564e-01 1.142513224188e-01 1.121555341527e-01 1.101083735731e-01 1.081147592642e-01 1.061783300681e-01 1.043025444031e-01 1.024929705404e-01 1.007556736915e-01 9.909403573636e-02 9.751633587096e-02 9.602709192741e-02 9.462993739533e-02 9.333317030997e-02 9.214168990546e-02 9.106153022000e-02 9.009840218084e-02 8.925802357135e-02 8.854533140795e-02 8.796521347915e-02 8.752207431922e-02 8.721997390917e-02 8.706166620656e-02 8.705004882860e-02 8.718681909498e-02 8.747309114708e-02 8.790937273932e-02 8.849521382463e-02 8.922943194165e-02 9.010975818530e-02 9.113363761586e-02 9.229722717776e-02 9.359818798608e-02 9.503217371288e-02 9.659389270395e-02 9.828066669802e-02 1.000849660754e-01 1.020030993485e-01 1.040318929504e-01 1.061648595530e-01 1.083966607190e-01 1.107241526918e-01 1.131416220538e-01 1.156438927653e-01 1.182297427688e-01 1.208926046413e-01 1.236295947691e-01 1.264366929712e-01 1.293097880643e-01 1.322450663194e-01 1.352417346502e-01 1.382961760840e-01 1.414038601691e-01 1.445648613334e-01 1.477737110900e-01 1.510308456347e-01 1.543320300666e-01 1.576768135455e-01 1.610634391112e-01 1.644890054588e-01 1.679517141508e-01 1.714520338621e-01 1.749847813255e-01 1.785516911487e-01 1.821518450984e-01 1.857828459312e-01 1.894435175793e-01 1.931323288427e-01 1.968483852703e-01 2.005915911278e-01 2.043606910563e-01 2.081536945342e-01 2.119717594235e-01 2.158125663599e-01 2.196748581252e-01 2.235599206023e-01 2.274648316322e-01 2.313907922249e-01 2.353370372943e-01 2.393013894827e-01 2.432844733673e-01 2.472871024020e-01 2.513045393340e-01 2.553404810558e-01 2.593931210892e-01 2.634610042202e-01 2.675451093841e-01 2.716445476335e-01 2.757577904209e-01 2.798860561666e-01 2.840278072733e-01 2.881831718170e-01 2.923515837236e-01 2.965324376174e-01 3.007262224620e-01 3.049319730587e-01 3.091482329196e-01 3.133781827786e-01 3.176169991335e-01 3.218664363159e-01 3.261270602007e-01 3.303979067547e-01 3.346773272294e-01 3.389687984856e-01 3.432663454291e-01 3.475739684587e-01 3.518908431272e-01 3.562149481005e-01 3.605464471226e-01 3.648874510098e-01 3.692342513411e-01 3.735891293412e-01 3.779511664747e-01 3.823191776208e-01 3.866934668125e-01 3.910731708978e-01 3.954578005662e-01 3.998504318034e-01 4.042468589539e-01 4.086481774755e-01 4.130548286755e-01 4.174654717758e-01 4.218801377037e-01 4.262979318345e-01 4.307205988478e-01 4.351476388146e-01 4.395752252601e-01 4.440056886539e-01 4.484410280211e-01 4.528763749089e-01 4.573143121974e-01 4.617543052214e-01 4.661949973954e-01 4.706378950527e-01 4.750818718188e-01 4.795246894842e-01 4.839690306404e-01 4.884141010670e-01 4.928577731402e-01 4.973024346605e-01 5.017447830901e-01 5.061870807879e-01 5.106287854656e-01 5.150660378790e-01 5.195045207876e-01 5.239392678870e-01 5.283721182127e-01 5.328040436498e-01 5.372303878831e-01 5.416545815420e-01 5.460758347243e-01 5.504932273172e-01 5.549064959220e-01 5.593141634300e-01 5.637189994037e-01 5.681182376980e-01 5.725106180263e-01 5.768994906248e-01 5.812821117539e-01 5.856587948589e-01 5.900293502659e-01 5.943922095894e-01 5.987472310805e-01 6.030970777981e-01 6.074382111986e-01 6.117709863680e-01 6.160973844500e-01 6.204125132945e-01 6.247217637350e-01 6.290198109781e-01 6.333086677634e-01 6.375884788832e-01 6.418578691982e-01 6.461173521831e-01 6.503650384583e-01 6.546033957595e-01 6.588289373845e-01 6.630438359502e-01 6.672470823347e-01 6.714362941494e-01 6.756140241374e-01 6.797785836701e-01 6.839299283083e-01 6.880670817020e-01 6.921910299452e-01 6.962995420096e-01 7.003950289159e-01 7.044748217658e-01 7.085393817393e-01 7.125885914642e-01 7.166215699587e-01 7.206383462770e-01 7.246389063480e-01 7.286219072697e-01 7.325879351737e-01 7.365364188663e-01 7.404661638332e-01 7.443784137504e-01 7.482720871590e-01 7.521456366304e-01 7.560006388034e-01 7.598355668780e-01 7.636498099360e-01 7.674445145510e-01 7.712179242109e-01 7.749717370441e-01 7.787016428669e-01 7.824117258287e-01 7.860977449244e-01 7.897641239331e-01 7.934049661805e-01 7.970226343973e-01 8.006169427884e-01 8.041873424542e-01 8.077340408357e-01 8.112543922493e-01 8.147515917392e-01 8.182220136066e-01 8.216669752703e-01 8.250855786559e-01 8.284776135889e-01 8.318441446406e-01 8.351810745989e-01 8.384918529530e-01 8.417739586973e-01 8.450285129602e-01 8.482540426997e-01 8.514489779809e-01 8.546167513263e-01 8.577526738192e-01 8.608604504692e-01 8.639362326596e-01 8.669813447096e-01 8.699953932813e-01 8.729774769556e-01 8.759281125255e-01 8.788458341338e-01 8.817321603761e-01 8.845836167197e-01 8.874028096764e-01 8.901874609742e-01 8.929381584810e-01 8.956541546850e-01 8.983355395269e-01 9.009806507542e-01 9.035916644629e-01 9.061663697643e-01 9.087041649252e-01 9.112056691188e-01 9.136703544230e-01 9.160981066905e-01 9.184874558067e-01 9.208393761992e-01 9.231521404517e-01 9.254257121176e-01 9.276618611599e-01 9.298577697603e-01 9.320145354786e-01 9.341303791965e-01 9.362069585948e-01 9.382417035995e-01 9.402359084364e-01 9.421892474285e-01 9.441001691856e-01 9.459694999934e-01 9.477962757936e-01 9.495805145126e-01 9.513221508019e-01 9.530201336708e-01 9.546749772441e-01 9.562862287679e-01 9.578530875145e-01 9.593758221885e-01 9.608530932589e-01 9.622864262065e-01 9.636739366177e-01 9.650163043460e-01 9.663130951392e-01 9.675637450142e-01 9.687669894157e-01 9.699253770630e-01 9.710355035543e-01 9.721011111321e-01 9.731173230337e-01 9.740872404971e-01 9.750083715573e-01 9.758815327782e-01 9.767078888080e-01 9.774849289847e-01 9.782141352766e-01 9.788936233893e-01 9.795246422933e-01 9.801070690505e-01 9.806395948355e-01 9.811238466423e-01 9.815573998377e-01 9.819412829594e-01 9.822752976717e-01 9.825604077720e-01 9.827940955380e-01 9.829787309819e-01 9.831114833395e-01 9.831954150931e-01 9.832274917324e-01 9.832092154267e-01 9.831418171197e-01 9.830215983180e-01 9.828525184383e-01 9.826303132821e-01 9.823585212582e-01 9.820364252630e-01 9.816614141719e-01 9.812388490655e-01 9.807623136012e-01 9.802364413140e-01 9.796593600653e-01 9.790316324960e-01 9.783535091904e-01 9.776232907546e-01 9.768449243327e-01 9.760139214254e-01 9.751337698348e-01 9.742037202692e-01 9.732223651026e-01 9.721921207197e-01 9.711131938935e-01 9.699815516475e-01 9.688035971466e-01 9.675766383716e-01 9.662991181684e-01 9.649728690207e-01 9.635995846867e-01 9.621777529347e-01 9.607076873766e-01 9.591907741636e-01 9.576264718185e-01 9.560159155993e-01 9.543581163102e-01 9.526563141400e-01 9.509082848774e-01 9.491128847239e-01 9.472754168344e-01 9.453931105216e-01 9.434667794939e-01 9.414987348233e-01 9.394862267533e-01 9.374332892873e-01 9.353366215262e-01 9.332012077813e-01 9.310258299113e-01 9.288088948769e-01 9.265555014658e-01 9.242608486534e-01 9.219335789147e-01 9.195659771809e-01 9.171632450700e-01 9.147277313670e-01 9.122545349858e-01 9.097516978401e-01 9.072133560171e-01 9.046442470139e-01 9.020451702113e-01 8.994162929813e-01 8.967599719939e-01 8.940720081879e-01 8.913623769695e-01 8.886241943364e-01 8.858628912248e-01 8.830794961765e-01 8.802726931495e-01 8.774463660466e-01 8.745992257869e-01 8.717351048316e-01 8.688537589142e-01 8.659560752005e-01 8.630459499684e-01 8.601211376785e-01 8.571874910100e-01 8.542415212970e-01 8.512874802310e-01 8.483281287082e-01 8.453615179933e-01 8.423930941661e-01 8.394212083166e-01 8.364499624808e-01 8.334796861544e-01 8.305115641707e-01 8.275490451010e-01 8.245931528096e-01 8.216461064111e-01 8.187079789996e-01 8.157829644363e-01 8.128714768737e-01 8.099760568803e-01 8.070986930392e-01 8.042402462083e-01 8.014035962079e-01 7.985899332154e-01 7.958036617641e-01 7.930436835545e-01 7.903132952739e-01 7.876169193266e-01 7.849523631903e-01 7.823247881476e-01 7.797357022359e-01 7.771874838007e-01 7.746810641681e-01 7.722183268859e-01 7.698039102266e-01 7.674368138960e-01 7.651215148960e-01 7.628592621001e-01 7.606512907496e-01 7.585006432189e-01 7.564087733140e-01 7.543786957117e-01 7.524110939960e-01 7.505100761615e-01 7.486755242487e-01 7.469103296713e-01 7.452156854668e-01 7.435928141710e-01 7.420462796665e-01 7.405752227775e-01 7.391820091813e-01 7.378684018057e-01 7.366365504575e-01 7.354870418185e-01 7.344200239436e-01 7.334402791010e-01 7.325466586208e-01 7.317404921926e-01 7.310229592608e-01 7.303955939854e-01 7.298590904887e-01 7.294125256942e-01 7.290599424392e-01 7.288004261878e-01 7.286347777417e-01 7.285621629372e-01 7.285845585587e-01 7.287014331511e-01 7.289114626984e-01 7.292181491343e-01 7.296189793529e-01 7.301128403770e-01 7.307014341768e-01 7.313830958224e-01 7.321586546787e-01 7.330244893300e-01 7.339833402692e-01 7.350317516626e-01 7.361703908276e-01 7.373971325539e-01 7.387104129616e-01 7.401107339022e-01 7.415931731699e-01 7.431611747567e-01 7.448091119524e-01 7.465380493330e-01 7.483428985991e-01 7.502234472746e-01 7.521785114673e-01 7.542050643729e-01 7.563015980253e-01 7.584636526555e-01 7.606926860994e-01 7.629819310115e-01 7.653323694721e-01 7.677408709870e-01 7.702026205950e-01 7.727180373098e-01 7.752825324122e-01 7.778942114520e-01 7.805498932450e-01 7.832452353010e-01 7.859812410496e-01 7.887505074267e-01 7.915543513939e-01 7.943851917511e-01 7.972438230185e-01 8.001245515454e-01 8.030257872867e-01 8.059454236962e-01 8.088759055456e-01 8.118195441461e-01 8.147689183089e-01 8.177254988276e-01 8.206810319537e-01 8.236350843757e-01 8.265851148844e-01 8.295263454316e-01 8.324564523371e-01 8.353702274274e-01 8.382690085502e-01 8.411449180539e-01 8.439978832148e-01 8.468234198852e-01 8.496177234487e-01 8.523794902706e-01 8.551030191762e-01 8.577874033189e-01 8.604292844618e-01 8.630253103180e-01 8.655722697033e-01 8.680661544690e-01 8.705073570034e-01 8.728869552177e-01 8.752092241647e-01 8.774659605842e-01 8.796557045258e-01 8.817770699302e-01 8.838237319855e-01 8.857988224464e-01 8.876912549428e-01 8.895063926403e-01 8.912345357700e-01 8.928789289814e-01 8.944330769467e-01 8.958958029341e-01 8.972640450698e-01 8.985346573569e-01 8.997087081099e-01 9.007768597266e-01 9.017451395430e-01 9.026030702822e-01 9.033544655032e-01 9.039932982140e-01 9.045191633124e-01 9.049294538555e-01 9.052197275282e-01 9.053939705406e-01 9.054412949478e-01 9.053692352732e-01 9.051657476109e-01 9.048388472356e-01 9.043790830358e-01 9.037883055952e-01 9.030653673162e-01 9.022036545602e-01 9.012106965211e-01 9.000726850791e-01 8.988030975609e-01 8.973837515087e-01 8.958294159161e-01 8.941275260469e-01 8.922792677861e-01 8.902901176836e-01 8.881468777850e-01 8.858649032900e-01 8.834229839829e-01 8.808412781442e-01 8.781022508667e-01 8.752154663901e-01 8.721792778474e-01 8.689851692375e-01 8.656473598305e-01 8.621460965858e-01 8.585054073998e-01 8.547020594846e-01 8.507520240647e-01 8.466496092288e-01 8.423933477174e-01 8.379927868541e-01 8.334323687305e-01 8.287343627261e-01 8.238765997071e-01 8.188816555665e-01 8.137346733631e-01 8.084453739178e-01 8.030165463159e-01 7.974398603318e-01 7.917329465998e-01 7.858799927818e-01 7.799037848023e-01 7.737870684525e-01 7.675486012576e-01 7.611826063569e-01 7.546921659816e-01 7.480916456314e-01 7.413655397045e-01 7.345426269603e-01 7.276036058942e-01 7.205719087551e-01 7.134404131759e-01 7.062210931762e-01 6.989199537626e-01 6.915350578407e-01 6.840901375761e-01 6.765695787994e-01 6.690066619467e-01 6.613842684672e-01 6.537308119836e-01 6.460439987228e-01 6.383371146313e-01 6.306255399946e-01 6.229055791537e-01 6.152112466295e-01 6.075276753574e-01 5.998937325056e-01 5.923024201874e-01 5.847806599011e-01 5.773377054161e-01 5.699876300371e-01 5.627556335037e-01 5.556423940809e-01 5.486868994054e-01 5.418852571663e-01 5.352753555718e-01 5.288636064979e-01 5.226771920549e-01 5.167351910822e-01 5.110543745928e-01 5.056641235113e-01 5.005748898377e-01 4.958214458357e-01 4.914085715876e-01 4.873739077185e-01 4.837218335953e-01 4.804818483972e-01 4.776695217711e-01 4.752983474095e-01 4.733920098579e-01 4.719508844620e-01 4.710042688680e-01 4.705422855467e-01 4.705908658743e-01 4.711423090703e-01 4.722040882699e-01 4.737812431795e-01 4.758597599943e-01 4.784512198057e-01 4.815309894396e-01 4.851073772580e-01 4.891544150585e-01 4.936694190614e-01 4.986316322931e-01 5.040256595389e-01 5.098377994583e-01 5.160417272542e-01 5.226274396570e-01 5.295646022871e-01 5.368414174218e-01 5.444269688013e-01 5.523079893883e-01 5.604579306225e-01 5.688569350533e-01 5.774833926495e-01 5.863140534052e-01 5.953339746444e-01 6.045120300974e-01 6.138402853664e-01 6.232879171370e-01 6.328421563537e-01 6.424818827100e-01 6.521882910739e-01 6.619462868114e-01 6.717331578506e-01 6.815406372409e-01 6.913420816984e-01 7.011320411473e-01 7.108864522004e-01 7.205984931572e-01 7.302485020114e-01 7.398247710248e-01 7.493151352986e-01 7.587043343378e-01 7.679853483503e-01 7.771396166560e-01 7.861633353453e-01 7.950416730548e-01 8.037657848617e-01 8.123242721396e-01 8.207116859569e-01 8.289177064308e-01 8.369321226948e-01 8.447538690434e-01 8.523693589837e-01 8.597767706103e-01 8.669654694889e-01 8.739359064540e-01 8.806779567464e-01 8.871910340234e-01 8.934713799444e-01 8.995136919678e-01 9.053187333330e-01 9.108795585896e-01 9.162014354226e-01 9.212767094457e-01 9.261104398985e-01 9.307006841981e-01 9.350487522500e-01 9.391583264228e-01 9.430275957546e-01 9.466636064924e-01 9.500646026653e-01 9.532425115983e-01 9.561937639077e-01 9.589297263391e-01 9.614521520534e-01 9.637688275154e-01 9.658874303379e-01 9.678120501243e-01 9.695583804605e-01 9.711235645193e-01 9.725267558503e-01 9.737703888766e-01 9.748658246026e-01 9.758253810630e-01 9.766541068252e-01 9.773699729035e-01 9.779747276682e-01 9.784878319888e-01 9.789134421197e-01 9.792669947361e-01 9.795564384084e-01 9.797958600601e-01 9.799944856505e-01 9.801618525191e-01 9.803121812617e-01 9.804490111201e-01 9.805918869246e-01 9.807399007830e-01 9.809099652400e-01 9.811064879240e-01 9.813354618134e-01 9.816121966835e-01 9.819329345486e-01 9.823123647362e-01 9.827479411483e-01 9.832515938964e-01 9.838211278308e-01 9.844618835432e-01 9.851771196185e-01 9.859635490781e-01 9.868283007485e-01 9.877638850395e-01 9.887755846384e-01 9.898584849961e-01 9.910092067162e-01 9.922282721204e-01 9.935082610240e-01 9.948489831112e-01 9.962431402187e-01 9.976889769257e-01 9.991794076659e-01 1.000710868204e+00 1.002276345917e+00 1.003873620986e+00 1.005494803899e+00 1.007137387901e+00 1.008796800003e+00 1.010467162936e+00 1.012148174479e+00 1.013832733111e+00 1.015523022687e+00 1.017212057717e+00 1.018902626891e+00 1.020593068838e+00 1.022282023747e+00 1.023975330448e+00 1.025667661899e+00 1.027368908445e+00 1.029078504824e+00 1.030802955059e+00 1.032545934860e+00 1.034315178075e+00 1.036114100614e+00 1.037950284654e+00 1.039834207217e+00 1.041767655935e+00 1.043764911529e+00 1.045828204215e+00 1.047970952303e+00 1.050193412286e+00 1.052509021508e+00 1.054924365876e+00 1.057437262257e+00 1.060064974937e+00 1.062799707290e+00 1.065654531052e+00 1.068623318884e+00 1.071709537207e+00 1.074913990392e+00 1.078226522378e+00 1.081654519923e+00 1.085178061881e+00 1.088800882054e+00 1.092505375935e+00 1.096281960032e+00 1.100118311824e+00 1.103997071071e+00 1.107905724658e+00 1.111819092228e+00 1.115724754051e+00 1.119595656667e+00 1.123417966369e+00 1.127158435119e+00 1.130802025192e+00 1.134322832719e+00 1.137691338163e+00 1.140894723919e+00 1.143896026049e+00 1.146683114976e+00 1.149226580625e+00 1.151505019002e+00 1.153500239182e+00 1.155189134675e+00 1.156558601161e+00 1.157585665621e+00 1.158262962600e+00 1.158570921319e+00 1.158504246877e+00 1.158052343051e+00 1.157211404555e+00 1.155978680940e+00 1.154346526759e+00 1.152329512615e+00 1.149918634279e+00 1.147134086913e+00 1.143975738823e+00 1.140461325725e+00 1.136605010146e+00 1.132420742647e+00 1.127936493985e+00 1.123163969129e+00 1.118136993331e+00 1.112872439458e+00 1.107407211509e+00 1.101764646689e+00 1.095977790608e+00 1.090081107012e+00 1.084102495299e+00 1.078083563273e+00 1.072049413332e+00 1.066047893331e+00 1.060102067502e+00 1.054257034312e+00 1.048544607054e+00 1.042998540385e+00 1.037659689956e+00 1.032552228610e+00 1.027722218024e+00 1.023187985033e+00 1.018993029425e+00 1.015158528017e+00 1.011715093752e+00 1.008691631796e+00 1.006104776396e+00 1.003987490531e+00 1.002348341781e+00 1.001214304950e+00 1.000591793361e+00 1.000497034405e+00 1.000936583715e+00 1.001911742819e+00 1.003431430479e+00 1.005482490935e+00 1.008068990147e+00 1.011168069523e+00 1.014773898499e+00 1.018861204200e+00 1.023406952057e+00 1.028385899865e+00 1.033758624331e+00 1.039500106696e+00 1.045559547770e+00 1.051902403677e+00 1.058478020646e+00 1.065239270832e+00 1.072139507240e+00 1.079121359711e+00 1.086138231044e+00 1.093131385048e+00 1.100055202074e+00 1.106849937423e+00 1.113469956477e+00 1.119864209578e+00 1.125986556406e+00 1.131794808069e+00 1.137243221691e+00 1.142301572310e+00 1.146932140011e+00 1.151114046978e+00 1.154814684700e+00 1.158024121570e+00 1.160726491563e+00 1.162911494794e+00 1.164586035412e+00 1.165743257915e+00 1.166401875257e+00 1.166566499449e+00 1.166264236499e+00 1.165516977133e+00 1.164348586597e+00 1.162801235639e+00 1.160897080599e+00 1.158689616975e+00 1.156207340783e+00 1.153501212518e+00 1.150610534697e+00 1.147578952168e+00 1.144451721057e+00 1.141264068853e+00 1.138062133607e+00 1.134873146579e+00 1.131737061325e+00 1.128674032716e+00 1.125710007954e+00 1.122861461016e+00 1.120139680599e+00 1.117554695307e+00 1.115103916502e+00 1.112794252592e+00 1.110611700570e+00 1.108559810943e+00 1.106626813000e+00 1.104807139755e+00 1.103099012946e+00 1.101495681259e+00 1.100009405739e+00 1.098637985386e+00 1.097405241009e+00 1.096322442358e+00 1.095419041376e+00 1.094723478371e+00 1.094269819977e+00 1.094091828413e+00 1.094221060437e+00 1.094694372610e+00 1.095530862967e+00 1.096752370633e+00 1.098360758999e+00 1.099409091364e+00 1.099847365809e+00 1.100096707410e+00 1.100706687533e+00 1.102171493726e+00 1.104744021539e+00 1.108362468160e+00 1.112653975476e+00 1.117027919503e+00 1.120878725301e+00 1.123745567851e+00 1.125451562305e+00 1.126136968559e+00 1.126212887457e+00 1.126199537913e+00 1.126559489192e+00 1.127544037798e+00 1.129090850204e+00 1.130839452820e+00 1.132250606885e+00 1.132774921590e+00 1.132018499300e+00 1.129880660908e+00 1.126584816668e+00 1.122606079160e+00 1.118546350237e+00 1.114942759151e+00 1.112099574192e+00 1.109994914713e+00 1.108310586691e+00 1.106515538947e+00 1.104057869208e+00 1.100544076123e+00 1.095855881334e+00 1.090188733584e+00 1.084005288641e+00 1.077868296056e+00 1.072267275808e+00 1.067457431980e+00 1.063372569418e+00 1.059628994966e+00 1.055663462920e+00 1.050908059779e+00 1.044966131208e+00 1.037750125160e+00 1.029522195599e+00 1.020809688645e+00 1.012278109821e+00 1.004527097037e+00 9.979215490562e-01 9.924872839959e-01 9.879547939130e-01 9.838543449759e-01 9.797104052028e-01 9.752383679719e-01 9.704480832981e-01 9.656723043934e-01 9.614886741644e-01 9.585422071492e-01 9.573241229621e-01 9.580296831007e-01 9.604755794604e-01 9.641390450318e-01 9.683236863523e-01 9.723745684921e-01 9.758332067424e-01 9.785730784070e-01 9.807989738320e-01 9.829412855624e-01 9.854904648800e-01 9.888289123479e-01 9.930685998978e-01 9.980008924032e-01 1.003176602121e+00 1.008032323622e+00 1.012062969665e+00 1.014987930164e+00 1.016827430141e+00 1.017872913272e+00 1.018590274132e+00 1.019453825429e+00 1.020741946293e+00 1.022436124954e+00 1.024187060267e+00 1.025372652518e+00 1.025263198633e+00 1.023229367718e+00 1.018888176411e+00 1.012217418005e+00 1.003588314347e+00 9.936673135894e-01 9.832827320082e-01 9.732681140894e-01 9.642961484432e-01 9.567799824665e-01 9.508637102918e-01 9.464640595640e-01 9.432657145646e-01 9.406242615581e-01 9.371134954105e-01 9.229348936928e-01 8.969735836472e-01 8.611004595196e-01 8.108022610386e-01 7.637035218234e-01 7.392037392020e-01 7.468954908540e-01 7.795366953432e-01 8.186475971708e-01 8.458569904293e-01 8.500030937345e-01 8.294983222773e-01 7.922108443810e-01 7.536304751942e-01 7.315656782551e-01 7.367850296111e-01 7.655189813839e-01 8.021639700552e-01 8.289754651170e-01 8.336447691278e-01 8.127048401507e-01 7.724579757850e-01 7.284313763837e-01 7.014048920795e-01 7.073310594013e-01 7.458382128476e-01 8.003666806718e-01 8.495322769425e-01 8.766684805815e-01 8.737569074661e-01 8.423459218668e-01 7.935467845517e-01 7.465197963814e-01 7.228020304621e-01 7.347608175632e-01 7.764386425037e-01 8.283804125306e-01 8.699303679794e-01 8.872179905792e-01 8.756832507583e-01 8.403260931031e-01 7.947050643080e-01 7.576493196866e-01 7.455960895632e-01 7.625380302723e-01 7.971384067678e-01 8.306317467667e-01 8.467911568999e-01 8.373401787540e-01 8.038570315809e-01 7.579030773864e-01 7.189304634940e-01 7.070254317207e-01 7.303008761954e-01 7.782237619527e-01 8.293927725432e-01 8.636133890835e-01 8.684322003443e-01 8.413183884330e-01 7.903368746579e-01 7.339420414738e-01 6.974237929158e-01 7.011186230183e-01 7.450929836601e-01 8.090711229389e-01 8.676447106303e-01 9.018591078363e-01 9.030252605694e-01 8.732482191477e-01 8.251139689954e-01 7.797811679390e-01 7.601890935787e-01 7.781726175132e-01 8.255435314836e-01 8.807373075702e-01 9.221012637130e-01 9.359869315399e-01 9.193693646465e-01 8.802687931247e-01 8.366637765242e-01 8.115845173914e-01 8.218885612658e-01 8.663921921298e-01 9.268074149171e-01 9.797987598972e-01 1.007227359111e+00 1.000473612064e+00 9.616616078394e-01 9.038025584413e-01 8.491122460949e-01 8.224808475431e-01 8.378951671462e-01 8.880076248879e-01 9.500768944012e-01 1.000345072323e+00 1.022982538316e+00 1.013221562791e+00
 3.914650085706e-01 3.921737860768e-01 3.929328719849e-01 3.937631311665e-01 3.946442319637e-01 3.955235511147e-01 3.963418108373e-01 3.970671893139e-01 3.977235421151e-01 3.983690460841e-01 3.990535838278e-01 3.997858397092e-01 4.005388915781e-01 4.012712299883e-01 4.019516475389e-01 4.025766329620e-01 4.031738866460e-01 4.037824570501e-01 4.044229816826e-01 4.050789860901e-01 4.057169080578e-01 4.063139304459e-01 4.068733806353e-01 4.074232627582e-01 4.079945618459e-01 4.086080816716e-01 4.092578771686e-01 4.099031411222e-01 4.104942304252e-01 4.110188393028e-01 4.115202462821e-01 4.120682079822e-01 4.127022461808e-01 4.134024449372e-01 4.141046244507e-01 4.147508599058e-01 4.153227971324e-01 4.158505649935e-01 4.163886941319e-01 4.169806132751e-01 4.176329936847e-01 4.183168247717e-01 4.189887312761e-01 4.196107524315e-01 4.201678902470e-01 4.206705222635e-01 4.211610412547e-01 4.216941611415e-01 4.222902686474e-01 4.229148264627e-01 4.235072673208e-01 4.240303746331e-01 4.244960026379e-01 4.249489075753e-01 4.254184226048e-01 4.259043071008e-01 4.263840190184e-01 4.268443002637e-01 4.273021638745e-01 4.277892403421e-01 4.283091382074e-01 4.288135543885e-01 4.292505453147e-01 4.296190118913e-01 4.299867720960e-01 4.304234295248e-01 4.309421035084e-01 4.314825017870e-01 4.319576900195e-01 4.323241319566e-01 4.326210868486e-01 4.329374332178e-01 4.333263816420e-01 4.337504626654e-01 4.341287162839e-01 4.344227685409e-01 4.346727372521e-01 4.349571743206e-01 4.353167275572e-01 4.357135519437e-01 4.360621725826e-01 4.363075719077e-01 4.364906155995e-01 4.367208105128e-01 4.370753581288e-01 4.375237983281e-01 4.379541152630e-01 4.382668268673e-01 4.384521382014e-01 4.385919265830e-01 4.387990845424e-01 4.391169320475e-01 4.394865025787e-01 4.398026298032e-01 4.400010907956e-01 4.401145444732e-01 4.402243421846e-01 4.403972574187e-01 4.406330172495e-01 4.408710575298e-01 4.410457447284e-01 4.411388616750e-01 4.412004922761e-01 4.413029758616e-01 4.414755992693e-01 4.416845378026e-01 4.418593832347e-01 4.419481768943e-01 4.419570243517e-01 4.419530592257e-01 4.420180389437e-01 4.421806070024e-01 4.423883078807e-01 4.425533630030e-01 4.426163823586e-01 4.425883158268e-01 4.425375424050e-01 4.425417547498e-01 4.426272462688e-01 4.427504624976e-01 4.428386647600e-01 4.428500549535e-01 4.427942687275e-01 4.427088875636e-01 4.426309254561e-01 4.425817997419e-01 4.425568896902e-01 4.425383922808e-01 4.425123858200e-01 4.424705175591e-01 4.424016779744e-01 4.422991483217e-01 4.421764737965e-01 4.420540113797e-01 4.419442154045e-01 4.418450218046e-01 4.417461191653e-01 4.416304052649e-01 4.414839485605e-01 4.413067335238e-01 4.411120073860e-01 4.409069225088e-01 4.406952809708e-01 4.404863744982e-01 4.402865254597e-01 4.400881413716e-01 4.398782289092e-01 4.396490785719e-01 4.393897101376e-01 4.390993435694e-01 4.387968242723e-01 4.385023257773e-01 4.382210710370e-01 4.379453322883e-01 4.376569009129e-01 4.373387624041e-01 4.369858157286e-01 4.366105524048e-01 4.362314510082e-01 4.358567745517e-01 4.354846629596e-01 4.351111924636e-01 4.347302473590e-01 4.343349636172e-01 4.339214462275e-01 4.334932897977e-01 4.330484784623e-01 4.325946103385e-01 4.321380758235e-01 4.316828484826e-01 4.312201466193e-01 4.307457953778e-01 4.302564790897e-01 4.297516289345e-01 4.292307914527e-01 4.287009837699e-01 4.281636299090e-01 4.276170880140e-01 4.270624204350e-01 4.265003304745e-01 4.259300398374e-01 4.253502299880e-01 4.247592316023e-01 4.241549617965e-01 4.235356630266e-01 4.229003773447e-01 4.222534633517e-01 4.216013741834e-01 4.209444129291e-01 4.202821053440e-01 4.196103008821e-01 4.189210013225e-01 4.182124931913e-01 4.174881133394e-01 4.167504105376e-01 4.160034092340e-01 4.152533884484e-01 4.144968171496e-01 4.137278267524e-01 4.129401909917e-01 4.121314247323e-01 4.113054217941e-01 4.104689562242e-01 4.096281436967e-01 4.087820452666e-01 4.079177245300e-01 4.070312627589e-01 4.061245178260e-01 4.052076816358e-01 4.042925962927e-01 4.033806116080e-01 4.024597226316e-01 4.015166614616e-01 4.005534901862e-01 3.995789195483e-01 3.986040016747e-01 3.976321068123e-01 3.966517392831e-01 3.956465899964e-01 3.946149909646e-01 3.935652859451e-01 3.925106763638e-01 3.914511434102e-01 3.903793723807e-01 3.892849030818e-01 3.881655935273e-01 3.870299982708e-01 3.858909089647e-01 3.847504106571e-01 3.836010277233e-01 3.824357572455e-01 3.812507104630e-01 3.800524351512e-01 3.788492599250e-01 3.776449826604e-01 3.764282521788e-01 3.751917339745e-01 3.739369368522e-01 3.726665360304e-01 3.713866498351e-01 3.700979577210e-01 3.687963685079e-01 3.674775763373e-01 3.661420604473e-01 3.647924933448e-01 3.634319655274e-01 3.620601687873e-01 3.606770729583e-01 3.592806709667e-01 3.578702328730e-01 3.564472557379e-01 3.550124273771e-01 3.535611987495e-01 3.520988325439e-01 3.506227356298e-01 3.491337032344e-01 3.476338383183e-01 3.461200806486e-01 3.445919514660e-01 3.430495798873e-01 3.414954896013e-01 3.399284120902e-01 3.383472571715e-01 3.367562173729e-01 3.351505545859e-01 3.335315259115e-01 3.318995216985e-01 3.302534339341e-01 3.285948771328e-01 3.269250741403e-01 3.252431375262e-01 3.235471210469e-01 3.218350117784e-01 3.201102493966e-01 3.183723819002e-01 3.166246683633e-01 3.148647821094e-01 3.130897946142e-01 3.112990466240e-01 3.094938865796e-01 3.076764023974e-01 3.058452415502e-01 3.040022234811e-01 3.021475373610e-01 3.002810138359e-01 2.984035337003e-01 2.965121609300e-01 2.946047748785e-01 2.926820557567e-01 2.907469119465e-01 2.887990093788e-01 2.868400571167e-01 2.848703164934e-01 2.828885057844e-01 2.808960014115e-01 2.788914790434e-01 2.768731130238e-01 2.748355723503e-01 2.727838577298e-01 2.707206442860e-01 2.686472590229e-01 2.665661031371e-01 2.644747223725e-01 2.623680454681e-01 2.602450745251e-01 2.581061962402e-01 2.559538854030e-01 2.537905707575e-01 2.516192922443e-01 2.494423960045e-01 2.472528155269e-01 2.450501668946e-01 2.428315457217e-01 2.405966173778e-01 2.383520663504e-01 2.361017281598e-01 2.338441835966e-01 2.315806184355e-01 2.293057505412e-01 2.270167432657e-01 2.247142586310e-01 2.224000460229e-01 2.200796534298e-01 2.177550387168e-01 2.154273042211e-01 2.130932012937e-01 2.107461383488e-01 2.083872741180e-01 2.060178446660e-01 2.036432732271e-01 2.012669797880e-01 1.988881581366e-01 1.965042273660e-01 1.941106419015e-01 1.917067185864e-01 1.892939861798e-01 1.868775705436e-01 1.844604537239e-01 1.820422515779e-01 1.796214761920e-01 1.771939515890e-01 1.747591990576e-01 1.723212752761e-01 1.698831736991e-01 1.674482196876e-01 1.650168350108e-01 1.625868806582e-01 1.601559698480e-01 1.577271671412e-01 1.553020506729e-01 1.528840201026e-01 1.504784078529e-01 1.480830823147e-01 1.456950843557e-01 1.433177476534e-01 1.409518870923e-01 1.386002393592e-01 1.362688423292e-01 1.339564299173e-01 1.316626255760e-01 1.293913292855e-01 1.271415843081e-01 1.249190537254e-01 1.227270503652e-01 1.205678894571e-01 1.184434536269e-01 1.163576416124e-01 1.143126270361e-01 1.123117260208e-01 1.103615171552e-01 1.084651788328e-01 1.066271592241e-01 1.048501849477e-01 1.031396877888e-01 1.015002847408e-01 9.993828836333e-02 9.845716644895e-02 9.706404305953e-02 9.576319609752e-02 9.455880021333e-02 9.345665485585e-02 9.246256517904e-02 9.158112547043e-02 9.081815678443e-02 9.017825235738e-02 8.966438796548e-02 8.928121053275e-02 8.903269788361e-02 8.892060804050e-02 8.894732439541e-02 8.911438822225e-02 8.942273709759e-02 8.987243613873e-02 9.046354755393e-02 9.119513141972e-02 9.206431738403e-02 9.306944204762e-02 9.420734427791e-02 9.547476165964e-02 9.686948500645e-02 9.838691559432e-02 1.000221184339e-01 1.017719586993e-01 1.036311837748e-01 1.055943474337e-01 1.076590167317e-01 1.098192087925e-01 1.120713306864e-01 1.144133492250e-01 1.168361394904e-01 1.193389320990e-01 1.219187919746e-01 1.245700599074e-01 1.272911047454e-01 1.300778580900e-01 1.329256367460e-01 1.358333514344e-01 1.387990358855e-01 1.418188005629e-01 1.448894994165e-01 1.480101487554e-01 1.511766738051e-01 1.543883257979e-01 1.576433518790e-01 1.609396294658e-01 1.642755880450e-01 1.676498374938e-01 1.710593468714e-01 1.745033034128e-01 1.779799720538e-01 1.814897157245e-01 1.850306505327e-01 1.886016167912e-01 1.922009958723e-01 1.958285222691e-01 1.994818196262e-01 2.031608789903e-01 2.068661784646e-01 2.105944525298e-01 2.143469831093e-01 2.181221407534e-01 2.219188563147e-01 2.257369330794e-01 2.295754596984e-01 2.334334254503e-01 2.373108641450e-01 2.412076545240e-01 2.451209094930e-01 2.490539356862e-01 2.530032288507e-01 2.569692690291e-01 2.609512023873e-01 2.649487941947e-01 2.689609936143e-01 2.729902244212e-01 2.770323193578e-01 2.810879062888e-01 2.851578940905e-01 2.892405499169e-01 2.933368799328e-01 2.974451420924e-01 3.015644897902e-01 3.056978956901e-01 3.098421731021e-01 3.139961042715e-01 3.181625855074e-01 3.223389552193e-01 3.265250322091e-01 3.307213914080e-01 3.349266999129e-01 3.391422702094e-01 3.433664065297e-01 3.475983772578e-01 3.518388144475e-01 3.560878163257e-01 3.603445761097e-01 3.646102363252e-01 3.688813416894e-01 3.731590513026e-01 3.774458204724e-01 3.817372723683e-01 3.860346076106e-01 3.903388324764e-01 3.946476576391e-01 3.989623246086e-01 4.032821969229e-01 4.076068850519e-01 4.119367729522e-01 4.162700474857e-01 4.206072564665e-01 4.249489380496e-01 4.292938565951e-01 4.336424036841e-01 4.379937993144e-01 4.423465373083e-01 4.467040879087e-01 4.510621704590e-01 4.554221069644e-01 4.597855284481e-01 4.641487349433e-01 4.685132585156e-01 4.728804092550e-01 4.772455700817e-01 4.816124207316e-01 4.859796724456e-01 4.903465277858e-01 4.947126414750e-01 4.990785777699e-01 5.034423971776e-01 5.078057585321e-01 5.121676123281e-01 5.165271391652e-01 5.208849329472e-01 5.252402994634e-01 5.295933331446e-01 5.339438670324e-01 5.382892036320e-01 5.426341242945e-01 5.469736939795e-01 5.513092302110e-01 5.556415704472e-01 5.599680546246e-01 5.642902754636e-01 5.686077640956e-01 5.729193204032e-01 5.772262703107e-01 5.815268763460e-01 5.858205213464e-01 5.901080424932e-01 5.943879743702e-01 5.986612739979e-01 6.029272994242e-01 6.071856470222e-01 6.114341130423e-01 6.156764809411e-01 6.199087143363e-01 6.241334834401e-01 6.283479689195e-01 6.325540794946e-01 6.367489112024e-01 6.409338010240e-01 6.451093014608e-01 6.492731104413e-01 6.534262663975e-01 6.575687049931e-01 6.616982472697e-01 6.658170854283e-01 6.699220359938e-01 6.740154563114e-01 6.780944833972e-01 6.821617424495e-01 6.862149547442e-01 6.902537890187e-01 6.942782637095e-01 6.982890253254e-01 7.022839841755e-01 7.062630264819e-01 7.102287695759e-01 7.141768703230e-01 7.181090487781e-01 7.220249413565e-01 7.259230806663e-01 7.298053704577e-01 7.336689702575e-01 7.375157178862e-01 7.413427034909e-01 7.451517826302e-01 7.489422814797e-01 7.527133475226e-01 7.564655885540e-01 7.601966643545e-01 7.639081871708e-01 7.675976809225e-01 7.712679678609e-01 7.749155650100e-01 7.785419773370e-01 7.821465769963e-01 7.857280057192e-01 7.892873411114e-01 7.928223108877e-01 7.963356545630e-01 7.998249272199e-01 8.032878804551e-01 8.067288665912e-01 8.101441935463e-01 8.135342548122e-01 8.168991058677e-01 8.202383501251e-01 8.235491775226e-01 8.268351116053e-01 8.300940878790e-01 8.333256921763e-01 8.365294310584e-01 8.397043151877e-01 8.428526256054e-01 8.459696318840e-01 8.490594956116e-01 8.521194269154e-01 8.551494885351e-01 8.581494544230e-01 8.611183750174e-01 8.640571610816e-01 8.669639643440e-01 8.698400020182e-01 8.726827389007e-01 8.754945682849e-01 8.782730856748e-01 8.810185301158e-01 8.837299322964e-01 8.864089406916e-01 8.890544612057e-01 8.916616235144e-01 8.942386226892e-01 8.967786390503e-01 8.992831824601e-01 9.017524099869e-01 9.041849906532e-01 9.065817914579e-01 9.089414691612e-01 9.112637639646e-01 9.135492826723e-01 9.157960018967e-01 9.180048347101e-01 9.201758873753e-01 9.223069116880e-01 9.243992200723e-01 9.264533893638e-01 9.284668588998e-01 9.304404278660e-01 9.323738146692e-01 9.342654924784e-01 9.361166370371e-01 9.379280596260e-01 9.396954292546e-01 9.414221603913e-01 9.431077190532e-01 9.447490058036e-01 9.463476638815e-01 9.479039370046e-01 9.494174412344e-01 9.508852361466e-01 9.523114744107e-01 9.536925413703e-01 9.550290028332e-01 9.563203367481e-01 9.575681310147e-01 9.587693067643e-01 9.599254364176e-01 9.610366415869e-01 9.621007087249e-01 9.631190021925e-01 9.640914011176e-01 9.650173780228e-01 9.658968804777e-01 9.667266821019e-01 9.675119726058e-01 9.682483085167e-01 9.689380569405e-01 9.695793125973e-01 9.701728789585e-01 9.707185157193e-01 9.712150273994e-01 9.716637556793e-01 9.720628899510e-01 9.724145180903e-01 9.727169148003e-01 9.729697828070e-01 9.731735686510e-01 9.733280406067e-01 9.734334728607e-01 9.734893494706e-01 9.734953009046e-01 9.734517321781e-01 9.733590843016e-01 9.732159031912e-01 9.730241681937e-01 9.727818003855e-01 9.724888176545e-01 9.721471283440e-01 9.717553197916e-01 9.713138217509e-01 9.708216164860e-01 9.702801843351e-01 9.696895869331e-01 9.690479168297e-01 9.683578083190e-01 9.676172535784e-01 9.668276123508e-01 9.659883762879e-01 9.651002817245e-01 9.641626411186e-01 9.631762225779e-01 9.621423292354e-01 9.610575644638e-01 9.599260673712e-01 9.587458873463e-01 9.575161224043e-01 9.562401765063e-01 9.549167420981e-01 9.535448196588e-01 9.521276444407e-01 9.506611827984e-01 9.491510706637e-01 9.475937060662e-01 9.459917572968e-01 9.443430907857e-01 9.426498090602e-01 9.409132793570e-01 9.391318332052e-01 9.373071713497e-01 9.354390202722e-01 9.335297015339e-01 9.315764741279e-01 9.295819091276e-01 9.275479839222e-01 9.254721954245e-01 9.233558276368e-01 9.212023339753e-01 9.190088848131e-01 9.167793566642e-01 9.145110609792e-01 9.122061534524e-01 9.098670728969e-01 9.074912315192e-01 9.050836587547e-01 9.026405150393e-01 9.001678001673e-01 8.976612506067e-01 8.951242873299e-01 8.925594501587e-01 8.899635114162e-01 8.873420579562e-01 8.846925125100e-01 8.820178035040e-01 8.793187491448e-01 8.765960611229e-01 8.738519388417e-01 8.710844562206e-01 8.682996668509e-01 8.654948099069e-01 8.626720351272e-01 8.598347888848e-01 8.569812048239e-01 8.541157159131e-01 8.512370046486e-01 8.483478769020e-01 8.454493252267e-01 8.425439816274e-01 8.396322659612e-01 8.367145874133e-01 8.337959835664e-01 8.308745126683e-01 8.279532247277e-01 8.250340195655e-01 8.221168293933e-01 8.192076149967e-01 8.163020751437e-01 8.134078157405e-01 8.105231041229e-01 8.076514514561e-01 8.047939139556e-01 8.019524344493e-01 7.991292897034e-01 7.963257552059e-01 7.935442068650e-01 7.907874259675e-01 7.880549496370e-01 7.853523239478e-01 7.826780636819e-01 7.800366223910e-01 7.774277868601e-01 7.748579600218e-01 7.723247224582e-01 7.698301312210e-01 7.673815290756e-01 7.649743862781e-01 7.626153976666e-01 7.603039928887e-01 7.580439148192e-01 7.558368022676e-01 7.536838725032e-01 7.515899168146e-01 7.495513118460e-01 7.475762007802e-01 7.456630317062e-01 7.438158287450e-01 7.420353484375e-01 7.403218518613e-01 7.386802101107e-01 7.371094207161e-01 7.356134544779e-01 7.341929585907e-01 7.328504979127e-01 7.315875050413e-01 7.304037395793e-01 7.293029189364e-01 7.282849284409e-01 7.273522505482e-01 7.265062225544e-01 7.257455181478e-01 7.250740819013e-01 7.244918212689e-01 7.240008349941e-01 7.235987214434e-01 7.232883979035e-01 7.230713558921e-01 7.229472336026e-01 7.229159399035e-01 7.229781055516e-01 7.231352971671e-01 7.233848639166e-01 7.237284830303e-01 7.241672130140e-01 7.246988347966e-01 7.253251975395e-01 7.260422148405e-01 7.268535795730e-01 7.277548595899e-01 7.287476705813e-01 7.298316887968e-01 7.310037820199e-01 7.322633368906e-01 7.336092319298e-01 7.350419698075e-01 7.365578161381e-01 7.381570990408e-01 7.398367252343e-01 7.415954141109e-01 7.434324368613e-01 7.453450608264e-01 7.473313967749e-01 7.493889258461e-01 7.515161835017e-01 7.537112875541e-01 7.559720677767e-01 7.582956288019e-01 7.606770387821e-01 7.631193022517e-01 7.656144207478e-01 7.681647269249e-01 7.707637413447e-01 7.734092076351e-01 7.761016765516e-01 7.788328896052e-01 7.816056576273e-01 7.844134868931e-01 7.872546850658e-01 7.901267445179e-01 7.930253573838e-01 7.959496491422e-01 7.988937606195e-01 8.018571644490e-01 8.048340211422e-01 8.078256742192e-01 8.108236312915e-01 8.138290595410e-01 8.168367544530e-01 8.198434779368e-01 8.228481812879e-01 8.258447988921e-01 8.288325235895e-01 8.318069343001e-01 8.347650662708e-01 8.377055141835e-01 8.406214826733e-01 8.435153191833e-01 8.463778352767e-01 8.492109674686e-01 8.520081661617e-01 8.547683209174e-01 8.574880686882e-01 8.601631420123e-01 8.627933263175e-01 8.653714010861e-01 8.678989615772e-01 8.703694388681e-01 8.727815870768e-01 8.751321382866e-01 8.774183531845e-01 8.796396081113e-01 8.817869816669e-01 8.838660647243e-01 8.858665033458e-01 8.877902041115e-01 8.896320555540e-01 8.913899819742e-01 8.930623654211e-01 8.946445367915e-01 8.961389909232e-01 8.975349854630e-01 8.988361595012e-01 9.000389685151e-01 9.011390941812e-01 9.021357301499e-01 9.030244540760e-01 9.038087464865e-01 9.044762690572e-01 9.050368602900e-01 9.054776817506e-01 9.058040642993e-01 9.060096448850e-01 9.060947043427e-01 9.060564285822e-01 9.058903708362e-01 9.056015011774e-01 9.051776121859e-01 9.046297982142e-01 9.039423155628e-01 9.031262659993e-01 9.021695680922e-01 9.010781977254e-01 8.998486476311e-01 8.984737660979e-01 8.969654019322e-01 8.953046887339e-01 8.935095354589e-01 8.915599650487e-01 8.894710593878e-01 8.872334374350e-01 8.848445190387e-01 8.823131163858e-01 8.796236165200e-01 8.767935535203e-01 8.738018663937e-01 8.706698722866e-01 8.673795790727e-01 8.639375661729e-01 8.603481574566e-01 8.565989609899e-01 8.527088147139e-01 8.486536889507e-01 8.444617496232e-01 8.401076631778e-01 8.356099218416e-01 8.309608624910e-01 8.261601032551e-01 8.212197654472e-01 8.161230317234e-01 8.108934670335e-01 8.055077085524e-01 7.999901588573e-01 7.943274549110e-01 7.885269562828e-01 7.825954130470e-01 7.765234048216e-01 7.703298872121e-01 7.639992913729e-01 7.575539045347e-01 7.509785947585e-01 7.442918056141e-01 7.374900170852e-01 7.305771497032e-01 7.235664974445e-01 7.164453764890e-01 7.092414250391e-01 7.019370588682e-01 6.945574876846e-01 6.870980502299e-01 6.795677818004e-01 6.719782183259e-01 6.643264258879e-01 6.566359934389e-01 6.488950392851e-01 6.411352924318e-01 6.333458661153e-01 6.255530087740e-01 6.177567498074e-01 6.099717334662e-01 6.022150991295e-01 5.944862301439e-01 5.868186459126e-01 5.792034934631e-01 5.716757519429e-01 5.642348130366e-01 5.569072263385e-01 5.497059435287e-01 5.426452405982e-01 5.357537021514e-01 5.290345491063e-01 5.225255792156e-01 5.162274611165e-01 5.101779581888e-01 5.043859456421e-01 4.988774389523e-01 4.936750236163e-01 4.887945754067e-01 4.842678258269e-01 4.800995179295e-01 4.763282539492e-01 4.729544087463e-01 4.700131026193e-01 4.675098328017e-01 4.654679111673e-01 4.638984453281e-01 4.628082546814e-01 4.622192649474e-01 4.621247370406e-01 4.625473773416e-01 4.634721560316e-01 4.649146411389e-01 4.668624860438e-01 4.693175737544e-01 4.722730042745e-01 4.757117357264e-01 4.796360676412e-01 4.840189658312e-01 4.888581435653e-01 4.941265083247e-01 4.998130173626e-01 5.058962572382e-01 5.123545614136e-01 5.191739087100e-01 5.263239542622e-01 5.337921174944e-01 5.415479034391e-01 5.495795333581e-01 5.578548368119e-01 5.663609871780e-01 5.750703438939e-01 5.839653870192e-01 5.930242620459e-01 6.022253588863e-01 6.115539456096e-01 6.209792982317e-01 6.304980638548e-01 6.400791560216e-01 6.497123716332e-01 6.593754697892e-01 6.690541257889e-01 6.787351115490e-01 6.883946321305e-01 6.980270778267e-01 7.076099318641e-01 7.171360213725e-01 7.265850039205e-01 7.359507855006e-01 7.452146970811e-01 7.543694495897e-01 7.634024481189e-01 7.722990731308e-01 7.810545900804e-01 7.896542132933e-01 7.980934241388e-01 8.063567644556e-01 8.144420016818e-01 8.223380186840e-01 8.300371892633e-01 8.375352562882e-01 8.448198979716e-01 8.518952801140e-01 8.587446016160e-01 8.653713051724e-01 8.717666931659e-01 8.779318727693e-01 8.838585508503e-01 8.895461184282e-01 8.949947324212e-01 9.001981777761e-01 9.051606892310e-01 9.098782387408e-01 9.143552896870e-01 9.185881940770e-01 9.225824377945e-01 9.263357892743e-01 9.298558143924e-01 9.331431731419e-01 9.362011242046e-01 9.390381159748e-01 9.416540912545e-01 9.440606410537e-01 9.462573364400e-01 9.482569140620e-01 9.500639739842e-01 9.516865573627e-01 9.531352570154e-01 9.544126299078e-01 9.555381846586e-01 9.565104062881e-01 9.573491092265e-01 9.580584203179e-01 9.586513157566e-01 9.591405024872e-01 9.595329615752e-01 9.598448601135e-01 9.600809408132e-01 9.602608398106e-01 9.603916540706e-01 9.604865803318e-01 9.605522040476e-01 9.606065110365e-01 9.606556580919e-01 9.607104842539e-01 9.607861984640e-01 9.608821594789e-01 9.610200566558e-01 9.611978489710e-01 9.614297588140e-01 9.617221434244e-01 9.620785048999e-01 9.625117713836e-01 9.630163737125e-01 9.636079859165e-01 9.642813238166e-01 9.650449786735e-01 9.658974749731e-01 9.668401694033e-01 9.678761060493e-01 9.689981458602e-01 9.702137145922e-01 9.715139819800e-01 9.728999617439e-01 9.743652912524e-01 9.759076937042e-01 9.775230284168e-01 9.792060592938e-01 9.809516009010e-01 9.827541951767e-01 9.846084303901e-01 9.865067941803e-01 9.884469781428e-01 9.904196741469e-01 9.924240487055e-01 9.944509416756e-01 9.964975754665e-01 9.985589493479e-01 1.000629637384e+00 1.002711264104e+00 1.004794427342e+00 1.006884029755e+00 1.008973091419e+00 1.011065184882e+00 1.013159680131e+00 1.015254015309e+00 1.017356570686e+00 1.019463600544e+00 1.021585966852e+00 1.023719170865e+00 1.025875333946e+00 1.028054584275e+00 1.030265710391e+00 1.032515632639e+00 1.034808817413e+00 1.037155050613e+00 1.039557610182e+00 1.042027695894e+00 1.044566861760e+00 1.047187087746e+00 1.049888713549e+00 1.052681582409e+00 1.055570903691e+00 1.058551799139e+00 1.061638821927e+00 1.064823164312e+00 1.068112743119e+00 1.071497221444e+00 1.074981181510e+00 1.078559349053e+00 1.082218888970e+00 1.085962205707e+00 1.089768867836e+00 1.093636553329e+00 1.097545969805e+00 1.101487117957e+00 1.105441299700e+00 1.109391586166e+00 1.113322434224e+00 1.117205428608e+00 1.121029080407e+00 1.124764371838e+00 1.128395925960e+00 1.131892759715e+00 1.135237741206e+00 1.138408304998e+00 1.141374119856e+00 1.144123899835e+00 1.146623335688e+00 1.148863780167e+00 1.150814209955e+00 1.152462127999e+00 1.153790872932e+00 1.154779833825e+00 1.155422089637e+00 1.155697208299e+00 1.155603907345e+00 1.155127015805e+00 1.154269487806e+00 1.153021031661e+00 1.151385682528e+00 1.149366019434e+00 1.146962360725e+00 1.144191335560e+00 1.141050998839e+00 1.137565476738e+00 1.133742399835e+00 1.129602617258e+00 1.125167828839e+00 1.120454758898e+00 1.115493951808e+00 1.110304195107e+00 1.104923424535e+00 1.099370943461e+00 1.093684511629e+00 1.087892285081e+00 1.082029301542e+00 1.076129397256e+00 1.070222814488e+00 1.064353731528e+00 1.058545411769e+00 1.052845238278e+00 1.047274766822e+00 1.041879636442e+00 1.036686950261e+00 1.031730265237e+00 1.027046185694e+00 1.022656005612e+00 1.018601738765e+00 1.014897853320e+00 1.011581784026e+00 1.008670979611e+00 1.006191375516e+00 1.004163219758e+00 1.002598891808e+00 1.001526107719e+00 1.000944842889e+00 1.000874511330e+00 1.001316172288e+00 1.002278971590e+00 1.003760759460e+00 1.005758359377e+00 1.008268943760e+00 1.011274710334e+00 1.014770953928e+00 1.018728987031e+00 1.023137435706e+00 1.027960415732e+00 1.033171590002e+00 1.038741362801e+00 1.044623390866e+00 1.050787874229e+00 1.057180337296e+00 1.063764466537e+00 1.070486177743e+00 1.077298751031e+00 1.084151051766e+00 1.090989837298e+00 1.097766754220e+00 1.104426474827e+00 1.110924904445e+00 1.117206151406e+00 1.123230652310e+00 1.128949690610e+00 1.134324621888e+00 1.139319454495e+00 1.143896483500e+00 1.148033314223e+00 1.151698105233e+00 1.154880498192e+00 1.157556760428e+00 1.159727351743e+00 1.161384708552e+00 1.162528734328e+00 1.163175231278e+00 1.163328655422e+00 1.163016880402e+00 1.162253053894e+00 1.161074745568e+00 1.159507850746e+00 1.157589889558e+00 1.155364989275e+00 1.152863271963e+00 1.150142034794e+00 1.147233735979e+00 1.144191152986e+00 1.141053703692e+00 1.137866054219e+00 1.134671389344e+00 1.131501500641e+00 1.128399140516e+00 1.125383485112e+00 1.122491953309e+00 1.119733874480e+00 1.117131905898e+00 1.114691309134e+00 1.112420294018e+00 1.110318469246e+00 1.108380107151e+00 1.106607188417e+00 1.104982078228e+00 1.103506576899e+00 1.102167786783e+00 1.100963154687e+00 1.099893228505e+00 1.098955851994e+00 1.098164634806e+00 1.097524923228e+00 1.097062583979e+00 1.096794338013e+00 1.096750308045e+00 1.096956774237e+00 1.097444888577e+00 1.098243855379e+00 1.099373753159e+00 1.100857996036e+00 1.102697630222e+00 1.104897368766e+00 1.107434411047e+00 1.109166903770e+00 1.110231074395e+00 1.111040515908e+00 1.112131717264e+00 1.113985581815e+00 1.116850190398e+00 1.120656688611e+00 1.125024323180e+00 1.129367351405e+00 1.133076077893e+00 1.135698959749e+00 1.137055157962e+00 1.137293767165e+00 1.136830111507e+00 1.136196271398e+00 1.135870235141e+00 1.136121991350e+00 1.136907290251e+00 1.137888628820e+00 1.138546215234e+00 1.138344241502e+00 1.136900834416e+00 1.134124978390e+00 1.130249214792e+00 1.125751785957e+00 1.121243602118e+00 1.117265811692e+00 1.114126932255e+00 1.111806310527e+00 1.109979543283e+00 1.108113984652e+00 1.105649023302e+00 1.102183908659e+00 1.097587787812e+00 1.092050027439e+00 1.086022305167e+00 1.080060677962e+00 1.074646560505e+00 1.070031021348e+00 1.066147395497e+00 1.062609464572e+00 1.058859738031e+00 1.054342034072e+00 1.048665322586e+00 1.041761470808e+00 1.033905384701e+00 1.025640713778e+00 1.017643015445e+00 1.010520067884e+00 1.004637467170e+00 1.000019290615e+00 9.963887711003e-01 9.932685985543e-01 9.901728436898e-01 9.868074210094e-01 9.831685570913e-01 9.795736914171e-01 9.765757403343e-01 9.747895630237e-01 9.746730423220e-01 9.763873976799e-01 9.797215382309e-01 9.841327820362e-01 9.889194904686e-01 9.934181364700e-01 9.971780824359e-01 1.000073935215e+00 1.002324346647e+00 1.004366042144e+00 1.006705002967e+00 1.009738525666e+00 1.013597070423e+00 1.018086366978e+00 1.022769253427e+00 1.027082228179e+00 1.030513548809e+00 1.032771776900e+00 1.033853170060e+00 1.034030938797e+00 1.033752692758e+00 1.033486115424e+00 1.033512363711e+00 1.033834796093e+00 1.034133157135e+00 1.033825873900e+00 1.032232470089e+00 1.028780724296e+00 1.023148999640e+00 1.015385184386e+00 1.005938242482e+00 9.955518005581e-01 9.851189478843e-01 9.755092660731e-01 9.673933041404e-01 9.611105054079e-01 9.566772970410e-01 9.538111557850e-01 9.519771119718e-01 9.504347959594e-01 9.482988988386e-01 9.394024507498e-01 9.062597095451e-01 8.754213906168e-01 8.254203158926e-01 7.745934444934e-01 7.441589046637e-01 7.471196901228e-01 7.791512288214e-01 8.221304225009e-01 8.560126732636e-01 8.672549962984e-01 8.518401414588e-01 8.154700199869e-01 7.723195428398e-01 7.409859900377e-01 7.360114905330e-01 7.584853682877e-01 7.952651860344e-01 8.279437826955e-01 8.419008221503e-01 8.308444063650e-01 7.981152699632e-01 7.564058890228e-01 7.248429435149e-01 7.209596152024e-01 7.493644143414e-01 7.980462469622e-01 8.469275182027e-01 8.781835473635e-01 8.816082563633e-01 8.562390543991e-01 8.106481100538e-01 7.619206710271e-01 7.313230147222e-01 7.341579365091e-01 7.690469434615e-01 8.190928600316e-01 8.632609885299e-01 8.857480980788e-01 8.795417307845e-01 8.471173982346e-01 7.998574188336e-01 7.557419687084e-01 7.331728731026e-01 7.407720027051e-01 7.712579744846e-01 8.068255442153e-01 8.297876140125e-01 8.294328460920e-01 8.045752429885e-01 7.638916510317e-01 7.243960353053e-01 7.058165192236e-01 7.194999287896e-01 7.597621185223e-01 8.079829113492e-01 8.440637816732e-01 8.542069810793e-01 8.339645860118e-01 7.891965095145e-01 7.360496564861e-01 6.981574362314e-01 6.965793353075e-01 7.348533982950e-01 7.959214454146e-01 8.552338903850e-01 8.930452534948e-01 8.991556583184e-01 8.738278861606e-01 8.276771214480e-01 7.802562875532e-01 7.545165043823e-01 7.649779467325e-01 8.071546296537e-01 8.613492607447e-01 9.056353477287e-01 9.250140040364e-01 9.147028766416e-01 8.807258757583e-01 8.390207810896e-01 8.112836842909e-01 8.151265639285e-01 8.522850644667e-01 9.072765078365e-01 9.578263513452e-01 9.854567525028e-01 9.805771030986e-01 9.441550335398e-01 8.880927982760e-01 8.338783767684e-01 8.065432196502e-01 8.211931359743e-01 8.716444831401e-01 9.354306446546e-01 9.883006699098e-01 1.013581299694e+00 1.005617876233e+00
 3.930402535787e-01 3.936911545665e-01 3.943939726866e-01 3.951683988171e-01 3.959947516031e-01 3.968202388193e-01 3.975855308114e-01 3.982573951947e-01 3.988586004931e-01 3.994455156624e-01 4.000701088774e-01 4.007460115921e-01 4.014438132379e-01 4.021214434275e-01 4.027471756114e-01 4.033165968780e-01 4.038554350874e-01 4.044047065459e-01 4.049863421058e-01 4.055866620808e-01 4.061689307612e-01 4.067107313882e-01 4.072146352512e-01 4.077063878117e-01 4.082209714818e-01 4.087769738139e-01 4.093695070737e-01 4.099596153704e-01 4.104971261662e-01 4.109680182657e-01 4.114137694430e-01 4.119051742736e-01 4.124824363765e-01 4.131261082027e-01 4.137743680892e-01 4.143662206756e-01 4.148838203804e-01 4.153545240043e-01 4.158338012215e-01 4.163671171470e-01 4.169622755149e-01 4.175895744020e-01 4.182044958506e-01 4.187691943724e-01 4.192661833393e-01 4.197096008491e-01 4.201394008623e-01 4.206104379806e-01 4.211443518603e-01 4.217075348717e-01 4.222395775662e-01 4.227014566581e-01 4.231072703232e-01 4.234989948797e-01 4.239049888975e-01 4.243278063702e-01 4.247434541397e-01 4.251416172117e-01 4.255404278887e-01 4.259693173287e-01 4.264312262097e-01 4.268769562353e-01 4.272519138116e-01 4.275567712479e-01 4.278604393317e-01 4.282358861201e-01 4.286949407176e-01 4.291757209991e-01 4.295897419437e-01 4.298924684048e-01 4.301238737161e-01 4.303728341602e-01 4.306949058964e-01 4.310543568812e-01 4.313688090589e-01 4.315987478198e-01 4.317826233868e-01 4.320023983436e-01 4.322966870791e-01 4.326301884098e-01 4.329143848289e-01 4.330958448207e-01 4.332130477594e-01 4.333767874795e-01 4.336663937280e-01 4.340522047665e-01 4.344211951246e-01 4.346699446613e-01 4.347879658505e-01 4.348590826724e-01 4.349963229036e-01 4.352466513666e-01 4.355510584597e-01 4.358026123320e-01 4.359366384847e-01 4.359819716083e-01 4.360232121538e-01 4.361268053163e-01 4.362940902511e-01 4.364647560044e-01 4.365728150074e-01 4.365988113909e-01 4.365920089881e-01 4.366262316549e-01 4.367302257734e-01 4.368722542505e-01 4.369805448723e-01 4.370013882829e-01 4.369395829363e-01 4.368634201615e-01 4.368566760687e-01 4.369504397445e-01 4.370936155325e-01 4.371943946905e-01 4.371900465311e-01 4.370898610551e-01 4.369637183228e-01 4.368944433092e-01 4.369101291551e-01 4.369678902054e-01 4.369917387321e-01 4.369363296884e-01 4.368081414398e-01 4.366474105354e-01 4.364949543578e-01 4.363747560567e-01 4.362807072961e-01 4.361945241604e-01 4.360987776440e-01 4.359854155017e-01 4.358449255316e-01 4.356695931689e-01 4.354742613096e-01 4.352789364607e-01 4.350967437015e-01 4.349257938982e-01 4.347548380986e-01 4.345676476128e-01 4.343486302903e-01 4.340992783209e-01 4.338319775986e-01 4.335534429857e-01 4.332694521547e-01 4.329869779216e-01 4.327131024361e-01 4.324407543681e-01 4.321579749126e-01 4.318554139475e-01 4.315243779261e-01 4.311611315114e-01 4.307851866807e-01 4.304150977493e-01 4.300593632146e-01 4.297080958363e-01 4.293470515081e-01 4.289579777693e-01 4.285333616563e-01 4.280844901934e-01 4.276308356987e-01 4.271807283139e-01 4.267338622169e-01 4.262860209664e-01 4.258320598732e-01 4.253634056955e-01 4.248785869366e-01 4.243752617726e-01 4.238573422105e-01 4.233273219386e-01 4.227957214980e-01 4.222648438178e-01 4.217277167105e-01 4.211790420193e-01 4.206144688536e-01 4.200365504941e-01 4.194405997587e-01 4.188344330264e-01 4.182220883782e-01 4.175997498846e-01 4.169694783839e-01 4.163324240854e-01 4.156868069965e-01 4.150304759045e-01 4.143631720290e-01 4.136847142118e-01 4.129897968056e-01 4.122792433892e-01 4.115568848955e-01 4.108288596941e-01 4.100949026784e-01 4.093571961995e-01 4.086097855505e-01 4.078460767201e-01 4.070638383328e-01 4.062640537792e-01 4.054518385082e-01 4.046284377540e-01 4.038026377315e-01 4.029706652104e-01 4.021275669982e-01 4.012656049344e-01 4.003821881660e-01 3.994810132875e-01 3.985675113789e-01 3.976515349632e-01 3.967297352114e-01 3.957918006134e-01 3.948307300973e-01 3.938481068456e-01 3.928552811732e-01 3.918635055217e-01 3.908752483492e-01 3.898800527875e-01 3.888637965520e-01 3.878251931089e-01 3.867754991921e-01 3.857245698309e-01 3.846770908753e-01 3.836224953897e-01 3.825445490013e-01 3.814389331337e-01 3.803148536966e-01 3.791845023995e-01 3.780500670136e-01 3.769050183057e-01 3.757379173730e-01 3.745462011421e-01 3.733364934968e-01 3.721224363117e-01 3.709085073720e-01 3.696855295054e-01 3.684468577210e-01 3.671899741545e-01 3.659188458710e-01 3.646425101784e-01 3.633632297474e-01 3.620746935888e-01 3.607668680455e-01 3.594406285590e-01 3.580990828597e-01 3.567456355870e-01 3.553849958532e-01 3.540117453454e-01 3.526223989257e-01 3.512167374090e-01 3.497969536252e-01 3.483651624341e-01 3.469226879300e-01 3.454691225561e-01 3.440036659580e-01 3.425232681170e-01 3.410308899185e-01 3.395259276139e-01 3.380060665735e-01 3.364746203908e-01 3.349314075121e-01 3.333745179531e-01 3.318069268639e-01 3.302257490441e-01 3.286315266716e-01 3.270222748633e-01 3.254011845101e-01 3.237683899872e-01 3.221213761106e-01 3.204641015475e-01 3.187946975904e-01 3.171116687781e-01 3.154155115418e-01 3.137060801499e-01 3.119851898588e-01 3.102520771201e-01 3.085070761371e-01 3.067492129519e-01 3.049763934311e-01 3.031908991832e-01 3.013925790835e-01 2.995839749930e-01 2.977644461708e-01 2.959313064509e-01 2.940834810335e-01 2.922203142626e-01 2.903454983519e-01 2.884578776656e-01 2.865590243787e-01 2.846499715362e-01 2.827287177615e-01 2.807977833517e-01 2.788540057232e-01 2.768950242758e-01 2.749212414259e-01 2.729354751908e-01 2.709378566378e-01 2.689296658158e-01 2.669117287199e-01 2.648828200768e-01 2.628443160578e-01 2.607946443516e-01 2.587324972843e-01 2.566536864949e-01 2.545597730383e-01 2.524552937768e-01 2.503424659970e-01 2.482223828567e-01 2.460928251848e-01 2.439514579166e-01 2.417937620184e-01 2.396225165007e-01 2.374385449052e-01 2.352446957250e-01 2.330455793680e-01 2.308405952453e-01 2.286269270494e-01 2.264005165832e-01 2.241609524998e-01 2.219065750176e-01 2.196441623313e-01 2.173782671875e-01 2.151074333819e-01 2.128312482182e-01 2.105484135564e-01 2.082542423167e-01 2.059488204809e-01 2.036340738713e-01 2.013147621274e-01 1.989936190337e-01 1.966734262068e-01 1.943500931296e-01 1.920181831130e-01 1.896771362472e-01 1.873298595221e-01 1.849799027671e-01 1.826315005988e-01 1.802847010517e-01 1.779383898863e-01 1.755876619820e-01 1.732313194892e-01 1.708713545086e-01 1.685121892951e-01 1.661563814443e-01 1.638064104161e-01 1.614613877073e-01 1.591157031498e-01 1.567706093639e-01 1.544294843694e-01 1.520964901269e-01 1.497738082493e-01 1.474634169969e-01 1.451647786915e-01 1.428760964256e-01 1.405995794198e-01 1.383383080147e-01 1.360950722325e-01 1.338760660093e-01 1.316809731567e-01 1.295084631401e-01 1.273603117565e-01 1.252402232167e-01 1.231515190895e-01 1.210988528024e-01 1.190840404041e-01 1.171087960187e-01 1.151754363472e-01 1.132881802993e-01 1.114486393579e-01 1.096640556126e-01 1.079387264940e-01 1.062745889398e-01 1.046772553201e-01 1.031493726310e-01 1.016952939299e-01 1.003228474800e-01 9.903533909506e-02 9.783856489591e-02 9.673620939458e-02 9.573224344080e-02 9.483141771471e-02 9.403981605780e-02 9.336035348627e-02 9.279782573400e-02 9.235609144058e-02 9.203728833170e-02 9.184441496597e-02 9.177933064926e-02 9.184485404567e-02 9.204196008591e-02 9.237121213267e-02 9.283335285351e-02 9.342738770497e-02 9.415211457573e-02 9.500663154648e-02 9.598811641164e-02 9.709442129618e-02 9.832253954599e-02 9.967011954423e-02 1.011330739395e-01 1.027093201747e-01 1.043934922109e-01 1.061821963994e-01 1.080713164506e-01 1.100558487516e-01 1.121340338552e-01 1.143019764974e-01 1.165551771120e-01 1.188898473081e-01 1.213027399509e-01 1.237875843943e-01 1.263441473118e-01 1.289683971405e-01 1.316578756575e-01 1.344089346852e-01 1.372187908470e-01 1.400841693294e-01 1.430039746115e-01 1.459745459903e-01 1.489955484073e-01 1.520635622884e-01 1.551752226673e-01 1.583307208701e-01 1.615285380729e-01 1.647653580032e-01 1.680409241710e-01 1.713528457238e-01 1.746991031115e-01 1.780789152103e-01 1.814918419624e-01 1.849358686746e-01 1.884106465006e-01 1.919147350007e-01 1.954468232335e-01 1.990046792934e-01 2.025897304408e-01 2.061982776410e-01 2.098324814699e-01 2.134902275487e-01 2.171709519071e-01 2.208746353241e-01 2.245984379468e-01 2.283429783627e-01 2.321090056041e-01 2.358948908497e-01 2.396990891514e-01 2.435226757369e-01 2.473632592689e-01 2.512213399788e-01 2.550962004816e-01 2.589879261924e-01 2.628953940132e-01 2.668194663999e-01 2.707566597272e-01 2.747094600320e-01 2.786769230683e-01 2.826567827560e-01 2.866514966564e-01 2.906593033963e-01 2.946786360741e-01 2.987113080103e-01 3.027555645191e-01 3.068113556479e-01 3.108789118348e-01 3.149578404850e-01 3.190472482884e-01 3.231467200473e-01 3.272555375896e-01 3.313752186674e-01 3.355044661426e-01 3.396415794728e-01 3.437883447429e-01 3.479441306998e-01 3.521071725681e-01 3.562789310308e-01 3.604588002600e-01 3.646457668670e-01 3.688400470102e-01 3.730396900636e-01 3.772465354595e-01 3.814609742690e-01 3.856797514733e-01 3.899059919288e-01 3.941382739045e-01 3.983736046605e-01 4.026164681239e-01 4.068618023805e-01 4.111126635274e-01 4.153688550473e-01 4.196274517699e-01 4.238908256828e-01 4.281566775286e-01 4.324261810271e-01 4.366987124737e-01 4.409741592275e-01 4.452511541630e-01 4.495306365513e-01 4.538133118483e-01 4.580969358063e-01 4.623824522258e-01 4.666679807533e-01 4.709563956906e-01 4.752438921680e-01 4.795308615514e-01 4.838198701053e-01 4.881073250553e-01 4.923951194886e-01 4.966821728713e-01 5.009684043982e-01 5.052537066130e-01 5.095371341412e-01 5.138177113989e-01 5.180979423891e-01 5.223763404796e-01 5.266504157957e-01 5.309225576709e-01 5.351915151678e-01 5.394572428487e-01 5.437195762018e-01 5.479780264305e-01 5.522321358513e-01 5.564808212949e-01 5.607256850110e-01 5.649650683985e-01 5.691997054813e-01 5.734283147504e-01 5.776521184542e-01 5.818693835293e-01 5.860802138399e-01 5.902844049969e-01 5.944806191117e-01 5.986710948301e-01 6.028539589483e-01 6.070279375179e-01 6.111943632974e-01 6.153524143296e-01 6.195009696897e-01 6.236414120499e-01 6.277720110774e-01 6.318933593699e-01 6.360051745103e-01 6.401052372563e-01 6.441945934858e-01 6.482747059046e-01 6.523429189932e-01 6.563995971731e-01 6.604448066560e-01 6.644781962955e-01 6.684991836008e-01 6.725065370247e-01 6.765011521350e-01 6.804834424999e-01 6.844527579335e-01 6.884063777920e-01 6.923468412354e-01 6.962718843374e-01 7.001817855173e-01 7.040781304954e-01 7.079575628823e-01 7.118216071551e-01 7.156689821780e-01 7.195002699968e-01 7.233139557007e-01 7.271118915739e-01 7.308918411132e-01 7.346523453561e-01 7.383971364144e-01 7.421209165239e-01 7.458274536258e-01 7.495153073685e-01 7.531822408228e-01 7.568303870791e-01 7.604586007277e-01 7.640647037001e-01 7.676516991064e-01 7.712169520748e-01 7.747593229372e-01 7.782816695969e-01 7.817803998370e-01 7.852577569948e-01 7.887110432543e-01 7.921419064964e-01 7.955493945651e-01 7.989326775936e-01 8.022917679067e-01 8.056256404519e-01 8.089357543557e-01 8.122201592349e-01 8.154777387037e-01 8.187108498959e-01 8.219166819978e-01 8.250955382029e-01 8.282468581541e-01 8.313725638829e-01 8.344698566600e-01 8.375391079007e-01 8.405796997128e-01 8.435913470428e-01 8.465734278249e-01 8.495261930769e-01 8.524513884911e-01 8.553434533901e-01 8.582060667036e-01 8.610382626394e-01 8.638380693308e-01 8.666078758970e-01 8.693450278181e-01 8.720496710270e-01 8.747221761712e-01 8.773623549315e-01 8.799674049451e-01 8.825406341231e-01 8.850795353841e-01 8.875841801955e-01 8.900536713483e-01 8.924884242315e-01 8.948887301329e-01 8.972521170628e-01 8.995812650209e-01 9.018721645279e-01 9.041272568772e-01 9.063453612629e-01 9.085271640504e-01 9.106705929898e-01 9.127758382234e-01 9.148430605149e-01 9.168721207551e-01 9.188628865748e-01 9.208127361965e-01 9.227256843305e-01 9.245972996765e-01 9.264276727735e-01 9.282198414591e-01 9.299706514326e-01 9.316805226882e-01 9.333492671517e-01 9.349765452307e-01 9.365615499201e-01 9.381047041546e-01 9.396059694669e-01 9.410636032489e-01 9.424799351958e-01 9.438512900556e-01 9.451800814458e-01 9.464649821120e-01 9.477068485161e-01 9.489034483448e-01 9.500559682922e-01 9.511639013825e-01 9.522264451070e-01 9.532438380617e-01 9.542176087050e-01 9.551444619629e-01 9.560251088151e-01 9.568615249232e-01 9.576496978249e-01 9.583922406359e-01 9.590880712989e-01 9.597374171042e-01 9.603391618688e-01 9.608939009858e-01 9.614025037751e-01 9.618634941908e-01 9.622756144821e-01 9.626408170598e-01 9.629578658972e-01 9.632278050322e-01 9.634486721348e-01 9.636218244025e-01 9.637469580233e-01 9.638227700743e-01 9.638502057310e-01 9.638295767752e-01 9.637595947602e-01 9.636406141961e-01 9.634734288580e-01 9.632578268964e-01 9.629935829845e-01 9.626807697399e-01 9.623173938745e-01 9.619057983030e-01 9.614463976103e-01 9.609376002332e-01 9.603788164311e-01 9.597732534456e-01 9.591170409621e-01 9.584127132373e-01 9.576608330819e-01 9.568605804810e-01 9.560110497423e-01 9.551136903126e-01 9.541686832157e-01 9.531748703039e-01 9.521336095746e-01 9.510451761098e-01 9.499081235690e-01 9.487254268061e-01 9.474945420648e-01 9.462183919245e-01 9.448940340204e-01 9.435243562224e-01 9.421095774214e-01 9.406470239722e-01 9.391414504705e-01 9.375896206087e-01 9.359936920050e-01 9.343539573062e-01 9.326699539825e-01 9.309419537978e-01 9.291710580338e-01 9.273576379886e-01 9.255026006543e-01 9.236050619135e-01 9.216686184901e-01 9.196897267504e-01 9.176716873633e-01 9.156136011016e-01 9.135174296944e-01 9.113839039745e-01 9.092111140604e-01 9.070024338453e-01 9.047579221005e-01 9.024774944868e-01 9.001617855645e-01 8.978125280317e-01 8.954312595740e-01 8.930157588539e-01 8.905705679741e-01 8.880949673641e-01 8.855880911345e-01 8.830535157754e-01 8.804902420103e-01 8.779015750661e-01 8.752867083669e-01 8.726464075184e-01 8.699838446826e-01 8.672970363443e-01 8.645898910359e-01 8.618618110052e-01 8.591144623157e-01 8.563507465452e-01 8.535680435138e-01 8.507721522246e-01 8.479586487176e-01 8.451359910097e-01 8.423006373254e-01 8.394552945697e-01 8.366026495072e-01 8.337411040747e-01 8.308758699352e-01 8.280039519454e-01 8.251330862781e-01 8.222589125751e-01 8.193856625516e-01 8.165153621427e-01 8.136477849081e-01 8.107879164651e-01 8.079338937068e-01 8.050897777961e-01 8.022559918621e-01 7.994355042654e-01 7.966302664851e-01 7.938399355402e-01 7.910691891802e-01 7.883184848003e-01 7.855893717385e-01 7.828855036938e-01 7.802067446189e-01 7.775584050467e-01 7.749368188933e-01 7.723502491637e-01 7.697969930606e-01 7.672784972819e-01 7.648010281457e-01 7.623611381371e-01 7.599655955469e-01 7.576128480078e-01 7.553082575358e-01 7.530507851776e-01 7.508430020594e-01 7.486898164500e-01 7.465898133048e-01 7.445481599376e-01 7.425639133287e-01 7.406412390214e-01 7.387808478291e-01 7.369851058987e-01 7.352562655202e-01 7.335941138925e-01 7.320042684981e-01 7.304850006605e-01 7.290391642147e-01 7.276689603904e-01 7.263748011428e-01 7.251604953760e-01 7.240253079157e-01 7.229727487453e-01 7.220012798309e-01 7.211141922345e-01 7.203141043683e-01 7.195985905187e-01 7.189726063955e-01 7.184344329120e-01 7.179855396230e-01 7.176282097579e-01 7.173605697233e-01 7.171854184302e-01 7.171016596244e-01 7.171120961757e-01 7.172138407171e-01 7.174083689108e-01 7.176981318950e-01 7.180797876513e-01 7.185550198929e-01 7.191227927463e-01 7.197847445950e-01 7.205377294775e-01 7.213832749419e-01 7.223202302732e-01 7.233463199672e-01 7.244638907682e-01 7.256680987867e-01 7.269622504955e-01 7.283417135105e-01 7.298058445342e-01 7.313552245771e-01 7.329844816007e-01 7.346978153216e-01 7.364875091592e-01 7.383561342728e-01 7.402991218779e-01 7.423164426117e-01 7.444059826441e-01 7.465641440325e-01 7.487912895788e-01 7.510828924074e-01 7.534385618704e-01 7.558536001393e-01 7.583276152597e-01 7.608577269353e-01 7.634393392204e-01 7.660736944902e-01 7.687533595841e-01 7.714811198405e-01 7.742494889039e-01 7.770579987895e-01 7.799031052855e-01 7.827820039169e-01 7.856945598844e-01 7.886317753120e-01 7.915966893508e-01 7.945830354223e-01 7.975890932919e-01 8.006120203162e-01 8.036474953809e-01 8.066949975676e-01 8.097476387079e-01 8.128064574128e-01 8.158647028873e-01 8.189225431582e-01 8.219738937407e-01 8.250179284859e-01 8.280509255357e-01 8.310678669343e-01 8.340703888049e-01 8.370503902598e-01 8.400070863449e-01 8.429388882832e-01 8.458396928815e-01 8.487100802578e-01 8.515422801064e-01 8.543379694686e-01 8.570908648188e-01 8.598009906341e-01 8.624628842874e-01 8.650736118184e-01 8.676330833726e-01 8.701337078948e-01 8.725778819768e-01 8.749580353123e-01 8.772749917684e-01 8.795237845007e-01 8.817025364669e-01 8.838082795961e-01 8.858380965233e-01 8.877907506505e-01 8.896603075413e-01 8.914477632506e-01 8.931476062231e-01 8.947608272688e-01 8.962825093177e-01 8.977087518156e-01 8.990407612545e-01 9.002718775399e-01 9.014052847525e-01 9.024305773220e-01 9.033539524777e-01 9.041670169470e-01 9.048702005423e-01 9.054620201924e-01 9.059372489603e-01 9.062996227157e-01 9.065375747698e-01 9.066609576234e-01 9.066565958921e-01 9.065309871598e-01 9.062770755471e-01 9.058958316172e-01 9.053851081095e-01 9.047394723265e-01 9.039665487658e-01 9.030514266142e-01 9.020062956333e-01 9.008170448390e-01 8.994942915887e-01 8.980270416886e-01 8.964187123777e-01 8.946699928010e-01 8.927701789583e-01 8.907334806809e-01 8.885414716525e-01 8.862127280904e-01 8.837257096705e-01 8.810955073811e-01 8.783160383199e-01 8.753821390801e-01 8.723065998794e-01 8.690691525779e-01 8.656920959172e-01 8.621517123941e-01 8.584709139344e-01 8.546322928726e-01 8.506429213521e-01 8.465071235694e-01 8.422126811027e-01 8.377789090862e-01 8.331836293768e-01 8.284505710335e-01 8.235614577034e-01 8.185316873124e-01 8.133544909340e-01 8.080308778677e-01 8.025717837270e-01 7.969610277576e-01 7.912232849749e-01 7.853375828139e-01 7.793262649812e-01 7.731781917529e-01 7.669001464839e-01 7.604996255466e-01 7.539680676165e-01 7.473265651450e-01 7.405569578473e-01 7.336852586006e-01 7.266989161526e-01 7.196117656752e-01 7.124251755154e-01 7.051404778400e-01 6.977749476003e-01 6.903179102097e-01 6.827947067245e-01 6.751911165622e-01 6.675337731336e-01 6.598154443268e-01 6.520499898507e-01 6.442490693960e-01 6.364103986701e-01 6.285628500300e-01 6.206906051006e-01 6.128316061566e-01 6.049724260160e-01 5.971433961820e-01 5.893470028890e-01 5.815972534010e-01 5.739159975333e-01 5.663009878568e-01 5.587901700778e-01 5.513763390855e-01 5.440961418127e-01 5.369502264487e-01 5.299691716073e-01 5.231662102420e-01 5.165575862768e-01 5.101735358259e-01 5.040189919821e-01 4.981325035242e-01 4.925168715602e-01 4.872102905842e-01 4.822217848991e-01 4.775798681642e-01 4.733020259057e-01 4.694060196221e-01 4.659200638808e-01 4.628499084037e-01 4.602296748280e-01 4.580559500602e-01 4.563607744575e-01 4.551443434516e-01 4.544215386594e-01 4.542030899246e-01 4.544873172681e-01 4.552897774949e-01 4.565929933214e-01 4.584158424726e-01 4.607360593767e-01 4.635607410902e-01 4.668718401608e-01 4.706621746890e-01 4.749199289678e-01 4.796243579611e-01 4.847694186873e-01 4.903242396808e-01 4.962821265956e-01 5.026125496386e-01 5.093028257716e-01 5.163278140798e-01 5.236660330524e-01 5.312981057421e-01 5.391980329099e-01 5.473483783348e-01 5.557226407662e-01 5.643062250743e-01 5.730692315138e-01 5.819990800599e-01 5.910697615033e-01 6.002647555013e-01 6.095638575028e-01 6.189465768504e-01 6.283997236094e-01 6.378969420706e-01 6.474302822346e-01 6.569746618642e-01 6.665216317197e-01 6.760498668461e-01 6.855460555428e-01 6.949996300789e-01 7.043886738900e-01 7.137080532319e-01 7.229374220542e-01 7.320719522113e-01 7.410922024631e-01 7.499934222361e-01 7.587597906896e-01 7.673826491861e-01 7.758535327678e-01 7.841596640868e-01 7.922982423444e-01 8.002525773825e-01 8.080229604232e-01 8.155932980151e-01 8.229643699493e-01 8.301258052697e-01 8.370736465655e-01 8.438011192000e-01 8.503017375669e-01 8.565778876466e-01 8.626169258582e-01 8.684232022087e-01 8.739895447491e-01 8.793161961035e-01 8.843997277888e-01 8.892396185992e-01 8.938402502132e-01 8.981942544412e-01 9.023087455426e-01 9.061811501237e-01 9.098153169021e-01 9.132126212611e-01 9.163801086874e-01 9.193178943857e-01 9.220314843915e-01 9.245264756022e-01 9.268065193068e-01 9.288828774391e-01 9.307552736672e-01 9.324389951585e-01 9.339339688483e-01 9.352559185520e-01 9.364084021912e-01 9.374038501756e-01 9.382536790943e-01 9.389607158671e-01 9.395460556541e-01 9.400107892223e-01 9.403748339706e-01 9.406420089628e-01 9.408289353276e-01 9.409476966591e-01 9.410053677793e-01 9.410215394123e-01 9.409995468945e-01 9.409584361780e-01 9.409044430200e-01 9.408540976105e-01 9.408138863212e-01 9.407986124205e-01 9.408167514702e-01 9.408762695235e-01 9.409931315063e-01 9.411655650943e-01 9.414135483518e-01 9.417358229440e-01 9.421427750467e-01 9.426408604127e-01 9.432309240218e-01 9.439238401394e-01 9.447148083841e-01 9.456158153135e-01 9.466177073287e-01 9.477307089133e-01 9.489489611004e-01 9.502738729136e-01 9.517049674293e-01 9.532343138750e-01 9.548651114931e-01 9.565880939897e-01 9.584024819459e-01 9.603008272546e-01 9.622809709982e-01 9.643340157798e-01 9.664550281739e-01 9.686362268140e-01 9.708734311186e-01 9.731592043779e-01 9.754862252007e-01 9.778527892606e-01 9.802456532172e-01 9.826665521869e-01 9.851052565619e-01 9.875595103388e-01 9.900264308248e-01 9.924984185535e-01 9.949801655467e-01 9.974597810450e-01 9.999449538578e-01 1.002428093728e+00 1.004915543214e+00 1.007404716489e+00 1.009897258683e+00 1.012399280691e+00 1.014908195909e+00 1.017434596596e+00 1.019976757270e+00 1.022545869280e+00 1.025143191580e+00 1.027775545069e+00 1.030450350139e+00 1.033170266407e+00 1.035947251814e+00 1.038781039334e+00 1.041683839798e+00 1.044653631762e+00 1.047703319985e+00 1.050829330840e+00 1.054037767327e+00 1.057334932306e+00 1.060712584563e+00 1.064180364171e+00 1.067728307354e+00 1.071361456906e+00 1.075066924473e+00 1.078845339700e+00 1.082688470116e+00 1.086581051132e+00 1.090520608187e+00 1.094486999102e+00 1.098474455454e+00 1.102459285648e+00 1.106432167989e+00 1.110368884377e+00 1.114252779949e+00 1.118066784227e+00 1.121783701413e+00 1.125391603704e+00 1.128855658856e+00 1.132166826181e+00 1.135293586149e+00 1.138217205832e+00 1.140920046039e+00 1.143371308807e+00 1.145562262849e+00 1.147463695784e+00 1.149067189212e+00 1.150348087978e+00 1.151296512415e+00 1.151897580419e+00 1.152138364232e+00 1.152014330172e+00 1.151512203021e+00 1.150636491332e+00 1.149373092774e+00 1.147733589924e+00 1.145711063329e+00 1.143317493447e+00 1.140560366507e+00 1.137444074372e+00 1.133991382039e+00 1.130205682263e+00 1.126117122683e+00 1.121736390244e+00 1.117090615470e+00 1.112202018834e+00 1.107098206445e+00 1.101807305773e+00 1.096355008851e+00 1.090779612072e+00 1.085103306389e+00 1.079366959820e+00 1.073598173189e+00 1.067837687724e+00 1.062113421470e+00 1.056460802162e+00 1.050919068758e+00 1.045511636212e+00 1.040284214475e+00 1.035258361482e+00 1.030473937923e+00 1.025955997005e+00 1.021734910734e+00 1.017842070017e+00 1.014295114478e+00 1.011130467337e+00 1.008357589510e+00 1.006007822555e+00 1.004094093305e+00 1.002633454271e+00 1.001642848536e+00 1.001128035138e+00 1.001105759321e+00 1.001573177476e+00 1.002541617042e+00 1.004004495071e+00 1.005965004225e+00 1.008412256110e+00 1.011336238163e+00 1.014728184184e+00 1.018565028081e+00 1.022832701794e+00 1.027496302236e+00 1.032540417530e+00 1.037924071273e+00 1.043616521911e+00 1.049580432220e+00 1.055769096054e+00 1.062147813564e+00 1.068663102474e+00 1.075274029218e+00 1.081925276174e+00 1.088572977293e+00 1.095165053188e+00 1.101650489599e+00 1.107985736460e+00 1.114114298120e+00 1.119999649042e+00 1.125590515381e+00 1.130852979071e+00 1.135744380200e+00 1.140233516268e+00 1.144291015346e+00 1.147889371654e+00 1.151014081130e+00 1.153642240049e+00 1.155773434797e+00 1.157392831026e+00 1.158511561115e+00 1.159132217036e+00 1.159264742187e+00 1.158934447309e+00 1.158153217668e+00 1.156960924838e+00 1.155377756627e+00 1.153449014287e+00 1.151207433413e+00 1.148696733695e+00 1.145965110403e+00 1.143048977764e+00 1.140004345530e+00 1.136867094912e+00 1.133689932833e+00 1.130509390264e+00 1.127369297673e+00 1.124304649280e+00 1.121345541172e+00 1.118525851451e+00 1.115858174128e+00 1.113372538249e+00 1.111070315562e+00 1.108964343422e+00 1.107055758063e+00 1.105341423188e+00 1.103819892877e+00 1.102477525473e+00 1.101313557505e+00 1.100311084493e+00 1.099470592550e+00 1.098778999402e+00 1.098238985935e+00 1.097852651279e+00 1.097623848519e+00 1.097567697647e+00 1.097696386747e+00 1.098035784732e+00 1.098604348963e+00 1.099431631831e+00 1.100538162633e+00 1.101947862762e+00 1.103680291395e+00 1.105741913417e+00 1.108137754307e+00 1.110850546548e+00 1.113864088112e+00 1.117131273145e+00 1.119368981312e+00 1.120860937335e+00 1.122012255066e+00 1.123352367839e+00 1.125352734944e+00 1.128258478590e+00 1.131997088022e+00 1.136189980437e+00 1.140254503448e+00 1.143587874170e+00 1.145742438857e+00 1.146546803295e+00 1.146153999944e+00 1.144991730745e+00 1.143604086241e+00 1.142487743110e+00 1.141932556092e+00 1.141916760877e+00 1.142122752716e+00 1.142048644043e+00 1.141172521907e+00 1.139122736204e+00 1.135813431007e+00 1.131480701024e+00 1.126608611837e+00 1.121809822528e+00 1.117627352695e+00 1.114366886459e+00 1.112005666267e+00 1.110212675822e+00 1.108446863350e+00 1.106136855193e+00 1.102873041037e+00 1.098512201655e+00 1.093240683291e+00 1.087497922109e+00 1.081835426098e+00 1.076727943590e+00 1.072427187065e+00 1.068860922345e+00 1.065647425176e+00 1.062238528629e+00 1.058084148516e+00 1.052811286523e+00 1.046365410548e+00 1.039040082618e+00 1.031387633251e+00 1.024095808342e+00 1.017772017684e+00 1.012778096131e+00 1.009128870131e+00 1.006535012461e+00 1.004505064961e+00 1.002542250078e+00 1.000336262820e+00 9.978708070212e-01 9.954380161465e-01 9.935692032394e-01 9.928431184045e-01 9.936899173974e-01 9.962440117976e-01 1.000268180538e+00 1.005211369789e+00 1.010365569759e+00 1.015077218497e+00 1.018898497409e+00 1.021718828210e+00 1.023764314824e+00 1.025486926146e+00 1.027403950075e+00 1.029930520713e+00 1.033210487126e+00 1.037066187667e+00 1.041067475695e+00 1.044652481155e+00 1.047306124483e+00 1.048721074167e+00 1.048877903073e+00 1.048032730002e+00 1.046628502628e+00 1.045130856680e+00 1.043840173496e+00 1.042787589506e+00 1.041693494203e+00 1.040022988822e+00 1.037152688998e+00 1.032566231187e+00 1.026005661688e+00 1.017581938717e+00 1.007806250058e+00 9.974769765044e-01 9.875158388014e-01 9.787959420252e-01 9.719336726983e-01 9.671667084876e-01 9.643584071734e-01 9.630409666522e-01 9.624985313967e-01 9.618877646752e-01 9.604165152648e-01 9.553465960446e-01 9.178617683903e-01 8.910467236928e-01 8.418850133961e-01 7.883930126858e-01 7.529561971658e-01 7.514214451844e-01 7.823751439792e-01 8.284128145375e-01 8.681285548308e-01 8.858063294097e-01 8.751772389592e-01 8.399242148379e-01 7.928948140544e-01 7.530845312730e-01 7.382259796255e-01 7.542031672860e-01 7.907689786532e-01 8.291027238863e-01 8.522557922017e-01 8.510672739387e-01 8.259606584103e-01 7.869033237814e-01 7.512855053162e-01 7.376428500740e-01 7.550801505436e-01 7.965309031384e-01 8.439043571617e-01 8.785202803728e-01 8.880211769318e-01 8.689267886999e-01 8.272747290506e-01 7.780106869194e-01 7.417072242615e-01 7.358748030021e-01 7.634874112304e-01 8.106788700138e-01 8.565105314953e-01 8.834538556082e-01 8.821691127637e-01 8.527363011111e-01 8.044657609181e-01 7.543725559468e-01 7.223390069616e-01 7.212526368623e-01 7.480736369039e-01 7.861879033109e-01 8.164119882252e-01 8.254692873713e-01 8.093556456471e-01 7.739139694241e-01 7.337726188815e-01 7.081504689363e-01 7.114088781083e-01 7.430151947302e-01 7.877297152763e-01 8.257814600460e-01 8.419163503561e-01 8.295515917102e-01 7.921165654869e-01 7.432033388327e-01 7.044013617978e-01 6.970212656770e-01 7.281184323375e-01 7.845750344842e-01 8.433454565138e-01 8.840830112100e-01 8.950353331094e-01 8.745332427810e-01 8.310994836153e-01 7.824586622733e-01 7.511351148818e-01 7.539196286041e-01 7.901993182104e-01 8.426817068717e-01 8.894527118214e-01 9.142040812642e-01 9.103017635619e-01 8.816414736706e-01 8.419486357155e-01 8.113594985521e-01 8.080112712773e-01 8.366563809123e-01 8.851078425293e-01 9.325983786134e-01 9.604969288838e-01 9.582468901760e-01 9.255569600871e-01 8.729921596793e-01 8.208829937576e-01 7.937561419321e-01 8.073788252075e-01 8.569303844751e-01 9.208333480384e-01 9.748714615256e-01 1.001837123182e+00 9.953162875980e-01
 3.941630439567e-01 3.947568284482e-01 3.954019817701e-01 3.961205500252e-01 3.968909467749e-01 3.976632245840e-01 3.983755420097e-01 3.989940851512e-01 3.995389709163e-01 4.000670318679e-01 4.006316203753e-01 4.012498556046e-01 4.018921394752e-01 4.025156944226e-01 4.030866060640e-01 4.036001006177e-01 4.040807622826e-01 4.045693911678e-01 4.050917902775e-01 4.056356700109e-01 4.061635919538e-01 4.066503560705e-01 4.070986036646e-01 4.075332747722e-01 4.079902216632e-01 4.084885714077e-01 4.090241743722e-01 4.095588278761e-01 4.100421828461e-01 4.104600684854e-01 4.108504493704e-01 4.112848681897e-01 4.118055035839e-01 4.123932268539e-01 4.129870425345e-01 4.135251160952e-01 4.139872211128e-01 4.144011420218e-01 4.148217899887e-01 4.152971013635e-01 4.158346117891e-01 4.164056204170e-01 4.169637547628e-01 4.174704965361e-01 4.179072164079e-01 4.182898475544e-01 4.186599458864e-01 4.190708079110e-01 4.195426761165e-01 4.200443135499e-01 4.205148682543e-01 4.209157108370e-01 4.212609983420e-01 4.215913711400e-01 4.219359294357e-01 4.222950249114e-01 4.226477545464e-01 4.229845828165e-01 4.233238358456e-01 4.236942131704e-01 4.240975353264e-01 4.244842417304e-01 4.247983920452e-01 4.250410908029e-01 4.252809805790e-01 4.255940370671e-01 4.259933580066e-01 4.264147648778e-01 4.267675174543e-01 4.270071663527e-01 4.271726788686e-01 4.273554679147e-01 4.276114077656e-01 4.279065140522e-01 4.281578399653e-01 4.283225829341e-01 4.284422642747e-01 4.285966028285e-01 4.288266836473e-01 4.290970018834e-01 4.293185963740e-01 4.294363821617e-01 4.294880576519e-01 4.295861670334e-01 4.298106586901e-01 4.301336737802e-01 4.304408312030e-01 4.306269359237e-01 4.306789118211e-01 4.306822110036e-01 4.307506415380e-01 4.309326289798e-01 4.311716247386e-01 4.313585558177e-01 4.314288660849e-01 4.314070756547e-01 4.313801040766e-01 4.314147518987e-01 4.315143895091e-01 4.316197000791e-01 4.316613432989e-01 4.316210939004e-01 4.315470290304e-01 4.315126938206e-01 4.315497616441e-01 4.316249164321e-01 4.316671233050e-01 4.316203350312e-01 4.314890363425e-01 4.313420944472e-01 4.312650248499e-01 4.312907775545e-01 4.313698763996e-01 4.314068570132e-01 4.313359835755e-01 4.311648055395e-01 4.309651940994e-01 4.308224198644e-01 4.307691534219e-01 4.307626422804e-01 4.307228951571e-01 4.306010394177e-01 4.304026983491e-01 4.301676419754e-01 4.299418268382e-01 4.297508805059e-01 4.295890371559e-01 4.294353621906e-01 4.292716400732e-01 4.290878029984e-01 4.288748908409e-01 4.286283752253e-01 4.283616901070e-01 4.280956912531e-01 4.278425374388e-01 4.276009852074e-01 4.273601824622e-01 4.271024740134e-01 4.268131527174e-01 4.264933135055e-01 4.261540616813e-01 4.258031877319e-01 4.254472939737e-01 4.250932188419e-01 4.247469173330e-01 4.244013666667e-01 4.240470713950e-01 4.236739184931e-01 4.232712041343e-01 4.228372834672e-01 4.223891705735e-01 4.219451617586e-01 4.215155588129e-01 4.210915538694e-01 4.206591527012e-01 4.201999955166e-01 4.197053653790e-01 4.191854754921e-01 4.186588612247e-01 4.181355589743e-01 4.176150662441e-01 4.170944680579e-01 4.165691544325e-01 4.160291309603e-01 4.154736415946e-01 4.148995405946e-01 4.143091502589e-01 4.137058160735e-01 4.131013634256e-01 4.124969165477e-01 4.118876306476e-01 4.112672715284e-01 4.106308095402e-01 4.099776084526e-01 4.093096048652e-01 4.086298685478e-01 4.079444223246e-01 4.072490293780e-01 4.065462130840e-01 4.058357122061e-01 4.051160723167e-01 4.043851264309e-01 4.036452780261e-01 4.028937087326e-01 4.021263815965e-01 4.013444184972e-01 4.005487304143e-01 3.997467301804e-01 3.989387864681e-01 3.981269795760e-01 3.973068120937e-01 3.964713854242e-01 3.956179898399e-01 3.947468948631e-01 3.938605498516e-01 3.929655233443e-01 3.920659674078e-01 3.911610539082e-01 3.902465002953e-01 3.893139918330e-01 3.883598949973e-01 3.873860551850e-01 3.863991097407e-01 3.854100546940e-01 3.844148492805e-01 3.834064764275e-01 3.823750640085e-01 3.813212293668e-01 3.802548386172e-01 3.791896207415e-01 3.781285861361e-01 3.770620666195e-01 3.759763550172e-01 3.748672107611e-01 3.737450146875e-01 3.726226010627e-01 3.715018837878e-01 3.703761813905e-01 3.692291895894e-01 3.680552401208e-01 3.668607280486e-01 3.656577452790e-01 3.644523028754e-01 3.632379830541e-01 3.620023113731e-01 3.607420955920e-01 3.594637157109e-01 3.581797113552e-01 3.568951478294e-01 3.556036978853e-01 3.542970593201e-01 3.529715885984e-01 3.516318890632e-01 3.502869839124e-01 3.489389282328e-01 3.475820050021e-01 3.462078741227e-01 3.448145615973e-01 3.434062090903e-01 3.419859978878e-01 3.405586310506e-01 3.391200376353e-01 3.376652476688e-01 3.361946265058e-01 3.347095117884e-01 3.332120338156e-01 3.317043733984e-01 3.301863834383e-01 3.286566604101e-01 3.271137449641e-01 3.255578268322e-01 3.239887196126e-01 3.224068781874e-01 3.208127772979e-01 3.192083182986e-01 3.175907468581e-01 3.159615325104e-01 3.143200517110e-01 3.126652439406e-01 3.109974894281e-01 3.093179228474e-01 3.076261982926e-01 3.059218702575e-01 3.042058432675e-01 3.024792499610e-01 3.007393686659e-01 2.989871779788e-01 2.972223105830e-01 2.954459048742e-01 2.936586483079e-01 2.918609778539e-01 2.900504630296e-01 2.882254571778e-01 2.863878682949e-01 2.845380363370e-01 2.826795235559e-01 2.808113067096e-01 2.789288207700e-01 2.770328910235e-01 2.751231947022e-01 2.732015034265e-01 2.712683584977e-01 2.693246397902e-01 2.673718181399e-01 2.654080490042e-01 2.634342440270e-01 2.614503173423e-01 2.594522179699e-01 2.574402904063e-01 2.554171222650e-01 2.533831990041e-01 2.513402654979e-01 2.492882578305e-01 2.472264855597e-01 2.451569754886e-01 2.430770660463e-01 2.409865800208e-01 2.388808219722e-01 2.367619402895e-01 2.346327870046e-01 2.324976464251e-01 2.303566452245e-01 2.282087381878e-01 2.260504589044e-01 2.238780540710e-01 2.216946301052e-01 2.194998609175e-01 2.172966164080e-01 2.150910312494e-01 2.128802839340e-01 2.106653043074e-01 2.084407662161e-01 2.062053046077e-01 2.039592475891e-01 2.017049186164e-01 1.994508564468e-01 1.971948576912e-01 1.949378599224e-01 1.926778354811e-01 1.904095072019e-01 1.881344082407e-01 1.858536867997e-01 1.835714619102e-01 1.812919762497e-01 1.790182239291e-01 1.767462152900e-01 1.744712500273e-01 1.721923314869e-01 1.699119333464e-01 1.676344674212e-01 1.653643732803e-01 1.631020421901e-01 1.608462320089e-01 1.585949931808e-01 1.563449353072e-01 1.540987130106e-01 1.518611258799e-01 1.496357175850e-01 1.474248699568e-01 1.452290455312e-01 1.430439568691e-01 1.408703012757e-01 1.387115132814e-01 1.365721535239e-01 1.344559633201e-01 1.323656154605e-01 1.303016799492e-01 1.282637964445e-01 1.262539610018e-01 1.242753199432e-01 1.223329597615e-01 1.204314925047e-01 1.185746211161e-01 1.167612361111e-01 1.149926366485e-01 1.132751318917e-01 1.116112990554e-01 1.100069400988e-01 1.084659138061e-01 1.069900921871e-01 1.055835331456e-01 1.042500017603e-01 1.029923811568e-01 1.018175219877e-01 1.007305643936e-01 9.973419426651e-02 9.883316950396e-02 9.802981897457e-02 9.732800715963e-02 9.673320980384e-02 9.624915150504e-02 9.587863735444e-02 9.562348176349e-02 9.548692459325e-02 9.546968265495e-02 9.557315799451e-02 9.579886845353e-02 9.614786496035e-02 9.662036272647e-02 9.721582213120e-02 9.793192707223e-02 9.876800859347e-02 9.972320699426e-02 1.007941435690e-01 1.019795918860e-01 1.032780567633e-01 1.046847435233e-01 1.061968249191e-01 1.078116263615e-01 1.095252330089e-01 1.113354919563e-01 1.132360265154e-01 1.152261070706e-01 1.173016014127e-01 1.194604705375e-01 1.216983105866e-01 1.240111103351e-01 1.263959768390e-01 1.288500277700e-01 1.313713184257e-01 1.339566690957e-01 1.366033500379e-01 1.393092513192e-01 1.420698315836e-01 1.448839885722e-01 1.477480505507e-01 1.506627632638e-01 1.536245216476e-01 1.566309093181e-01 1.596803354254e-01 1.627712767217e-01 1.659033504960e-01 1.690722755950e-01 1.722792227984e-01 1.755220653566e-01 1.787986152844e-01 1.821075489755e-01 1.854496139081e-01 1.888220264075e-01 1.922246111984e-01 1.956557402003e-01 1.991133597547e-01 2.025978498955e-01 2.061081349127e-01 2.096438609458e-01 2.132027252361e-01 2.167859565533e-01 2.203916489365e-01 2.240176633625e-01 2.276660713975e-01 2.313342345831e-01 2.350239235224e-01 2.387322416576e-01 2.424601714563e-01 2.462056306868e-01 2.499675749167e-01 2.537472713189e-01 2.575450985282e-01 2.613594699810e-01 2.651890107941e-01 2.690342932294e-01 2.728944207955e-01 2.767694061372e-01 2.806581242863e-01 2.845605932472e-01 2.884761928967e-01 2.924059010421e-01 2.963471560182e-01 3.003010911418e-01 3.042682376453e-01 3.082445562440e-01 3.122337949608e-01 3.162335058280e-01 3.202447222028e-01 3.242651279849e-01 3.282963183893e-01 3.323356068349e-01 3.363859207133e-01 3.404446363072e-01 3.445121791504e-01 3.485890914153e-01 3.526733774508e-01 3.567649383326e-01 3.608666811442e-01 3.649729570324e-01 3.690873078474e-01 3.732102227404e-01 3.773378645127e-01 3.814726317414e-01 3.856128491089e-01 3.897595551463e-01 3.939115001398e-01 3.980672811598e-01 4.022290218270e-01 4.063972316746e-01 4.105678288881e-01 4.147432352509e-01 4.189238694886e-01 4.231058189823e-01 4.272941675110e-01 4.314831670323e-01 4.356758910019e-01 4.398719503388e-01 4.440696847769e-01 4.482699184868e-01 4.524732733487e-01 4.566769820276e-01 4.608826128514e-01 4.650892037342e-01 4.692963314730e-01 4.735050533976e-01 4.777143143994e-01 4.819220545567e-01 4.861316675055e-01 4.903397446200e-01 4.945470174972e-01 4.987547246413e-01 5.029599107274e-01 5.071655959837e-01 5.113680839401e-01 5.155691244732e-01 5.197686784351e-01 5.239643418733e-01 5.281573764144e-01 5.323484962948e-01 5.365351513559e-01 5.407203327467e-01 5.449001885119e-01 5.490750089165e-01 5.532467432823e-01 5.574145867936e-01 5.615762732306e-01 5.657325830226e-01 5.698840574460e-01 5.740302192884e-01 5.781700273604e-01 5.823039907064e-01 5.864310437214e-01 5.905519906027e-01 5.946638960573e-01 5.987713050647e-01 6.028683873831e-01 6.069589885748e-01 6.110415392394e-01 6.151149658856e-01 6.191803721851e-01 6.232366652087e-01 6.272827477727e-01 6.313191511272e-01 6.353452715931e-01 6.393619781522e-01 6.433681688033e-01 6.473621812892e-01 6.513457933515e-01 6.553170315693e-01 6.592783928054e-01 6.632261161385e-01 6.671621121906e-01 6.710849750625e-01 6.749954047858e-01 6.788915866823e-01 6.827758076202e-01 6.866447637767e-01 6.904994499451e-01 6.943406941035e-01 6.981672251384e-01 7.019771405588e-01 7.057714226017e-01 7.095505579864e-01 7.133149889588e-01 7.170608605690e-01 7.207903597936e-01 7.245037524821e-01 7.281986365123e-01 7.318755885658e-01 7.355363741247e-01 7.391760509826e-01 7.427988639829e-01 7.464023078780e-01 7.499855933090e-01 7.535509998794e-01 7.570938353475e-01 7.606179081767e-01 7.641213179810e-01 7.676032213867e-01 7.710637109784e-01 7.745032578334e-01 7.779199809260e-01 7.813146000506e-01 7.846867938205e-01 7.880351453710e-01 7.913623177622e-01 7.946634637042e-01 7.979412242486e-01 8.011946049270e-01 8.044232894725e-01 8.076269686029e-01 8.108054545941e-01 8.139573526374e-01 8.170829822436e-01 8.201835843753e-01 8.232567527315e-01 8.263032566130e-01 8.293212573465e-01 8.323124989267e-01 8.352762875774e-01 8.382102342217e-01 8.411160843433e-01 8.439918978106e-01 8.468395099347e-01 8.496557444517e-01 8.524432619378e-01 8.551999367386e-01 8.579263384455e-01 8.606212275975e-01 8.632833573662e-01 8.659153176834e-01 8.685153604129e-01 8.710815211925e-01 8.736158597722e-01 8.761164905954e-01 8.785838778055e-01 8.810175025619e-01 8.834174972204e-01 8.857817971330e-01 8.881120624281e-01 8.904074836180e-01 8.926673730160e-01 8.948912206971e-01 8.970788023180e-01 8.992310154255e-01 9.013454498761e-01 9.034235255668e-01 9.054649163062e-01 9.074681421019e-01 9.094322259824e-01 9.113599767392e-01 9.132479432503e-01 9.150976021673e-01 9.169079772122e-01 9.186780314070e-01 9.204106843263e-01 9.221008806872e-01 9.237520305377e-01 9.253629829124e-01 9.269325029570e-01 9.284610151465e-01 9.299487820565e-01 9.313939454356e-01 9.327964094959e-01 9.341586775550e-01 9.354769909417e-01 9.367533443669e-01 9.379880786624e-01 9.391774253846e-01 9.403238656468e-01 9.414268258549e-01 9.424868868979e-01 9.435006256648e-01 9.444714617356e-01 9.453983032655e-01 9.462789916529e-01 9.471159569907e-01 9.479077876216e-01 9.486542645272e-01 9.493538166718e-01 9.500079710039e-01 9.506159132835e-01 9.511789893873e-01 9.516953783735e-01 9.521654858913e-01 9.525893957114e-01 9.529650041900e-01 9.532960494100e-01 9.535779551588e-01 9.538146754713e-01 9.540025209157e-01 9.541431739875e-01 9.542375556749e-01 9.542836821706e-01 9.542832963197e-01 9.542337588397e-01 9.541359302246e-01 9.539929286919e-01 9.537997850488e-01 9.535602838555e-01 9.532728966148e-01 9.529369548558e-01 9.525539301276e-01 9.521210839634e-01 9.516416607584e-01 9.511141338082e-01 9.505397848543e-01 9.499164408449e-01 9.492455408607e-01 9.485284059853e-01 9.477615821578e-01 9.469491271164e-01 9.460891178992e-01 9.451814915985e-01 9.442267646723e-01 9.432252613813e-01 9.421767711265e-01 9.410815591151e-01 9.399397408286e-01 9.387539766107e-01 9.375178612863e-01 9.362397017950e-01 9.349157484978e-01 9.335456266209e-01 9.321314627974e-01 9.306718787984e-01 9.291688184923e-01 9.276211312030e-01 9.260295291073e-01 9.243961429016e-01 9.227184297627e-01 9.210002634877e-01 9.192384293592e-01 9.174345542918e-01 9.155910236803e-01 9.137073956349e-01 9.117813914898e-01 9.098169538147e-01 9.078148041340e-01 9.057740204832e-01 9.036934615105e-01 9.015784257077e-01 8.994247757293e-01 8.972364975534e-01 8.950131916673e-01 8.927535039593e-01 8.904630430920e-01 8.881366819158e-01 8.857793537010e-01 8.833918347638e-01 8.809726136023e-01 8.785243346531e-01 8.760457129415e-01 8.735413375258e-01 8.710075969075e-01 8.684498736911e-01 8.658668267460e-01 8.632587980084e-01 8.606295136191e-01 8.579779906261e-01 8.553066421917e-01 8.526142526326e-01 8.499031781748e-01 8.471770958992e-01 8.444319954545e-01 8.416761186204e-01 8.389038262457e-01 8.361211727115e-01 8.333279177464e-01 8.305236132426e-01 8.277134395049e-01 8.248947980556e-01 8.220734073893e-01 8.192468923214e-01 8.164183109199e-01 8.135913176886e-01 8.107631736172e-01 8.079398948717e-01 8.051191555951e-01 8.023068218257e-01 7.995015742584e-01 7.967051578036e-01 7.939220009755e-01 7.911495569428e-01 7.883943867075e-01 7.856546526346e-01 7.829336796648e-01 7.802336498015e-01 7.775562053838e-01 7.749030473699e-01 7.722745205382e-01 7.696775790866e-01 7.671085949934e-01 7.645724820802e-01 7.620717034925e-01 7.596055514466e-01 7.571799833582e-01 7.547917379477e-01 7.524487506186e-01 7.501489110288e-01 7.478943371202e-01 7.456911332527e-01 7.435350278043e-01 7.414339869653e-01 7.393857844082e-01 7.373954881539e-01 7.354632760245e-01 7.335901041560e-01 7.317824681575e-01 7.300352135233e-01 7.283570436041e-01 7.267449630866e-01 7.252038865646e-01 7.237336859999e-01 7.223365803478e-01 7.210159726612e-01 7.197691520746e-01 7.186025065102e-01 7.175152509224e-01 7.165071056984e-01 7.155833696845e-01 7.147419440871e-01 7.139860156913e-01 7.133144375276e-01 7.127320346384e-01 7.122371094852e-01 7.118306734154e-01 7.115146946451e-01 7.112882193283e-01 7.111544839716e-01 7.111110293028e-01 7.111593936805e-01 7.113006161811e-01 7.115355699136e-01 7.118625176030e-01 7.122808337590e-01 7.127937313758e-01 7.133983292356e-01 7.140952299219e-01 7.148845595592e-01 7.157636176711e-01 7.167345817197e-01 7.177948011305e-01 7.189449168964e-01 7.201834326547e-01 7.215087931947e-01 7.229205885634e-01 7.244166842537e-01 7.259974038832e-01 7.276590972564e-01 7.294026463888e-01 7.312245938028e-01 7.331234831205e-01 7.350990735509e-01 7.371462951240e-01 7.392671165386e-01 7.414563816017e-01 7.437143685687e-01 7.460372750350e-01 7.484226855883e-01 7.508701437353e-01 7.533751859430e-01 7.559370517936e-01 7.585516786032e-01 7.612181780094e-01 7.639324120159e-01 7.666943878138e-01 7.694983955929e-01 7.723410338398e-01 7.752252120676e-01 7.781413949108e-01 7.810908607306e-01 7.840691188786e-01 7.870735182519e-01 7.901020341921e-01 7.931492173073e-01 7.962161199924e-01 7.992950979958e-01 8.023886514763e-01 8.054888246818e-01 8.085956512329e-01 8.117038882872e-01 8.148126230990e-01 8.179193266544e-01 8.210164932709e-01 8.241066393870e-01 8.271827840580e-01 8.302443479690e-01 8.332876677409e-01 8.363076826894e-01 8.393054260709e-01 8.422729629419e-01 8.452122070319e-01 8.481177293339e-01 8.509857026665e-01 8.538153152618e-01 8.566003879423e-01 8.593434907859e-01 8.620362440825e-01 8.646799993714e-01 8.672685220304e-01 8.698013593631e-01 8.722742435299e-01 8.746839749652e-01 8.770318583664e-01 8.793082657784e-01 8.815178273646e-01 8.836511336012e-01 8.857108476498e-01 8.876910431959e-01 8.895893911978e-01 8.914057681552e-01 8.931343279838e-01 8.947768905016e-01 8.963261523910e-01 8.977838784943e-01 8.991437567169e-01 9.004066110762e-01 9.015682856694e-01 9.026263663092e-01 9.035824477939e-01 9.044264659352e-01 9.051651678857e-01 9.057883828031e-01 9.063003606816e-01 9.066944307999e-01 9.069716708177e-01 9.071295947946e-01 9.071625487670e-01 9.070762124012e-01 9.068599800854e-01 9.065200967889e-01 9.060471498534e-01 9.054472708580e-01 9.047134818496e-01 9.038451274339e-01 9.028435010355e-01 9.017009697196e-01 9.004266578008e-01 8.990044338912e-01 8.974496839996e-01 8.957460442370e-01 8.939038314239e-01 8.919140137256e-01 8.897773083753e-01 8.875008218113e-01 8.850678918238e-01 8.824989584421e-01 8.797689515848e-01 8.769008499420e-01 8.738751283383e-01 8.707047831300e-01 8.673838413347e-01 8.639063827140e-01 8.602886890304e-01 8.565075610875e-01 8.525893422617e-01 8.485082790649e-01 8.442855665015e-01 8.399091713482e-01 8.353836654629e-01 8.307140982508e-01 8.258867519973e-01 8.209252972194e-01 8.158063641037e-01 8.105534830766e-01 8.051497455962e-01 7.996078476513e-01 7.939261148814e-01 7.881035283731e-01 7.821535832766e-01 7.760580061330e-01 7.698439977366e-01 7.634910007812e-01 7.570199357376e-01 7.504223642536e-01 7.437061415985e-01 7.368781865848e-01 7.299309337694e-01 7.228874630107e-01 7.157291187425e-01 7.084824437856e-01 7.011352252555e-01 6.937037885509e-01 6.861915109710e-01 6.785986824595e-01 6.709446536242e-01 6.632177285416e-01 6.554470077952e-01 6.476186333022e-01 6.397599703643e-01 6.318662497198e-01 6.239525909019e-01 6.160311153928e-01 6.081013840676e-01 6.001930401967e-01 5.922940414075e-01 5.844417192689e-01 5.766270015582e-01 5.688794263392e-01 5.612062778285e-01 5.536201072200e-01 5.461469531402e-01 5.387864626561e-01 5.315766440582e-01 5.245148974744e-01 5.176374325001e-01 5.109498959973e-01 5.044799723266e-01 4.982458643320e-01 4.922643394601e-01 4.865658769853e-01 4.811574263870e-01 4.760785513716e-01 4.713307117107e-01 4.669516432119e-01 4.629495751499e-01 4.593516649306e-01 4.561743593782e-01 4.534313912870e-01 4.511492209583e-01 4.493270454609e-01 4.479944946088e-01 4.471450090356e-01 4.468038063340e-01 4.469631915985e-01 4.476334341023e-01 4.488160595148e-01 4.505028555359e-01 4.527003622408e-01 4.553885476512e-01 4.585749549105e-01 4.622320621103e-01 4.663596438253e-01 4.709356625305e-01 4.759462534128e-01 4.813748530897e-01 4.871959643169e-01 4.933998090526e-01 4.999546720378e-01 5.068506271595e-01 5.140546377324e-01 5.215542057388e-01 5.293215313211e-01 5.373369902359e-01 5.455788567556e-01 5.540243007702e-01 5.626561802335e-01 5.714463324359e-01 5.803838778289e-01 5.894385400852e-01 5.986016217737e-01 6.078462518209e-01 6.171575330310e-01 6.265182684706e-01 6.359080359107e-01 6.453169025452e-01 6.547193246665e-01 6.641102957226e-01 6.734660752191e-01 6.827776678506e-01 6.920289471468e-01 7.012058128448e-01 7.102980831162e-01 7.192899689621e-01 7.281740806108e-01 7.369337066504e-01 7.455636539708e-01 7.540481462406e-01 7.623818927387e-01 7.705533449535e-01 7.785535600667e-01 7.863748862288e-01 7.940076143690e-01 8.014481810597e-01 8.086838149666e-01 8.157168207106e-01 8.225315222697e-01 8.291295781894e-01 8.355022035601e-01 8.416473656918e-01 8.475607584539e-01 8.532374782901e-01 8.586790338629e-01 8.638767554195e-01 8.688353228335e-01 8.735498929760e-01 8.780226567874e-01 8.822528595039e-01 8.862394857330e-01 8.899881335447e-01 8.934948709739e-01 8.967691364586e-01 8.998079984080e-01 9.026206435422e-01 9.052059378925e-01 9.075745571329e-01 9.097275967773e-01 9.116731821287e-01 9.134193125225e-01 9.149701451571e-01 9.163381608742e-01 9.175264101733e-01 9.185508318353e-01 9.194131192566e-01 9.201296483409e-01 9.207056675500e-01 9.211562416605e-01 9.214920006313e-01 9.217199881430e-01 9.218600062316e-01 9.219145219726e-01 9.219049719496e-01 9.218369977995e-01 9.217255595296e-01 9.215848029103e-01 9.214219134492e-01 9.212560845166e-01 9.210926206504e-01 9.209500182359e-01 9.208326590496e-01 9.207587321291e-01 9.207336402705e-01 9.207691591201e-01 9.208768588475e-01 9.210597515117e-01 9.213372845598e-01 9.217030223472e-01 9.221742787964e-01 9.227515324775e-01 9.234415315166e-01 9.242485400877e-01 9.251729096433e-01 9.262220775942e-01 9.273904945280e-01 9.286865767279e-01 9.301010043434e-01 9.316399139165e-01 9.332961513116e-01 9.350677593421e-01 9.369542195626e-01 9.389450220139e-01 9.410410676618e-01 9.432317079780e-01 9.455152751635e-01 9.478806678105e-01 9.503253490727e-01 9.528392942820e-01 9.554167516371e-01 9.580507636512e-01 9.607336452092e-01 9.634608307435e-01 9.662199852501e-01 9.690112569238e-01 9.718241967817e-01 9.746582511035e-01 9.775027163696e-01 9.803586292728e-01 9.832197512480e-01 9.860810401120e-01 9.889475461036e-01 9.918098792051e-01 9.946746822438e-01 9.975360960571e-01 1.000399241885e+00 1.003264015923e+00 1.006132313821e+00 1.009010636750e+00 1.011897276600e+00 1.014804543132e+00 1.017728301880e+00 1.020679494594e+00 1.023660166450e+00 1.026679015362e+00 1.029739777962e+00 1.032846761080e+00 1.036008986003e+00 1.039224281793e+00 1.042506121813e+00 1.045848200667e+00 1.049262433146e+00 1.052744094230e+00 1.056296525243e+00 1.059921777247e+00 1.063611486642e+00 1.067371706236e+00 1.071188581312e+00 1.075066211123e+00 1.078988480188e+00 1.082949396696e+00 1.086943699272e+00 1.090950660571e+00 1.094965914289e+00 1.098966960421e+00 1.102945242427e+00 1.106876756605e+00 1.110749551000e+00 1.114538528249e+00 1.118228265129e+00 1.121797512564e+00 1.125220944493e+00 1.128486992740e+00 1.131562486151e+00 1.134437182966e+00 1.137082954060e+00 1.139481345049e+00 1.141617460718e+00 1.143466705396e+00 1.145018529465e+00 1.146249529164e+00 1.147153446176e+00 1.147710720800e+00 1.147917276829e+00 1.147760472195e+00 1.147233862376e+00 1.146337303730e+00 1.145061143204e+00 1.143417089765e+00 1.141395273961e+00 1.139014513416e+00 1.136273491484e+00 1.133186299849e+00 1.129767062993e+00 1.126025699860e+00 1.121990904504e+00 1.117671487488e+00 1.113099038307e+00 1.108290789686e+00 1.103278024694e+00 1.098086163791e+00 1.092744965615e+00 1.087286801330e+00 1.081738417553e+00 1.076139861606e+00 1.070517550502e+00 1.064910754246e+00 1.059345603773e+00 1.053862907140e+00 1.048492750488e+00 1.043266579100e+00 1.038222086417e+00 1.033382541538e+00 1.028788628375e+00 1.024455871551e+00 1.020423998196e+00 1.016712323051e+00 1.013346030258e+00 1.010351413824e+00 1.007740852084e+00 1.005544962969e+00 1.003768004628e+00 1.002435383783e+00 1.001550907098e+00 1.001125877697e+00 1.001172670613e+00 1.001689888700e+00 1.002684415748e+00 1.004148973065e+00 1.006090202212e+00 1.008490005706e+00 1.011347911091e+00 1.014645579377e+00 1.018368100509e+00 1.022498318714e+00 1.027008867389e+00 1.031880091417e+00 1.037072890181e+00 1.042565951571e+00 1.048314601918e+00 1.054285163786e+00 1.060436776505e+00 1.066722748190e+00 1.073103855394e+00 1.079525287614e+00 1.085951006038e+00 1.092322627906e+00 1.098600276943e+00 1.104731928779e+00 1.110672229894e+00 1.116378528209e+00 1.121802136231e+00 1.126912458373e+00 1.131661602686e+00 1.136026927872e+00 1.139968618122e+00 1.143467214022e+00 1.146501765450e+00 1.149051498589e+00 1.151113645940e+00 1.152675511938e+00 1.153746103621e+00 1.154318828660e+00 1.154417835256e+00 1.154053813013e+00 1.153245805568e+00 1.152031175928e+00 1.150427564319e+00 1.148483594375e+00 1.146226149580e+00 1.143709905489e+00 1.140968605948e+00 1.138052399001e+00 1.135010783048e+00 1.131881649949e+00 1.128722957513e+00 1.125566572238e+00 1.122464536948e+00 1.119446011805e+00 1.116550755115e+00 1.113808026083e+00 1.111238208637e+00 1.108868574920e+00 1.106702651310e+00 1.104761745216e+00 1.103037966357e+00 1.101537951304e+00 1.100254055670e+00 1.099178894171e+00 1.098304069586e+00 1.097615098968e+00 1.097110679464e+00 1.096771070840e+00 1.096600107546e+00 1.096587760198e+00 1.096740052779e+00 1.097060878666e+00 1.097559693002e+00 1.098256366327e+00 1.099162340133e+00 1.100305351981e+00 1.101699345818e+00 1.103371483142e+00 1.105335517791e+00 1.107602276631e+00 1.110176682732e+00 1.113048936448e+00 1.116206470924e+00 1.119610909928e+00 1.123227200003e+00 1.126985743201e+00 1.129521519137e+00 1.131219602060e+00 1.132478206969e+00 1.133821887761e+00 1.135720556077e+00 1.138415808214e+00 1.141842067762e+00 1.145625845760e+00 1.149193527268e+00 1.151948100913e+00 1.153454032615e+00 1.153545314216e+00 1.152386500685e+00 1.150419645129e+00 1.148203279367e+00 1.146252700321e+00 1.144881272402e+00 1.144087623409e+00 1.143571670654e+00 1.142851505480e+00 1.141408788875e+00 1.138882244716e+00 1.135189536969e+00 1.130567101247e+00 1.125498564022e+00 1.120596901250e+00 1.116401632218e+00 1.113211321385e+00 1.110997708621e+00 1.109419638878e+00 1.107921799074e+00 1.105924169548e+00 1.103005450514e+00 1.099016681703e+00 1.094133689443e+00 1.088794567784e+00 1.083542173959e+00 1.078851580427e+00 1.074969985722e+00 1.071828548893e+00 1.069050178819e+00 1.066094731070e+00 1.062426197415e+00 1.057685872718e+00 1.051836507391e+00 1.045183490315e+00 1.038291934218e+00 1.031847784000e+00 1.026460374314e+00 1.022478282308e+00 1.019901783271e+00 1.018422719728e+00 1.017536036479e+00 1.016724967668e+00 1.015665612019e+00 1.014320985371e+00 1.012962062602e+00 1.012093967743e+00 1.012267597573e+00 1.013885628369e+00 1.017057034458e+00 1.021535766095e+00 1.026761788970e+00 1.032035941279e+00 1.036711657783e+00 1.040354711297e+00 1.042868219910e+00 1.044493294863e+00 1.045688013800e+00 1.046988769745e+00 1.048822493897e+00 1.051349097681e+00 1.054401773360e+00 1.057560627435e+00 1.060263777481e+00 1.061989893502e+00 1.062424086044e+00 1.061535433279e+00 1.059571080925e+00 1.056973695096e+00 1.054222580287e+00 1.051642652415e+00 1.049301558172e+00 1.046969770836e+00 1.044165231192e+00 1.040318699088e+00 1.034972625228e+00 1.027921762276e+00 1.019331597291e+00 1.009754839243e+00 1.000014868208e+00 9.910304095880e-01 9.836315846764e-01 9.783454651763e-01 9.752792183351e-01 9.741368383359e-01 9.742890522870e-01 9.748744536370e-01 9.749130386923e-01 9.732365819982e-01 9.671081498470e-01 9.334179281678e-01 9.082949162062e-01 8.600560110486e-01 8.048794852101e-01 7.653827210513e-01 7.595930248210e-01 7.889137663166e-01 8.370490062522e-01 8.816290769146e-01 9.050207961296e-01 8.988836157548e-01 8.650151364125e-01 8.149299260623e-01 7.676656456374e-01 7.435112518226e-01 7.528802464993e-01 7.887746365151e-01 8.322861562243e-01 8.642214968468e-01 8.725762997704e-01 8.549607288377e-01 8.187711917233e-01 7.796410211356e-01 7.566098967114e-01 7.626387281016e-01 7.957417645564e-01 8.404670045560e-01 8.776705910296e-01 8.929332293491e-01 8.802534691041e-01 8.431582261628e-01 7.944234838435e-01 7.536098612043e-01 7.397498775165e-01 7.597860537629e-01 8.032328083619e-01 8.497582793541e-01 8.803947708029e-01 8.836278275298e-01 8.572867332054e-01 8.087303014468e-01 7.539249252954e-01 7.137841526924e-01 7.049584133169e-01 7.286466674514e-01 7.696311791071e-01 8.072489941217e-01 8.256221575259e-01 8.179770036295e-01 7.874855510144e-01 7.465509800384e-01 7.137822449807e-01 7.061989294974e-01 7.284822500310e-01 7.693053389777e-01 8.094839874211e-01 8.321945453724e-01 8.284934140613e-01 7.991958870224e-01 7.551752858405e-01 7.157596863778e-01 7.021288750363e-01 7.247241425908e-01 7.749469726931e-01 8.319076973173e-01 8.748929677595e-01 8.905736597689e-01 8.752467188086e-01 8.352410144845e-01 7.862858848199e-01 7.500963395416e-01 7.452641272616e-01 7.750652200630e-01 8.250927473468e-01 8.738059760646e-01 9.036488503342e-01 9.060662884508e-01 8.827364181533e-01 8.450812243674e-01 8.115400097694e-01 8.005575787402e-01 8.198834941104e-01 8.610089187554e-01 9.051064024395e-01 9.335666957795e-01 9.348420287508e-01 9.072311761273e-01 8.597151848458e-01 8.110393724065e-01 7.846526643228e-01 7.966221673651e-01 8.437740675893e-01 9.060957029347e-01 9.599189629414e-01 9.877482918076e-01 9.825034431139e-01
 3.948418791429e-01 3.953777671338e-01 3.959662289895e-01 3.966284954616e-01 3.973427724955e-01 3.980604329114e-01 3.987200082243e-01 3.992845403498e-01 3.997726355270e-01 4.002410765436e-01 4.007470236369e-01 4.013069255909e-01 4.018936172111e-01 4.024625274126e-01 4.029781614888e-01 4.034359092583e-01 4.038586933567e-01 4.042877844330e-01 4.047501531560e-01 4.052368111855e-01 4.057107454838e-01 4.061432453844e-01 4.065353861585e-01 4.069127660751e-01 4.073114246119e-01 4.077531069046e-01 4.082319212523e-01 4.087117677945e-01 4.091408706367e-01 4.095053795445e-01 4.098414866120e-01 4.102189914363e-01 4.106830842888e-01 4.112143695573e-01 4.117536549244e-01 4.122370333911e-01 4.126446529937e-01 4.130027993039e-01 4.133659411078e-01 4.137812272955e-01 4.142609636753e-01 4.147760539590e-01 4.152774411414e-01 4.157260469642e-01 4.161034731852e-01 4.164253917067e-01 4.167347667334e-01 4.170845953270e-01 4.174957423704e-01 4.179359580555e-01 4.183456729307e-01 4.186859638496e-01 4.189704315062e-01 4.192400257598e-01 4.195233628800e-01 4.198189133608e-01 4.201092499807e-01 4.203848251527e-01 4.206644809717e-01 4.209778825339e-01 4.213237108613e-01 4.216513559762e-01 4.219047544820e-01 4.220850708106e-01 4.222617615666e-01 4.225131794956e-01 4.228520017335e-01 4.232141906779e-01 4.235074816877e-01 4.236840349588e-01 4.237838420321e-01 4.239004840082e-01 4.240899183930e-01 4.243207204051e-01 4.245098051199e-01 4.246113801368e-01 4.246676743620e-01 4.247566722684e-01 4.249223740043e-01 4.251292849501e-01 4.252885281098e-01 4.253429944033e-01 4.253307474710e-01 4.253643665003e-01 4.255241407309e-01 4.257851040482e-01 4.260308794506e-01 4.261548528024e-01 4.261415437265e-01 4.260767991266e-01 4.260761792635e-01 4.261913895317e-01 4.263661056418e-01 4.264907770206e-01 4.264966734521e-01 4.264090880465e-01 4.263145157715e-01 4.262811015652e-01 4.263139424749e-01 4.263530429192e-01 4.263298607786e-01 4.262240724094e-01 4.260841152693e-01 4.259819124117e-01 4.259533540118e-01 4.259624728316e-01 4.259390379073e-01 4.258257834384e-01 4.256259171824e-01 4.254086955309e-01 4.252634988829e-01 4.252220012135e-01 4.252373374340e-01 4.252111442382e-01 4.250748202998e-01 4.248348408725e-01 4.245628765113e-01 4.243477981969e-01 4.242256169378e-01 4.241553913336e-01 4.240528730966e-01 4.238664673258e-01 4.235987697093e-01 4.232915861917e-01 4.229934765180e-01 4.227319251762e-01 4.225037105323e-01 4.222843461491e-01 4.220543945530e-01 4.218017896214e-01 4.215182581154e-01 4.212012696993e-01 4.208647663238e-01 4.205289557227e-01 4.202061442834e-01 4.198944901198e-01 4.195843564988e-01 4.192583769014e-01 4.189001077377e-01 4.185098347870e-01 4.181015152446e-01 4.176801424105e-01 4.172541892108e-01 4.168302748049e-01 4.164127720479e-01 4.159955710498e-01 4.155703506234e-01 4.151277815506e-01 4.146565174336e-01 4.141550885953e-01 4.136352777674e-01 4.131194410689e-01 4.126167806026e-01 4.121224741751e-01 4.116206469311e-01 4.110931592283e-01 4.105301327236e-01 4.099423551792e-01 4.093447693030e-01 4.087504532147e-01 4.081578595012e-01 4.075665871754e-01 4.069720040614e-01 4.063637578479e-01 4.057386978095e-01 4.050957541649e-01 4.044347981549e-01 4.037604661478e-01 4.030845157142e-01 4.024089078405e-01 4.017288622690e-01 4.010392523219e-01 4.003334607654e-01 3.996097959212e-01 3.988708490050e-01 3.981204651063e-01 3.973636004369e-01 3.965989301095e-01 3.958253184560e-01 3.950437060404e-01 3.942538682865e-01 3.934520970285e-01 3.926418363416e-01 3.918192511554e-01 3.909815535773e-01 3.901297143006e-01 3.892646491555e-01 3.883921825321e-01 3.875137428059e-01 3.866299910993e-01 3.857397462447e-01 3.848355009810e-01 3.839139776072e-01 3.829748705217e-01 3.820193900728e-01 3.810543315863e-01 3.800847254122e-01 3.791108441907e-01 3.781276201931e-01 3.771276856775e-01 3.761054228263e-01 3.750622627667e-01 3.740064387785e-01 3.729469529577e-01 3.718834149210e-01 3.708072707510e-01 3.697083656483e-01 3.685867877231e-01 3.674516126869e-01 3.663163316150e-01 3.651872048642e-01 3.640528543346e-01 3.629007208255e-01 3.617262048079e-01 3.605364960012e-01 3.593454826490e-01 3.581574313058e-01 3.569632615119e-01 3.557514555761e-01 3.545123948246e-01 3.532525691529e-01 3.519839229903e-01 3.507112931627e-01 3.494315910154e-01 3.481317460307e-01 3.468084298516e-01 3.454667872293e-01 3.441174758169e-01 3.427667011578e-01 3.414124957551e-01 3.400433186067e-01 3.386549907027e-01 3.372529094507e-01 3.358443498981e-01 3.344325084578e-01 3.330130093988e-01 3.315778352812e-01 3.301243321397e-01 3.286542674685e-01 3.271730390655e-01 3.256850797593e-01 3.241866269711e-01 3.226733090735e-01 3.211443968145e-01 3.196001877634e-01 3.180442043052e-01 3.164786790713e-01 3.149028254604e-01 3.133159093713e-01 3.117158178868e-01 3.101041723950e-01 3.084793415551e-01 3.068430440301e-01 3.051933409139e-01 3.035348333292e-01 3.018643144130e-01 3.001820648702e-01 2.984889439151e-01 2.967818621245e-01 2.950636324526e-01 2.933336602697e-01 2.915914263672e-01 2.898382096110e-01 2.880736908803e-01 2.862990716043e-01 2.845122802606e-01 2.827150128180e-01 2.809035339995e-01 2.790820354540e-01 2.772513329155e-01 2.754109303469e-01 2.735580673908e-01 2.716916551157e-01 2.698136254249e-01 2.679251089766e-01 2.660273627003e-01 2.641212970152e-01 2.622024433770e-01 2.602706269931e-01 2.583268533025e-01 2.563722735448e-01 2.544080495277e-01 2.524335932558e-01 2.504501098150e-01 2.484589114151e-01 2.464590614356e-01 2.444489836846e-01 2.424270319856e-01 2.403927487471e-01 2.383489278423e-01 2.362956454765e-01 2.342350166114e-01 2.321667385529e-01 2.300905173758e-01 2.280083129562e-01 2.259188901902e-01 2.238196591617e-01 2.217080769644e-01 2.195863416993e-01 2.174552147625e-01 2.153187293128e-01 2.131809999118e-01 2.110373629402e-01 2.088879977154e-01 2.067271915580e-01 2.045582587883e-01 2.023797325576e-01 2.001961313829e-01 1.980131388059e-01 1.958285258170e-01 1.936431721439e-01 1.914534872249e-01 1.892562364815e-01 1.870519220527e-01 1.848441631386e-01 1.826393926878e-01 1.804382058989e-01 1.782406484234e-01 1.760448311975e-01 1.738483199458e-01 1.716495140541e-01 1.694513453598e-01 1.672560761871e-01 1.650699972483e-01 1.628967757949e-01 1.607316162266e-01 1.585723770786e-01 1.564182681911e-01 1.542698446066e-01 1.521316648915e-01 1.500093600901e-01 1.479043895402e-01 1.458152511964e-01 1.437424783377e-01 1.416829589026e-01 1.396378394580e-01 1.376122231718e-01 1.356119418909e-01 1.336392486532e-01 1.316952762943e-01 1.297790876491e-01 1.278899145438e-01 1.260306948861e-01 1.242085542920e-01 1.224266147421e-01 1.206897582341e-01 1.189984702684e-01 1.173548910701e-01 1.157611238441e-01 1.142195147823e-01 1.127358214508e-01 1.113159343865e-01 1.099644262519e-01 1.086812918801e-01 1.074690864256e-01 1.063314146725e-01 1.052722629389e-01 1.042966482048e-01 1.034083691838e-01 1.026119600299e-01 1.019074062041e-01 1.012997716524e-01 1.007894728537e-01 1.003816031573e-01 1.000798382214e-01 9.988690099424e-02 9.980314823965e-02 9.983076333093e-02 9.996945396147e-02 1.002209339622e-01 1.005876484795e-01 1.010675777226e-01 1.016618096836e-01 1.023705210597e-01 1.031884529950e-01 1.041153965782e-01 1.051519366975e-01 1.062937801462e-01 1.075411729370e-01 1.088911157709e-01 1.103391886485e-01 1.118828770372e-01 1.135213011719e-01 1.152492228755e-01 1.170654011404e-01 1.189676755334e-01 1.209511317673e-01 1.230137949589e-01 1.251530367304e-01 1.273649721451e-01 1.296463109614e-01 1.319961492468e-01 1.344103905520e-01 1.368866148486e-01 1.394250729602e-01 1.420206421442e-01 1.446715597706e-01 1.473746173701e-01 1.501282937002e-01 1.529323247208e-01 1.557831120055e-01 1.586801670926e-01 1.616214954509e-01 1.646041593442e-01 1.676253604040e-01 1.706866002806e-01 1.737852031621e-01 1.769189639024e-01 1.800889702034e-01 1.832907500887e-01 1.865241647037e-01 1.897907501301e-01 1.930871495927e-01 1.964118332868e-01 1.997663599119e-01 2.031462799570e-01 2.065515413413e-01 2.099852965558e-01 2.134420434678e-01 2.169234970456e-01 2.204272503522e-01 2.239543444997e-01 2.275021711454e-01 2.310709220287e-01 2.346610293442e-01 2.382712511640e-01 2.419011309237e-01 2.455489257140e-01 2.492142758882e-01 2.528969612484e-01 2.565973611524e-01 2.603144397832e-01 2.640478423470e-01 2.677978409855e-01 2.715627707518e-01 2.753417926297e-01 2.791357802855e-01 2.829445915503e-01 2.867669530608e-01 2.906024961588e-01 2.944519336848e-01 2.983131858134e-01 3.021870410259e-01 3.060722736170e-01 3.099700750622e-01 3.138786378468e-01 3.177985918425e-01 3.217281591461e-01 3.256682716269e-01 3.296191963306e-01 3.335792190342e-01 3.375487718393e-01 3.415266445614e-01 3.455139426277e-01 3.495106745767e-01 3.535142005891e-01 3.575259936133e-01 3.615465068333e-01 3.655740143866e-01 3.696072769353e-01 3.736486950809e-01 3.776963197013e-01 3.817505180430e-01 3.858111953652e-01 3.898761425299e-01 3.939474253804e-01 3.980249757158e-01 4.021064255243e-01 4.061926587141e-01 4.102839988987e-01 4.143799422020e-01 4.184789736583e-01 4.225818329017e-01 4.266874763631e-01 4.307975516244e-01 4.349107778564e-01 4.390268534665e-01 4.431440383614e-01 4.472638593844e-01 4.513868551920e-01 4.555102215148e-01 4.596355065293e-01 4.637630811849e-01 4.678905774949e-01 4.720185527936e-01 4.761476923725e-01 4.802768881622e-01 4.844060448500e-01 4.885344962901e-01 4.926621451373e-01 4.967895937667e-01 5.009164561360e-01 5.050417824813e-01 5.091654139014e-01 5.132876113734e-01 5.174065015258e-01 5.215240714672e-01 5.256373776428e-01 5.297499343335e-01 5.338585934614e-01 5.379634385768e-01 5.420664638979e-01 5.461630542876e-01 5.502562723439e-01 5.543466313759e-01 5.584302845661e-01 5.625097111085e-01 5.665836371668e-01 5.706511609831e-01 5.747141372489e-01 5.787711783055e-01 5.828203373798e-01 5.868645897771e-01 5.909010515443e-01 5.949307878736e-01 5.989519962094e-01 6.029655649264e-01 6.069715938892e-01 6.109697553529e-01 6.149583829218e-01 6.189395721233e-01 6.229102510836e-01 6.268723476942e-01 6.308243748871e-01 6.347660559609e-01 6.386978768682e-01 6.426196253813e-01 6.465294413239e-01 6.504282292160e-01 6.543150422083e-01 6.581916477025e-01 6.620551135983e-01 6.659061421124e-01 6.697449572554e-01 6.735698489820e-01 6.773820912401e-01 6.811795051468e-01 6.849631167192e-01 6.887338087926e-01 6.924906958347e-01 6.962307879176e-01 6.999574013663e-01 7.036665596729e-01 7.073609096871e-01 7.110400001332e-01 7.147020008369e-01 7.183479770138e-01 7.219762616560e-01 7.255867777326e-01 7.291801006185e-01 7.327552355042e-01 7.363132140243e-01 7.398520513667e-01 7.433720969765e-01 7.468712277371e-01 7.503526593679e-01 7.538133985697e-01 7.572541283045e-01 7.606746195614e-01 7.640735917175e-01 7.674516793118e-01 7.708081134732e-01 7.741426684325e-01 7.774559527569e-01 7.807465833269e-01 7.840128089989e-01 7.872570257359e-01 7.904783582057e-01 7.936745347936e-01 7.968476728079e-01 7.999957715128e-01 8.031192427905e-01 8.062166477407e-01 8.092895087968e-01 8.123366223399e-01 8.153577698105e-01 8.183525706404e-01 8.213198608979e-01 8.242605397160e-01 8.271737436417e-01 8.300590538241e-01 8.329159071950e-01 8.357454364652e-01 8.385446000686e-01 8.413157243737e-01 8.440571889246e-01 8.467685502446e-01 8.494508970969e-01 8.521010517384e-01 8.547228514933e-01 8.573123131729e-01 8.598694762324e-01 8.623962407804e-01 8.648898894927e-01 8.673521218091e-01 8.697813390775e-01 8.721777754983e-01 8.745408656642e-01 8.768691390702e-01 8.791648870873e-01 8.814259231405e-01 8.836531597051e-01 8.858434329898e-01 8.880001666931e-01 8.901207925905e-01 8.922060050891e-01 8.942552825111e-01 8.962673271527e-01 8.982426601763e-01 9.001816103448e-01 9.020830459847e-01 9.039462134681e-01 9.057721182970e-01 9.075604576754e-01 9.093083680993e-01 9.110176596644e-01 9.126893529529e-01 9.143210424486e-01 9.159140336208e-01 9.174657979059e-01 9.189767756688e-01 9.204500029157e-01 9.218804309218e-01 9.232702705242e-01 9.246184540089e-01 9.259261524853e-01 9.271910149630e-01 9.284150295192e-01 9.295966427491e-01 9.307348955517e-01 9.318317320510e-01 9.328850340060e-01 9.338950651944e-01 9.348615513302e-01 9.357841893303e-01 9.366640239554e-01 9.374993042172e-01 9.382916888310e-01 9.390385772357e-01 9.397404962868e-01 9.403988406112e-01 9.410102401139e-01 9.415784560125e-01 9.421002154196e-01 9.425781983571e-01 9.430089477942e-01 9.433954750114e-01 9.437351038298e-01 9.440291819359e-01 9.442770707772e-01 9.444783462603e-01 9.446341199923e-01 9.447422548403e-01 9.448061120048e-01 9.448206548543e-01 9.447905721044e-01 9.447127051446e-01 9.445890017037e-01 9.444182481729e-01 9.441991267790e-01 9.439346001640e-01 9.436231463564e-01 9.432639886600e-01 9.428587909325e-01 9.424061332440e-01 9.419070775749e-01 9.413591365527e-01 9.407657849161e-01 9.401268355746e-01 9.394395328213e-01 9.387066176270e-01 9.379267668209e-01 9.370999056139e-01 9.362276315891e-01 9.353078626414e-01 9.343442027912e-01 9.333319026973e-01 9.322761479962e-01 9.311741924551e-01 9.300263703826e-01 9.288335650560e-01 9.275950590987e-01 9.263136001495e-01 9.249871650480e-01 9.236147911712e-01 9.222022699851e-01 9.207417736522e-01 9.192400063158e-01 9.176960588767e-01 9.161085627598e-01 9.144784590200e-01 9.128075917028e-01 9.110953571891e-01 9.093420076152e-01 9.075480136771e-01 9.057144466644e-01 9.038394192579e-01 9.019276772204e-01 8.999762362269e-01 8.979861395353e-01 8.959598104491e-01 8.938961181268e-01 8.917963789543e-01 8.896613416880e-01 8.874909444543e-01 8.852866471464e-01 8.830475273693e-01 8.807781625624e-01 8.784740146088e-01 8.761403009075e-01 8.737770665112e-01 8.713817259853e-01 8.689591930121e-01 8.665084999140e-01 8.640308763722e-01 8.615263033422e-01 8.589971544382e-01 8.564449622398e-01 8.538674056281e-01 8.512705244287e-01 8.486504701603e-01 8.460115399130e-01 8.433547344301e-01 8.406778295263e-01 8.379879065873e-01 8.352792873013e-01 8.325597556133e-01 8.298252481961e-01 8.270813907605e-01 8.243282457377e-01 8.215629202044e-01 8.187944575883e-01 8.160164607371e-01 8.132362821347e-01 8.104530914256e-01 8.076666550435e-01 8.048837253226e-01 8.020988090284e-01 7.993208317102e-01 7.965449785852e-01 7.937769377751e-01 7.910185894669e-01 7.882679973297e-01 7.855317575102e-01 7.828072311983e-01 7.800984165242e-01 7.774072323472e-01 7.747349873795e-01 7.720836109504e-01 7.694538884618e-01 7.668505298205e-01 7.642737184236e-01 7.617241655907e-01 7.592055962580e-01 7.567189885278e-01 7.542683195095e-01 7.518522983428e-01 7.494758978172e-01 7.471395728850e-01 7.448445889139e-01 7.425959704307e-01 7.403914141296e-01 7.382380007510e-01 7.361329063999e-01 7.340821519936e-01 7.320850736644e-01 7.301435485416e-01 7.282616410643e-01 7.264384463661e-01 7.246782614684e-01 7.229811102246e-01 7.213512615471e-01 7.197875220188e-01 7.182928404575e-01 7.168720190522e-01 7.155213429757e-01 7.142465377498e-01 7.130474830156e-01 7.119261616135e-01 7.108837904797e-01 7.099223243633e-01 7.090439599044e-01 7.082457417354e-01 7.075338113348e-01 7.069077299545e-01 7.063668577005e-01 7.059138369979e-01 7.055494809450e-01 7.052743094269e-01 7.050886685977e-01 7.049935651101e-01 7.049895304830e-01 7.050770903184e-01 7.052568651933e-01 7.055280469237e-01 7.058917788610e-01 7.063486531275e-01 7.068967153679e-01 7.075366889721e-01 7.082688390850e-01 7.090923068075e-01 7.100068808808e-01 7.110118993375e-01 7.121045235245e-01 7.132867916636e-01 7.145586126545e-01 7.159151704590e-01 7.173589669430e-01 7.188858994077e-01 7.204971638508e-01 7.221893422274e-01 7.239625325461e-01 7.258155047809e-01 7.277449259383e-01 7.297497081322e-01 7.318287840994e-01 7.339789967995e-01 7.361993439029e-01 7.384872282952e-01 7.408413249258e-01 7.432572697704e-01 7.457354290594e-01 7.482717624530e-01 7.508651559367e-01 7.535124599059e-01 7.562108926085e-01 7.589592238160e-01 7.617524314792e-01 7.645913933135e-01 7.674700401766e-01 7.703885424858e-01 7.733410661026e-01 7.763279246468e-01 7.793450738566e-01 7.823877360649e-01 7.854564741962e-01 7.885457691990e-01 7.916538645033e-01 7.947781502584e-01 7.979147226724e-01 8.010611587457e-01 8.042139903064e-01 8.073722948099e-01 8.105300202131e-01 8.136865246605e-01 8.168385438657e-01 8.199814590945e-01 8.231148156637e-01 8.262335553448e-01 8.293379380957e-01 8.324185915578e-01 8.354794812505e-01 8.385139052630e-01 8.415194563111e-01 8.444945272260e-01 8.474329265096e-01 8.503376697587e-01 8.531977167021e-01 8.560185158272e-01 8.587907484284e-01 8.615151785328e-01 8.641892994512e-01 8.668070745550e-01 8.693702376996e-01 8.718710819668e-01 8.743117152277e-01 8.766862072941e-01 8.789927944326e-01 8.812297119612e-01 8.833919227598e-01 8.854803202348e-01 8.874873134705e-01 8.894161459348e-01 8.912595210470e-01 8.930185848488e-01 8.946884609892e-01 8.962668899241e-01 8.977546545539e-01 8.991429406532e-01 9.004371085402e-01 9.016271692554e-01 9.027193655982e-01 9.037038394444e-01 9.045822949877e-01 9.053530056049e-01 9.060103544731e-01 9.065578161537e-01 9.069853039864e-01 9.073015118865e-01 9.074933020781e-01 9.075681075285e-01 9.075169489564e-01 9.073427083664e-01 9.070429948868e-01 9.066111978470e-01 9.060548223608e-01 9.053616332920e-01 9.045415858997e-01 9.035809965641e-01 9.024893963045e-01 9.012581471991e-01 8.998883260484e-01 8.983817899553e-01 8.967287334089e-01 8.949408451118e-01 8.930002436393e-01 8.909255617956e-01 8.886967650435e-01 8.863284257857e-01 8.838115644790e-01 8.811444653908e-01 8.783356424553e-01 8.753687137243e-01 8.722636589311e-01 8.689977307031e-01 8.655923994917e-01 8.620287372104e-01 8.583200375744e-01 8.544628640128e-01 8.504481515867e-01 8.462956483365e-01 8.419808774784e-01 8.375307944909e-01 8.329204872175e-01 8.281713853717e-01 8.232714093931e-01 8.182242088161e-01 8.130390433283e-01 8.077011099465e-01 8.022320104866e-01 7.966118295172e-01 7.908629870653e-01 7.849702439891e-01 7.789458735969e-01 7.727916769252e-01 7.665008425386e-01 7.600928516925e-01 7.535486690268e-01 7.468951933164e-01 7.401140097372e-01 7.332259836088e-01 7.262238739314e-01 7.191143833128e-01 7.119085984687e-01 7.045970373080e-01 6.972033402672e-01 6.897124562766e-01 6.821490942761e-01 6.745045284451e-01 6.667946991511e-01 6.590243755353e-01 6.511943543784e-01 6.433258806628e-01 6.354081092477e-01 6.274723107073e-01 6.195052440868e-01 6.115345802088e-01 6.035595838574e-01 5.955952188437e-01 5.876556190805e-01 5.797423835337e-01 5.718867259752e-01 5.640784744185e-01 5.563571827599e-01 5.487146234089e-01 5.411810046273e-01 5.337686815697e-01 5.264896808636e-01 5.193749315895e-01 5.124244705955e-01 5.056762291229e-01 4.991308225320e-01 4.928262923705e-01 4.867696470799e-01 4.809891946325e-01 4.755039006582e-01 4.703332374790e-01 4.655048244570e-01 4.610259752290e-01 4.569348597881e-01 4.532341664490e-01 4.499569445778e-01 4.471093596787e-01 4.447162576134e-01 4.427875775824e-01 4.413355767983e-01 4.403777150111e-01 4.399105257960e-01 4.399548266184e-01 4.404999981804e-01 4.415598943502e-01 4.431225910533e-01 4.451915800833e-01 4.477577394403e-01 4.508079477690e-01 4.543424217265e-01 4.583356880644e-01 4.627836237050e-01 4.676593871558e-01 4.729548953994e-01 4.786450675375e-01 4.847106364952e-01 4.911344641260e-01 4.978903594599e-01 5.049625253845e-01 5.123215935037e-01 5.199530713083e-01 5.278271811359e-01 5.359317274242e-01 5.442359024745e-01 5.527262284123e-01 5.613762399555e-01 5.701678355449e-01 5.790831039995e-01 5.880973730255e-01 5.972016268838e-01 6.063641289173e-01 6.155808673580e-01 6.248257698898e-01 6.340849187477e-01 6.433456988589e-01 6.525863228367e-01 6.617986309421e-01 6.709600390087e-01 6.800668038684e-01 6.890979702013e-01 6.980420813763e-01 7.068899210795e-01 7.156280362856e-01 7.242442576606e-01 7.327283062751e-01 7.410711400133e-01 7.492608071217e-01 7.572907332376e-01 7.651486025104e-01 7.728291251759e-01 7.803221096822e-01 7.876222048495e-01 7.947234121511e-01 8.016150949130e-01 8.082969738263e-01 8.147558335738e-01 8.209960024429e-01 8.270046149041e-01 8.327849948712e-01 8.383298432794e-01 8.436370714194e-01 8.487046353544e-01 8.535311070181e-01 8.581166646662e-01 8.624573341196e-01 8.665580282539e-01 8.704150156690e-01 8.740333910110e-01 8.774106562691e-01 8.805539325193e-01 8.834638463492e-01 8.861436517361e-01 8.886007951314e-01 8.908348972681e-01 8.928581485525e-01 8.946701954381e-01 8.962829063907e-01 8.977009761668e-01 8.989334635019e-01 8.999887698971e-01 9.008733031264e-01 9.016024756947e-01 9.021779353415e-01 9.026201916486e-01 9.029306972614e-01 9.031289306493e-01 9.032208473706e-01 9.032207787190e-01 9.031426802363e-01 9.029936950435e-01 9.027947491526e-01 9.025502806066e-01 9.022803316923e-01 9.019918178723e-01 9.017004846284e-01 9.014196605642e-01 9.011591718443e-01 9.009342496272e-01 9.007535878801e-01 9.006346180541e-01 9.005777698796e-01 9.006040071041e-01 9.007162479235e-01 9.009259559160e-01 9.012435523231e-01 9.016691625635e-01 9.022195531391e-01 9.028908185571e-01 9.036939443470e-01 9.046299270161e-01 9.057032220614e-01 9.069144134293e-01 9.082634694683e-01 9.097534751532e-01 9.113780299164e-01 9.131428759174e-01 9.150372247297e-01 9.170628920046e-01 9.192132547698e-01 9.214823412005e-01 9.238663038140e-01 9.263571676198e-01 9.289497125881e-01 9.316350889966e-01 9.344077728836e-01 9.372562069704e-01 9.401781928503e-01 9.431604994972e-01 9.461979275970e-01 9.492837826763e-01 9.524069196180e-01 9.555654320421e-01 9.587472562328e-01 9.619515957697e-01 9.651685516715e-01 9.683962545436e-01 9.716271346729e-01 9.748610655338e-01 9.780938210190e-01 9.813228688227e-01 9.845491391245e-01 9.877677398569e-01 9.909837749399e-01 9.941943584116e-01 9.974041860572e-01 1.000615046261e+00 1.003827718435e+00 1.007049893327e+00 1.010280405813e+00 1.013529580746e+00 1.016795763060e+00 1.020089733659e+00 1.023410766287e+00 1.026769735350e+00 1.030165919527e+00 1.033607294175e+00 1.037096886707e+00 1.040634283867e+00 1.044230378491e+00 1.047875526056e+00 1.051581430427e+00 1.055340544420e+00 1.059152817063e+00 1.063017909677e+00 1.066926582084e+00 1.070881983634e+00 1.074865707325e+00 1.078879673579e+00 1.082907652417e+00 1.086941210199e+00 1.090968499021e+00 1.094972101258e+00 1.098941679240e+00 1.102854803452e+00 1.106702047089e+00 1.110456134794e+00 1.114107473066e+00 1.117628594707e+00 1.121003829610e+00 1.124214090903e+00 1.127231815561e+00 1.130048131532e+00 1.132631566446e+00 1.134973206374e+00 1.137047382098e+00 1.138841459509e+00 1.140336825862e+00 1.141515708166e+00 1.142372241617e+00 1.142886235716e+00 1.143054812413e+00 1.142864805948e+00 1.142313528348e+00 1.141395441130e+00 1.140110714422e+00 1.138460720279e+00 1.136445387709e+00 1.134077737905e+00 1.131355962410e+00 1.128301773508e+00 1.124919757143e+00 1.121229993083e+00 1.117252781918e+00 1.113003422082e+00 1.108510145652e+00 1.103787681820e+00 1.098875118610e+00 1.093789507255e+00 1.088568483619e+00 1.083236063974e+00 1.077827062573e+00 1.072375157029e+00 1.066907095935e+00 1.061465487490e+00 1.056072992598e+00 1.050771826958e+00 1.045586645223e+00 1.040556963026e+00 1.035708940548e+00 1.031071926514e+00 1.026681353529e+00 1.022553532225e+00 1.018727383945e+00 1.015214577330e+00 1.012049147313e+00 1.009243231572e+00 1.006818493994e+00 1.004793979577e+00 1.003177948118e+00 1.001992047979e+00 1.001234217310e+00 1.000924970891e+00 1.001060384809e+00 1.001648722459e+00 1.002689287260e+00 1.004178335263e+00 1.006115991700e+00 1.008488215713e+00 1.011294339055e+00 1.014511526701e+00 1.018133633477e+00 1.022135427421e+00 1.026498827891e+00 1.031198268094e+00 1.036202831508e+00 1.041491462259e+00 1.047018660238e+00 1.052760934050e+00 1.058669149331e+00 1.064709800622e+00 1.070838933141e+00 1.077010760182e+00 1.083185100284e+00 1.089308515786e+00 1.095346922977e+00 1.101241620785e+00 1.106959091724e+00 1.112447598302e+00 1.117670830796e+00 1.122589632442e+00 1.127162319331e+00 1.131363899125e+00 1.135153651155e+00 1.138517518153e+00 1.141424829183e+00 1.143867373594e+00 1.145829833992e+00 1.147304830612e+00 1.148297277710e+00 1.148804421250e+00 1.148846214999e+00 1.148428664814e+00 1.147583521766e+00 1.146328581521e+00 1.144695465065e+00 1.142727035787e+00 1.140451477237e+00 1.137921606684e+00 1.135170071416e+00 1.132254713203e+00 1.129214866123e+00 1.126101800341e+00 1.122964284575e+00 1.119839076498e+00 1.116779668313e+00 1.113815842382e+00 1.110992121597e+00 1.108332313430e+00 1.105868665967e+00 1.103618753646e+00 1.101596621315e+00 1.099819343855e+00 1.098281213258e+00 1.096992357325e+00 1.095940109957e+00 1.095122362113e+00 1.094526319239e+00 1.094139304164e+00 1.093950990484e+00 1.093946361050e+00 1.094121898631e+00 1.094460991183e+00 1.094971894943e+00 1.095646183775e+00 1.096495331909e+00 1.097525181097e+00 1.098749789947e+00 1.100188190254e+00 1.101852017264e+00 1.103768738919e+00 1.105945233058e+00 1.108398880579e+00 1.111132395903e+00 1.114145261395e+00 1.117424776941e+00 1.120944925118e+00 1.124670943794e+00 1.128545619567e+00 1.132515297485e+00 1.136496633559e+00 1.139103893988e+00 1.140774501454e+00 1.141901012483e+00 1.143008477594e+00 1.144565831798e+00 1.146820938451e+00 1.149714758217e+00 1.152886992660e+00 1.155772792585e+00 1.157790470398e+00 1.158513411189e+00 1.157784918867e+00 1.155786096221e+00 1.152969645711e+00 1.149911761854e+00 1.147149233494e+00 1.145016620611e+00 1.143528453483e+00 1.142405858409e+00 1.141173485445e+00 1.139324605555e+00 1.136496713563e+00 1.132608408573e+00 1.127894353027e+00 1.122833618693e+00 1.118034714245e+00 1.114031210518e+00 1.111109393194e+00 1.109230463390e+00 1.108038321584e+00 1.106966644064e+00 1.105422274144e+00 1.102980567910e+00 1.099478112035e+00 1.095092010823e+00 1.090254513180e+00 1.085508336076e+00 1.081326047140e+00 1.077957144287e+00 1.075334124252e+00 1.073088093002e+00 1.070690942394e+00 1.067615600402e+00 1.063521899867e+00 1.058384073412e+00 1.052522227323e+00 1.046503634986e+00 1.041017018195e+00 1.036659192854e+00 1.033759552112e+00 1.032302309042e+00 1.031957575225e+00 1.032196837564e+00 1.032489690018e+00 1.032491828436e+00 1.032151225403e+00 1.031714243573e+00 1.031666296115e+00 1.032528194937e+00 1.034680112100e+00 1.038220282440e+00 1.042892446976e+00 1.048143390427e+00 1.053283890612e+00 1.057682186860e+00 1.060919599754e+00 1.062913653257e+00 1.063915497940e+00 1.064400358770e+00 1.064915148580e+00 1.065902084236e+00 1.067528504861e+00 1.069643572361e+00 1.071833556623e+00 1.073538391056e+00 1.074232979653e+00 1.073599218425e+00 1.071600079063e+00 1.068483123806e+00 1.064700813097e+00 1.060753301641e+00 1.056998173619e+00 1.053550590974e+00 1.050229041144e+00 1.046605483677e+00 1.042170461105e+00 1.036509043301e+00 1.029464950692e+00 1.021235336045e+00 1.012393232487e+00 1.003752484949e+00 9.961931231046e-01 9.904656098393e-01 9.869754640665e-01 9.856858190916e-01 9.861517966822e-01 9.876114464127e-01 9.891215660847e-01 9.896706540919e-01 9.880445189494e-01 9.815526651370e-01 9.519641806879e-01 9.264739154601e-01 8.795166851521e-01 8.236838034912e-01 7.810682672094e-01 7.712527270846e-01 7.983160152973e-01 8.474801695356e-01 8.958729898831e-01 9.242363592460e-01 9.223385960491e-01 8.902012506900e-01 8.379905515587e-01 7.844765216378e-01 7.518521128630e-01 7.546252492812e-01 7.892744577820e-01 8.372143844277e-01 8.772016722789e-01 8.945028559658e-01 8.840532146724e-01 8.508476981936e-01 8.087937794499e-01 7.770198168301e-01 7.716316430090e-01 7.956097243990e-01 8.366998158653e-01 8.757487728457e-01 8.964130556813e-01 8.901970574799e-01 8.581492027961e-01 8.108741709865e-01 7.666927930234e-01 7.455583067584e-01 7.578952813412e-01 7.968208990619e-01 8.431163862452e-01 8.767121584833e-01 8.841016173376e-01 8.610190454164e-01 8.129842438937e-01 7.548627882728e-01 7.081925973111e-01 6.927825595795e-01 7.138744670203e-01 7.578109279031e-01 8.025607686645e-01 8.297362496231e-01 8.299582353854e-01 8.039580541992e-01 7.621223046194e-01 7.223865795487e-01 7.039923698304e-01 7.166577873074e-01 7.533747271343e-01 7.958316921415e-01 8.255368624349e-01 8.309900103667e-01 8.102633613067e-01 7.714687144484e-01 7.315982607215e-01 7.114079399163e-01 7.244431989668e-01 7.669766168200e-01 8.209211848140e-01 8.654949822913e-01 8.857709690615e-01 8.759208688396e-01 8.400024270784e-01 7.916293356845e-01 7.514020944295e-01 7.392121724827e-01 7.620842083588e-01 8.089114853530e-01 8.589230406589e-01 8.934154818970e-01 9.018929890665e-01 8.837679808868e-01 8.481393290899e-01 8.116776325676e-01 7.929348037732e-01 8.025231138043e-01 8.358845190618e-01 8.765302022219e-01 9.060322899492e-01 9.117855503028e-01 8.905061698808e-01 8.493246904658e-01 8.050120432866e-01 7.794858990733e-01 7.888756836340e-01 8.319933280042e-01 8.910387783690e-01 9.433788654239e-01 9.714366794667e-01 9.675152112782e-01
 3.950867210799e-01 3.955646229251e-01 3.960946827316e-01 3.967011247318e-01 3.973595965932e-01 3.980222150019e-01 3.986280215203e-01 3.991395434815e-01 3.995714588324e-01 3.999800909251e-01 4.004260091812e-01 4.009278657438e-01 4.014586187504e-01 4.019728858158e-01 4.024341822605e-01 4.028349255556e-01 4.031996398265e-01 4.035689603002e-01 4.039726270303e-01 4.044017879228e-01 4.048211500783e-01 4.051995311786e-01 4.055362314022e-01 4.058579399475e-01 4.061983401024e-01 4.065822030663e-01 4.070038723295e-01 4.074278979483e-01 4.078051061593e-01 4.081165878292e-01 4.083983225501e-01 4.087190757522e-01 4.091259152631e-01 4.096017116409e-01 4.100862863158e-01 4.105160149080e-01 4.108696076784e-01 4.111712419128e-01 4.114765230583e-01 4.118336866830e-01 4.122558121837e-01 4.127142598741e-01 4.131586931700e-01 4.135490879660e-01 4.138680626474e-01 4.141304511934e-01 4.143794228965e-01 4.146674773674e-01 4.150171916420e-01 4.153965826895e-01 4.157454487751e-01 4.160257923572e-01 4.162501134737e-01 4.164595415881e-01 4.166816646220e-01 4.169146941825e-01 4.171434529418e-01 4.173573124017e-01 4.175775348234e-01 4.178335551522e-01 4.181222293928e-01 4.183916761226e-01 4.185851554681e-01 4.187038321007e-01 4.188181297488e-01 4.190081046930e-01 4.192867554160e-01 4.195889755837e-01 4.198228304466e-01 4.199379294524e-01 4.199735254109e-01 4.200235972589e-01 4.201475148608e-01 4.203143467609e-01 4.204412014025e-01 4.204812778044e-01 4.204735784757e-01 4.204985060683e-01 4.206016139194e-01 4.207448261687e-01 4.208432441090e-01 4.208354797351e-01 4.207595740972e-01 4.207280723475e-01 4.208244628915e-01 4.210230806900e-01 4.212085580794e-01 4.212707649966e-01 4.211944130390e-01 4.210626668388e-01 4.209945283053e-01 4.210422801529e-01 4.211532378812e-01 4.212146628564e-01 4.211575768944e-01 4.210059806625e-01 4.208449167881e-01 4.207448059022e-01 4.207110479481e-01 4.206864578924e-01 4.205992585409e-01 4.204282258363e-01 4.202226064119e-01 4.200540368979e-01 4.199594606529e-01 4.199044426402e-01 4.198164102238e-01 4.196383207417e-01 4.193711016094e-01 4.190861059924e-01 4.188712556668e-01 4.187645577177e-01 4.187170527141e-01 4.186289831319e-01 4.184294651756e-01 4.181213845275e-01 4.177780276648e-01 4.174915410637e-01 4.173023219078e-01 4.171688882245e-01 4.170060624302e-01 4.167558316008e-01 4.164195826438e-01 4.160412172092e-01 4.156722750671e-01 4.153420107917e-01 4.150491696921e-01 4.147656321186e-01 4.144688687374e-01 4.141487039952e-01 4.137965891509e-01 4.134111926340e-01 4.130063794841e-01 4.126026006720e-01 4.122122276348e-01 4.118330249003e-01 4.114548802612e-01 4.110617000080e-01 4.106368609649e-01 4.101785829892e-01 4.097010672404e-01 4.092120405199e-01 4.087166158842e-01 4.082247437797e-01 4.077380518566e-01 4.072528210183e-01 4.067577414996e-01 4.062474767994e-01 4.057089921623e-01 4.051404411370e-01 4.045528126192e-01 4.039678182341e-01 4.033950078447e-01 4.028307118671e-01 4.022610679015e-01 4.016684188599e-01 4.010392882689e-01 4.003842409434e-01 3.997186766859e-01 3.990554762374e-01 3.983942143086e-01 3.977340393984e-01 3.970718024096e-01 3.963967870909e-01 3.957054875902e-01 3.949960909092e-01 3.942674633572e-01 3.935257755334e-01 3.927794781922e-01 3.920362443206e-01 3.912880877372e-01 3.905315526180e-01 3.897592482106e-01 3.889680315021e-01 3.881608486206e-01 3.873417682009e-01 3.865172319968e-01 3.856843994612e-01 3.848431413024e-01 3.839944369163e-01 3.831361206375e-01 3.822666853201e-01 3.813874043853e-01 3.804977570521e-01 3.795939826233e-01 3.786753402792e-01 3.777445578643e-01 3.768043074089e-01 3.758583342517e-01 3.749068758402e-01 3.739502389133e-01 3.729797745654e-01 3.719935306670e-01 3.709896264046e-01 3.699691217606e-01 3.689377377410e-01 3.679009639575e-01 3.668616919601e-01 3.658138009937e-01 3.647501960931e-01 3.636646655847e-01 3.625569620151e-01 3.614355557994e-01 3.603093570869e-01 3.591821413189e-01 3.580419197939e-01 3.568805126018e-01 3.556958590864e-01 3.544956686980e-01 3.532954909530e-01 3.521012369100e-01 3.509043384868e-01 3.496901299027e-01 3.484544442864e-01 3.472025934569e-01 3.459469205413e-01 3.446961021799e-01 3.434408237867e-01 3.421688490172e-01 3.408707766264e-01 3.395496395639e-01 3.382200945581e-01 3.368861392397e-01 3.355456776429e-01 3.341886917927e-01 3.328068962352e-01 3.314062837827e-01 3.299979544095e-01 3.285886153460e-01 3.271757134187e-01 3.257493028790e-01 3.243047618140e-01 3.228457621955e-01 3.213802650267e-01 3.199118410289e-01 3.184367244475e-01 3.169471325168e-01 3.154401755772e-01 3.139164798738e-01 3.123813833186e-01 3.108387143494e-01 3.092875187407e-01 3.077230561523e-01 3.061426913146e-01 3.045476044333e-01 3.029409338928e-01 3.013247008807e-01 2.996996796510e-01 2.980635310200e-01 2.964155060346e-01 2.947562279144e-01 2.930846899129e-01 2.914015699230e-01 2.897072241543e-01 2.880034788105e-01 2.862891664053e-01 2.845642268468e-01 2.828277119180e-01 2.810796517470e-01 2.793207793263e-01 2.775509859902e-01 2.757703075922e-01 2.739776833955e-01 2.721762747759e-01 2.703647937050e-01 2.685428926874e-01 2.667104944745e-01 2.648665429371e-01 2.630128938960e-01 2.611505635724e-01 2.592795739288e-01 2.573990305365e-01 2.555050387739e-01 2.536004724370e-01 2.516859931086e-01 2.497637447252e-01 2.478350857081e-01 2.458967112149e-01 2.439456427630e-01 2.419836435183e-01 2.400121384933e-01 2.380330313560e-01 2.360452260989e-01 2.340503963513e-01 2.320495549872e-01 2.300414706884e-01 2.280257190847e-01 2.260009376128e-01 2.239649874817e-01 2.219213484348e-01 2.198706576202e-01 2.178152538887e-01 2.157542015154e-01 2.136883829177e-01 2.116181520797e-01 2.095432727039e-01 2.074634347641e-01 2.053733090771e-01 2.032754666220e-01 2.011714129929e-01 1.990650382339e-01 1.969600298238e-01 1.948542615273e-01 1.927457135333e-01 1.906309739599e-01 1.885111938651e-01 1.863874810678e-01 1.842621206010e-01 1.821408962335e-01 1.800239793249e-01 1.779102194572e-01 1.757991107037e-01 1.736857456832e-01 1.715720109045e-01 1.694605444905e-01 1.673576727937e-01 1.652645709577e-01 1.631821482960e-01 1.611100793651e-01 1.590445798136e-01 1.569854219950e-01 1.549345111851e-01 1.528958722736e-01 1.508743006978e-01 1.488747976763e-01 1.468948131557e-01 1.449315772694e-01 1.429845790298e-01 1.410548707211e-01 1.391459325269e-01 1.372645729131e-01 1.354146124779e-01 1.335945487811e-01 1.318059010288e-01 1.300459279641e-01 1.283153073327e-01 1.266203492909e-01 1.249667459442e-01 1.233579801040e-01 1.217963569278e-01 1.202825595920e-01 1.188155894913e-01 1.174003678899e-01 1.160409667009e-01 1.147418207772e-01 1.135089096495e-01 1.123442375316e-01 1.112494429380e-01 1.102264725639e-01 1.092787164045e-01 1.084095594668e-01 1.076248579523e-01 1.069268020679e-01 1.063180732034e-01 1.058010286571e-01 1.053756639504e-01 1.050445506123e-01 1.048112207270e-01 1.046780238905e-01 1.046467234171e-01 1.047186144634e-01 1.048928918405e-01 1.051696042995e-01 1.055498521879e-01 1.060358279362e-01 1.066270673671e-01 1.073232328049e-01 1.081224094996e-01 1.090226355434e-01 1.100228113144e-01 1.111226781776e-01 1.123196640676e-01 1.136130332958e-01 1.150007340006e-01 1.164776946313e-01 1.180408595746e-01 1.196914960183e-01 1.214237677105e-01 1.232382762566e-01 1.251322489460e-01 1.271003620673e-01 1.291405051220e-01 1.312521883627e-01 1.334311749178e-01 1.356757530528e-01 1.379847170599e-01 1.403543792649e-01 1.427843326916e-01 1.452702369972e-01 1.478105585969e-01 1.504022415260e-01 1.530455210963e-01 1.557362433611e-01 1.584739273881e-01 1.612587924070e-01 1.640869546167e-01 1.669578299431e-01 1.698679025331e-01 1.728157410398e-01 1.758034523234e-01 1.788277202189e-01 1.818873257755e-01 1.849821666669e-01 1.881085453751e-01 1.912650813966e-01 1.944528738523e-01 1.976708532263e-01 2.009166659486e-01 2.041914236840e-01 2.074915475243e-01 2.108171997880e-01 2.141696186805e-01 2.175461897407e-01 2.209464606810e-01 2.243703591902e-01 2.278145874588e-01 2.312819569478e-01 2.347704852052e-01 2.382793540090e-01 2.418086099504e-01 2.453567282151e-01 2.489231881033e-01 2.525075272508e-01 2.561092175949e-01 2.597285374987e-01 2.633653215477e-01 2.670182762355e-01 2.706857678630e-01 2.743695856601e-01 2.780671108934e-01 2.817795247003e-01 2.855055637573e-01 2.892471062052e-01 2.930015795719e-01 2.967683709133e-01 3.005476441949e-01 3.043395690549e-01 3.081435165582e-01 3.119591989952e-01 3.157865712145e-01 3.196243359503e-01 3.234729894292e-01 3.273315107739e-01 3.312007687293e-01 3.350797078163e-01 3.389677096827e-01 3.428655550293e-01 3.467714034953e-01 3.506856882196e-01 3.546082730479e-01 3.585395345341e-01 3.624785820870e-01 3.664249930076e-01 3.703770282299e-01 3.743381313965e-01 3.783036995218e-01 3.822770585078e-01 3.862559766533e-01 3.902411799109e-01 3.942319363458e-01 3.982276733901e-01 4.022280437639e-01 4.062341654463e-01 4.102440952860e-01 4.142587393209e-01 4.182771906506e-01 4.223004466356e-01 4.263260133823e-01 4.303550306087e-01 4.343870315449e-01 4.384222601508e-01 4.424591855781e-01 4.464993685872e-01 4.505400263080e-01 4.545839108955e-01 4.586287351394e-01 4.626750725871e-01 4.667224622592e-01 4.707712270193e-01 4.748198181100e-01 4.788687781586e-01 4.829174554338e-01 4.869670415801e-01 4.910151470333e-01 4.950619518409e-01 4.991095500648e-01 5.031544801942e-01 5.071992358770e-01 5.112410699408e-01 5.152809043269e-01 5.193186931552e-01 5.233546357379e-01 5.273873977302e-01 5.314160281106e-01 5.354429533724e-01 5.394660833638e-01 5.434859262087e-01 5.475003443172e-01 5.515121601471e-01 5.555193882941e-01 5.595190616794e-01 5.635156588206e-01 5.675065845784e-01 5.714918843993e-01 5.754708851032e-01 5.794440276503e-01 5.834106889188e-01 5.873706797157e-01 5.913231504591e-01 5.952684078791e-01 5.992065736721e-01 6.031360877444e-01 6.070584040870e-01 6.109717102080e-01 6.148769552322e-01 6.187731230702e-01 6.226588861179e-01 6.265363159560e-01 6.304040425414e-01 6.342615436219e-01 6.381078865517e-01 6.419451694408e-01 6.457698681978e-01 6.495842681014e-01 6.533871215314e-01 6.571781720680e-01 6.609578514514e-01 6.647236612143e-01 6.684780044160e-01 6.722176828774e-01 6.759449192830e-01 6.796584568648e-01 6.833586977812e-01 6.870444109574e-01 6.907159104655e-01 6.943711031630e-01 6.980133256086e-01 7.016387192629e-01 7.052492525371e-01 7.088432903060e-01 7.124202249978e-01 7.159822046586e-01 7.195265189325e-01 7.230533321522e-01 7.265637159803e-01 7.300542179766e-01 7.335289268758e-01 7.369839232215e-01 7.404198046439e-01 7.438369670499e-01 7.472356559143e-01 7.506130444579e-01 7.539710562091e-01 7.573083565649e-01 7.606243343473e-01 7.639206234042e-01 7.671950021754e-01 7.704477358254e-01 7.736782824393e-01 7.768872694363e-01 7.800727314469e-01 7.832359599957e-01 7.863750347422e-01 7.894908711998e-01 7.925842588565e-01 7.956514311091e-01 7.986950020883e-01 8.017142496942e-01 8.047067109734e-01 8.076756535974e-01 8.106174068215e-01 8.135341928261e-01 8.164236055497e-01 8.192857960665e-01 8.221213299291e-01 8.249289345030e-01 8.277095012352e-01 8.304603156909e-01 8.331848842586e-01 8.358789745703e-01 8.385458667652e-01 8.411819094674e-01 8.437888250124e-01 8.463664356294e-01 8.489122883118e-01 8.514275173869e-01 8.539120007895e-01 8.563666541967e-01 8.587869147581e-01 8.611772907499e-01 8.635350334510e-01 8.658596701900e-01 8.681534124568e-01 8.704121181265e-01 8.726382719777e-01 8.748292924289e-01 8.769867450645e-01 8.791105502519e-01 8.811989204844e-01 8.832534451267e-01 8.852712544383e-01 8.872543824996e-01 8.892010819225e-01 8.911123010242e-01 8.929860853451e-01 8.948232430048e-01 8.966236955550e-01 8.983867000911e-01 9.001118693734e-01 9.017997365993e-01 9.034496165107e-01 9.050595235757e-01 9.066328883031e-01 9.081649663854e-01 9.096588325232e-01 9.111142516841e-01 9.125287709855e-01 9.139030690261e-01 9.152364186984e-01 9.165309261024e-01 9.177840322118e-01 9.189960434530e-01 9.201669742270e-01 9.212953550272e-01 9.223828646140e-01 9.234282075844e-01 9.244318980205e-01 9.253923378986e-01 9.263112570236e-01 9.271863517197e-01 9.280189423556e-01 9.288082762283e-01 9.295538908065e-01 9.302564100698e-01 9.309160237385e-01 9.315306344689e-01 9.321001973341e-01 9.326266615309e-01 9.331091715709e-01 9.335458923375e-01 9.339377502465e-01 9.342874776090e-01 9.345891027877e-01 9.348471848270e-01 9.350599462574e-01 9.352269357972e-01 9.353478535009e-01 9.354240962774e-01 9.354552053152e-01 9.354403661378e-01 9.353787354743e-01 9.352725772138e-01 9.351190253365e-01 9.349213396186e-01 9.346764045765e-01 9.343868218081e-01 9.340493526142e-01 9.336674881399e-01 9.332394414163e-01 9.327644594102e-01 9.322435462336e-01 9.316779349164e-01 9.310658397633e-01 9.304073083262e-01 9.297036940201e-01 9.289538648179e-01 9.281596125361e-01 9.273191588379e-01 9.264328820559e-01 9.255008520759e-01 9.245251908329e-01 9.235044359008e-01 9.224379152849e-01 9.213279923948e-01 9.201725244061e-01 9.189747063689e-01 9.177312899171e-01 9.164438781324e-01 9.151135787652e-01 9.137407592992e-01 9.123246016814e-01 9.108654870849e-01 9.093649012303e-01 9.078212562463e-01 9.062353851124e-01 9.046115807793e-01 9.029439575248e-01 9.012364654861e-01 8.994904420147e-01 8.977032895188e-01 8.958781094889e-01 8.940132775113e-01 8.921106213117e-01 8.901702562273e-01 8.881937483834e-01 8.861802860315e-01 8.841303075098e-01 8.820460012541e-01 8.799266653234e-01 8.777736976090e-01 8.755874075300e-01 8.733665316156e-01 8.711166708731e-01 8.688339258847e-01 8.665212444909e-01 8.641796015028e-01 8.618081443426e-01 8.594108091825e-01 8.569834027312e-01 8.545316081220e-01 8.520550117162e-01 8.495531560268e-01 8.470282126569e-01 8.444819266156e-01 8.419146257750e-01 8.393251179525e-01 8.367184290251e-01 8.340939068237e-01 8.314500813088e-01 8.287934682832e-01 8.261203685059e-01 8.234347531250e-01 8.207384138714e-01 8.180286224791e-01 8.153130797062e-01 8.125860565202e-01 8.098551511553e-01 8.071175342909e-01 8.043764048828e-01 8.016338809266e-01 7.988891724700e-01 7.961475403057e-01 7.934059914109e-01 7.906695645812e-01 7.879379462060e-01 7.852132974099e-01 7.824983956042e-01 7.797923592093e-01 7.771008610353e-01 7.744212508047e-01 7.717578199607e-01 7.691134714496e-01 7.664860622429e-01 7.638822897566e-01 7.613006307267e-01 7.587433029213e-01 7.562139552105e-01 7.537121767445e-01 7.512423601892e-01 7.488027853615e-01 7.464010159228e-01 7.440342535010e-01 7.417051079292e-01 7.394174992497e-01 7.371715141824e-01 7.349709880301e-01 7.328149253419e-01 7.307092179794e-01 7.286533938812e-01 7.266490736573e-01 7.247011268648e-01 7.228082167126e-01 7.209737376981e-01 7.191983467801e-01 7.174855271687e-01 7.158367586711e-01 7.142520880351e-01 7.127369059006e-01 7.112897820098e-01 7.099138635397e-01 7.086102153395e-01 7.073805340205e-01 7.062267724723e-01 7.051496639115e-01 7.041527946992e-01 7.032332202046e-01 7.023976885392e-01 7.016439163226e-01 7.009738820222e-01 7.003897730436e-01 6.998899104161e-01 6.994797387559e-01 6.991537163148e-01 6.989194919503e-01 6.987739658496e-01 6.987179384858e-01 6.987518260202e-01 6.988772843475e-01 6.990940580459e-01 6.994021654138e-01 6.998030354827e-01 7.002935684400e-01 7.008766692810e-01 7.015520725283e-01 7.023186104787e-01 7.031754293930e-01 7.041223549833e-01 7.051601536804e-01 7.062857943118e-01 7.075010783099e-01 7.088035258946e-01 7.101917687596e-01 7.116662965615e-01 7.132247309549e-01 7.148666465459e-01 7.165897424066e-01 7.183919165957e-01 7.202736363299e-01 7.222334387311e-01 7.242675472002e-01 7.263760042309e-01 7.285557408428e-01 7.308055080305e-01 7.331221619971e-01 7.355057985900e-01 7.379529684133e-01 7.404616675469e-01 7.430291189019e-01 7.456519452966e-01 7.483310798354e-01 7.510613597587e-01 7.538416989876e-01 7.566686785504e-01 7.595387633762e-01 7.624513033761e-01 7.654034631756e-01 7.683917478959e-01 7.714132399215e-01 7.744666518517e-01 7.775471936363e-01 7.806541164973e-01 7.837833324407e-01 7.869324560089e-01 7.900990056197e-01 7.932774812132e-01 7.964689348698e-01 7.996678321747e-01 8.028731340353e-01 8.060788739686e-01 8.092850076295e-01 8.124884508218e-01 8.156837995658e-01 8.188724972777e-01 8.220455143903e-01 8.252058057750e-01 8.283483070394e-01 8.314693305803e-01 8.345669822429e-01 8.376366692485e-01 8.406786635272e-01 8.436868536014e-01 8.466609807282e-01 8.495967482504e-01 8.524907296536e-01 8.553419658839e-01 8.581454523751e-01 8.609009230329e-01 8.636031416147e-01 8.662526780428e-01 8.688424221665e-01 8.713727156089e-01 8.738415487855e-01 8.762429530587e-01 8.785778427761e-01 8.808400898651e-01 8.830317404319e-01 8.851462267810e-01 8.871823521009e-01 8.891379008315e-01 8.910086335592e-01 8.927972005608e-01 8.944944509286e-01 8.961032052319e-01 8.976172351855e-01 8.990381866408e-01 9.003595175219e-01 9.015818795194e-01 9.027040608180e-01 9.037189920259e-01 9.046320232828e-01 9.054315239169e-01 9.061256261255e-01 9.067049657203e-01 9.071695684811e-01 9.075199844273e-01 9.077496333747e-01 9.078627366533e-01 9.078494913095e-01 9.077160140004e-01 9.074539482440e-01 9.070682475750e-01 9.065513996625e-01 9.059044343288e-01 9.051280006359e-01 9.042147276141e-01 9.031706038368e-01 9.019845887341e-01 9.006689353860e-01 8.992070684465e-01 8.976106382798e-01 8.958717003512e-01 8.939891500472e-01 8.919670715048e-01 8.897959021145e-01 8.874881097364e-01 8.850236093445e-01 8.824243822901e-01 8.796684853784e-01 8.767701602255e-01 8.737226539883e-01 8.705240510249e-01 8.671837787570e-01 8.636833790850e-01 8.600469530832e-01 8.562495635519e-01 8.523134475344e-01 8.482206435679e-01 8.439826004637e-01 8.395996143316e-01 8.350602792317e-01 8.303860808137e-01 8.255519055062e-01 8.205850564662e-01 8.154632352504e-01 8.102061923423e-01 8.048041209114e-01 7.992574219530e-01 7.935816298087e-01 7.877560047955e-01 7.818070884336e-01 7.757132257501e-01 7.694991994143e-01 7.631491574074e-01 7.566772917898e-01 7.500838458006e-01 7.433636229918e-01 7.365379490038e-01 7.295871112065e-01 7.225388407274e-01 7.153761604918e-01 7.081202408264e-01 7.007641534418e-01 6.933160034639e-01 6.857883768778e-01 6.781719978529e-01 6.704911245074e-01 6.627328433640e-01 6.549217545903e-01 6.470514557157e-01 6.391378363074e-01 6.311870891580e-01 6.232017764493e-01 6.152050458584e-01 6.071857988881e-01 5.991790040194e-01 5.911709039838e-01 5.831920305434e-01 5.752428678856e-01 5.673390150775e-01 5.594998872141e-01 5.517243326199e-01 5.440481974971e-01 5.364633854872e-01 5.290077443301e-01 5.216811160003e-01 5.145116781193e-01 5.075148398344e-01 5.007038709444e-01 4.941092548548e-01 4.877358766126e-01 4.816227598405e-01 4.757715426169e-01 4.702187367792e-01 4.649758647726e-01 4.600672966668e-01 4.555136648686e-01 4.513325840951e-01 4.475517133517e-01 4.441764134375e-01 4.412401555040e-01 4.387449691267e-01 4.367180629143e-01 4.351604424240e-01 4.340929783416e-01 4.335183399496e-01 4.334437598335e-01 4.338794035778e-01 4.348142387345e-01 4.362624501326e-01 4.382035088808e-01 4.406466985345e-01 4.435729060239e-01 4.469757509606e-01 4.508437063635e-01 4.551547161997e-01 4.599046138634e-01 4.650611677696e-01 4.706185225091e-01 4.765472527681e-01 4.828337813087e-01 4.894513863181e-01 4.963807807330e-01 5.036014664363e-01 5.110880475138e-01 5.188236007813e-01 5.267795690044e-01 5.349422505805e-01 5.432831888903e-01 5.517884683867e-01 5.604324379861e-01 5.691984309264e-01 5.780651150243e-01 5.870156569924e-01 5.960334563205e-01 6.050945072146e-01 6.141915127533e-01 6.232975062021e-01 6.324052598267e-01 6.414949352227e-01 6.505520146289e-01 6.595653901476e-01 6.685161895764e-01 6.773977320942e-01 6.861891720895e-01 6.948873473086e-01 7.034732605290e-01 7.119393267654e-01 7.202744177414e-01 7.284672313247e-01 7.365089232254e-01 7.443892688570e-01 7.521024722621e-01 7.596357646839e-01 7.669854549725e-01 7.741404628568e-01 7.810973341466e-01 7.878463946918e-01 7.943846487336e-01 8.007050878682e-01 8.068023742934e-01 8.126760785280e-01 8.183160884641e-01 8.237246839260e-01 8.288934249281e-01 8.338267035032e-01 8.385186061283e-01 8.429670763946e-01 8.471742801809e-01 8.511393492439e-01 8.548643534132e-01 8.583458874889e-01 8.615914822413e-01 8.645993187131e-01 8.673752564104e-01 8.699195330870e-01 8.722418313690e-01 8.743421610682e-01 8.762273065262e-01 8.779046187110e-01 8.793778477775e-01 8.806604266514e-01 8.817528002327e-01 8.826697644016e-01 8.834145064306e-01 8.840009016453e-01 8.844380587672e-01 8.847352090599e-01 8.849078299349e-01 8.849599882371e-01 8.849119994067e-01 8.847686760029e-01 8.845481771969e-01 8.842589028958e-01 8.839174402081e-01 8.835380669094e-01 8.831268628508e-01 8.827071441811e-01 8.822828074417e-01 8.818738471082e-01 8.814896284226e-01 8.811458116219e-01 8.808533149263e-01 8.806228530310e-01 8.804684557638e-01 8.803975511485e-01 8.804271487551e-01 8.805577198652e-01 8.808088909894e-01 8.811804614095e-01 8.816831964788e-01 8.823244323966e-01 8.831057756407e-01 8.840378074057e-01 8.851163188574e-01 8.863525176553e-01 8.877397735058e-01 8.892820567083e-01 8.909800307251e-01 8.928277828542e-01 8.948295213932e-01 8.969739694416e-01 8.992633591619e-01 9.016871671189e-01 9.042421751675e-01 9.069233917399e-01 9.097211456365e-01 9.126281027897e-01 9.156375782560e-01 9.187405172034e-01 9.219273221375e-01 9.251922332335e-01 9.285224189891e-01 9.319146333358e-01 9.353540712866e-01 9.388374223100e-01 9.423568206685e-01 9.459016843314e-01 9.494682966197e-01 9.530479833239e-01 9.566374712094e-01 9.602281718687e-01 9.638209231357e-01 9.674066912003e-01 9.709878183786e-01 9.745580091293e-01 9.781182213922e-01 9.816691381339e-01 9.852069482371e-01 9.887391133457e-01 9.922604761476e-01 9.957789088686e-01 9.992947024614e-01 1.002811421289e+00 1.006333485381e+00 1.009863237480e+00 1.013408888328e+00 1.016969778243e+00 1.020556296165e+00 1.024164805898e+00 1.027807363338e+00 1.031481166051e+00 1.035193381921e+00 1.038945592396e+00 1.042735223308e+00 1.046570082807e+00 1.050441250232e+00 1.054355747654e+00 1.058305953123e+00 1.062288433856e+00 1.066300291019e+00 1.070329899420e+00 1.074378259343e+00 1.078424318014e+00 1.082467841926e+00 1.086491376942e+00 1.090484393738e+00 1.094430157632e+00 1.098313044806e+00 1.102121863234e+00 1.105830781210e+00 1.109432404917e+00 1.112896073290e+00 1.116212995892e+00 1.119357224720e+00 1.122313457338e+00 1.125063221332e+00 1.127580977194e+00 1.129858906254e+00 1.131869135452e+00 1.133601379405e+00 1.135036990778e+00 1.136165691761e+00 1.136970167478e+00 1.137440548913e+00 1.137571582259e+00 1.137348165475e+00 1.136774075740e+00 1.135836323070e+00 1.134544095967e+00 1.132891608028e+00 1.130884714609e+00 1.128531047265e+00 1.125835800881e+00 1.122816679898e+00 1.119479474143e+00 1.115846813910e+00 1.111932073433e+00 1.107758957783e+00 1.103349156166e+00 1.098724578815e+00 1.093916370972e+00 1.088946525118e+00 1.083852299184e+00 1.078655839532e+00 1.073394353804e+00 1.068096080409e+00 1.062795475913e+00 1.057527312397e+00 1.052317762652e+00 1.047209329483e+00 1.042221822799e+00 1.037398594014e+00 1.032759477258e+00 1.028340535845e+00 1.024164516857e+00 1.020258154233e+00 1.016651303213e+00 1.013356028361e+00 1.010405740826e+00 1.007806623273e+00 1.005585269284e+00 1.003748838866e+00 1.002314151370e+00 1.001292398675e+00 1.000685339275e+00 1.000508523856e+00 1.000753451429e+00 1.001434487957e+00 1.002539678112e+00 1.004074124196e+00 1.006026927918e+00 1.008391702640e+00 1.011162366597e+00 1.014316279558e+00 1.017851391754e+00 1.021737318770e+00 1.025962006628e+00 1.030496608724e+00 1.035320248525e+00 1.040403260961e+00 1.045710418868e+00 1.051216018239e+00 1.056874402932e+00 1.062659469064e+00 1.068520542457e+00 1.074424363838e+00 1.080325737771e+00 1.086179950450e+00 1.091948991504e+00 1.097581345158e+00 1.103043880739e+00 1.108284940808e+00 1.113275167773e+00 1.117966279299e+00 1.122329183671e+00 1.126329136973e+00 1.129933711276e+00 1.133126375958e+00 1.135875354750e+00 1.138176104457e+00 1.140004517426e+00 1.141363530172e+00 1.142248637860e+00 1.142663072249e+00 1.142622065787e+00 1.142130226971e+00 1.141221782475e+00 1.139909980947e+00 1.138234731424e+00 1.136224534309e+00 1.133918998019e+00 1.131365209661e+00 1.128599569231e+00 1.125678936838e+00 1.122640728650e+00 1.119540990748e+00 1.116421948925e+00 1.113331881663e+00 1.110317918034e+00 1.107413518999e+00 1.104665100359e+00 1.102095662055e+00 1.099742503706e+00 1.097617997621e+00 1.095747616697e+00 1.094134600673e+00 1.092787601146e+00 1.091711386145e+00 1.090891228061e+00 1.090329696451e+00 1.090006440609e+00 1.089914030457e+00 1.090033972492e+00 1.090354313593e+00 1.090862254449e+00 1.091543849675e+00 1.092397151372e+00 1.093410046727e+00 1.094592426195e+00 1.095939391186e+00 1.097467074345e+00 1.099183665552e+00 1.101104514901e+00 1.103247089101e+00 1.105620970885e+00 1.108245949927e+00 1.111121973840e+00 1.114256028650e+00 1.117634444557e+00 1.121243604873e+00 1.125050991324e+00 1.129013453475e+00 1.133078993088e+00 1.137174108776e+00 1.141229117289e+00 1.145149761703e+00 1.147599772351e+00 1.149012898226e+00 1.149778609986e+00 1.150423543764e+00 1.151424825432e+00 1.153037959372e+00 1.155220426101e+00 1.157620903194e+00 1.159693180389e+00 1.160868342781e+00 1.160730725213e+00 1.159138213197e+00 1.156284016016e+00 1.152636789608e+00 1.148790050248e+00 1.145300007961e+00 1.142520396460e+00 1.140483488092e+00 1.138919080662e+00 1.137363032788e+00 1.135305949382e+00 1.132385446079e+00 1.128517329490e+00 1.123928800843e+00 1.119093277897e+00 1.114608165461e+00 1.110997608836e+00 1.108532666574e+00 1.107161468985e+00 1.106512161840e+00 1.106004156471e+00 1.105036059077e+00 1.103171979835e+00 1.100250202121e+00 1.096443002694e+00 1.092186354834e+00 1.088020798826e+00 1.084419596359e+00 1.081637744851e+00 1.079610708476e+00 1.077977020615e+00 1.076219531182e+00 1.073826046058e+00 1.070468196351e+00 1.066133120585e+00 1.061146780572e+00 1.056080656934e+00 1.051609688912e+00 1.048320044779e+00 1.046517949367e+00 1.046165212026e+00 1.046906069666e+00 1.048193333339e+00 1.049478964609e+00 1.050401483559e+00 1.050889519674e+00 1.051174563792e+00 1.051716380197e+00 1.053019362863e+00 1.055449281694e+00 1.059091521761e+00 1.063696843064e+00 1.068716393359e+00 1.073481545094e+00 1.077379403512e+00 1.080003317862e+00 1.081290247559e+00 1.081503496780e+00 1.081126885129e+00 1.080722219736e+00 1.080738306274e+00 1.081358653026e+00 1.082440235252e+00 1.083578755822e+00 1.084216272008e+00 1.083830959528e+00 1.082101185012e+00 1.078993064997e+00 1.074764441278e+00 1.069883945562e+00 1.064881939348e+00 1.060157439655e+00 1.055872492700e+00 1.051896073484e+00 1.047853221687e+00 1.043278575956e+00 1.037797078685e+00 1.031277586853e+00 1.023934279830e+00 1.016327483886e+00 1.009233483440e+00 1.003459220396e+00 9.996430395846e-01 9.980514738085e-01 9.985038948860e-01 1.000418476859e+00 1.002945395956e+00 1.005123105120e+00 1.006037977229e+00 1.004756947896e+00 9.998268796605e-01 9.744329887629e-01 9.446592025960e-01 8.997383814592e-01 8.443480362922e-01 7.995197544837e-01 7.858790416164e-01 8.100184891477e-01 8.590772521192e-01 9.101948529475e-01 9.428060083198e-01 9.449517944188e-01 9.149655054939e-01 8.616402570230e-01 8.032092114955e-01 7.631286469775e-01 7.594251816654e-01 7.921540201803e-01 8.435200553282e-01 8.905512949408e-01 9.159736180563e-01 9.122148270578e-01 8.820383119385e-01 8.376765092081e-01 7.980169507780e-01 7.816072745648e-01 7.960685863457e-01 8.327511787204e-01 8.729706073075e-01 8.986525354375e-01 8.988624815167e-01 8.722131227719e-01 8.271675405684e-01 7.806546372244e-01 7.530536688870e-01 7.577387727412e-01 7.915065531117e-01 8.367374804372e-01 8.726321315181e-01 8.838977925795e-01 8.643150259902e-01 8.176754547689e-01 7.577194416436e-01 7.062238366005e-01 6.854853596342e-01 7.044199904988e-01 7.510621785482e-01 8.022713380315e-01 8.373693838130e-01 8.446139757887e-01 8.225630861853e-01 7.798148547822e-01 7.335833953738e-01 7.048571864996e-01 7.080025178463e-01 7.405580851011e-01 7.853707120801e-01 8.222450295131e-01 8.369943699170e-01 8.248913682371e-01 7.913478262796e-01 7.510768012984e-01 7.242064159013e-01 7.269751970622e-01 7.606285506877e-01 8.104752296685e-01 8.560059390820e-01 8.807219782166e-01 8.765915769985e-01 8.453333614278e-01 7.983851787447e-01 7.549936138770e-01 7.358742977410e-01 7.515141075406e-01 7.944183686855e-01 8.449965518792e-01 8.835706582778e-01 8.977096599702e-01 8.845621033235e-01 8.509412822885e-01 8.117404104690e-01 7.854306441454e-01 7.852654003116e-01 8.107735286529e-01 8.481512023727e-01 8.792995042160e-01 8.904611950083e-01 8.765652254686e-01 8.426356991940e-01 8.031682705336e-01 7.782401088945e-01 7.839340390187e-01 8.213648720193e-01 8.755412832938e-01 9.253113685582e-01 9.531811691055e-01 9.508302837328e-01
 3.949073715984e-01 3.953267218963e-01 3.957992452082e-01 3.963485027899e-01 3.969517530803e-01 3.975585996504e-01 3.981106768652e-01 3.985678447542e-01 3.989442104699e-01 3.992936370128e-01 3.996785121782e-01 4.001227415115e-01 4.005973785286e-01 4.010565253250e-01 4.014638317623e-01 4.018091158458e-01 4.021157973408e-01 4.024253071307e-01 4.027692684038e-01 4.031417704587e-01 4.035067308685e-01 4.038310789280e-01 4.041125583480e-01 4.043778389476e-01 4.046615635605e-01 4.049876917851e-01 4.053526522758e-01 4.057217815348e-01 4.060469134973e-01 4.063055320359e-01 4.065334917391e-01 4.067984209711e-01 4.071479700895e-01 4.075681635138e-01 4.079981089762e-01 4.083742103739e-01 4.086740416170e-01 4.089196952733e-01 4.091674992828e-01 4.094664382398e-01 4.098316687394e-01 4.102332018071e-01 4.106211774694e-01 4.109540610316e-01 4.112140541918e-01 4.114164129160e-01 4.116064768280e-01 4.118337081866e-01 4.121223995117e-01 4.124409740654e-01 4.127290349633e-01 4.129490897001e-01 4.131141426771e-01 4.132641604369e-01 4.134251133156e-01 4.135964738959e-01 4.137630849356e-01 4.139179197795e-01 4.140806354941e-01 4.142785048432e-01 4.145100572905e-01 4.147222446473e-01 4.148562691731e-01 4.149130061634e-01 4.149657131582e-01 4.150944345330e-01 4.153137426710e-01 4.155576716456e-01 4.157316741853e-01 4.157856930907e-01 4.157579151719e-01 4.157419954974e-01 4.158009043557e-01 4.159051242791e-01 4.159702433352e-01 4.159492500032e-01 4.158788144413e-01 4.158405689174e-01 4.158801773456e-01 4.159618836677e-01 4.159991223081e-01 4.159314803658e-01 4.157929701813e-01 4.156969420624e-01 4.157299170950e-01 4.158669846973e-01 4.159927180080e-01 4.159945443156e-01 4.158543779467e-01 4.156585026846e-01 4.155229728016e-01 4.155055686443e-01 4.155520510751e-01 4.155521556910e-01 4.154340718952e-01 4.152187958474e-01 4.149917675874e-01 4.148253942523e-01 4.147261332228e-01 4.146382894963e-01 4.144881455194e-01 4.142541909933e-01 4.139839890196e-01 4.137512711926e-01 4.135919352876e-01 4.134733557207e-01 4.133219432762e-01 4.130798835576e-01 4.127477464211e-01 4.123955621141e-01 4.121133901022e-01 4.119420890973e-01 4.118321826944e-01 4.116838803195e-01 4.114224485270e-01 4.110473863541e-01 4.106350897861e-01 4.102790280088e-01 4.100230775377e-01 4.098276011685e-01 4.096046357416e-01 4.092933653774e-01 4.088911643490e-01 4.084434368542e-01 4.080048228166e-01 4.076080185112e-01 4.072506540929e-01 4.069049790538e-01 4.065444578444e-01 4.061587511863e-01 4.057397817061e-01 4.052868756389e-01 4.048154989986e-01 4.043448916011e-01 4.038884857455e-01 4.034435455233e-01 4.029997004426e-01 4.025403417280e-01 4.020492673013e-01 4.015254622765e-01 4.009815916814e-01 4.004263204645e-01 3.998658389312e-01 3.993066973581e-01 3.987531752825e-01 3.982003611472e-01 3.976389875744e-01 3.970627881729e-01 3.964596122990e-01 3.958266957272e-01 3.951733037275e-01 3.945210111631e-01 3.938801938743e-01 3.932482387290e-01 3.926133863058e-01 3.919564485310e-01 3.912652350875e-01 3.905454440875e-01 3.898154089681e-01 3.890845902048e-01 3.883571792929e-01 3.876309686358e-01 3.869027655230e-01 3.861642199067e-01 3.854102893524e-01 3.846363285697e-01 3.838438249649e-01 3.830366269543e-01 3.822240585988e-01 3.814150313964e-01 3.806023242554e-01 3.797812802603e-01 3.789441519316e-01 3.780891247280e-01 3.772166468615e-01 3.763337133494e-01 3.754441236337e-01 3.745458513901e-01 3.736409276382e-01 3.727280343400e-01 3.718056114420e-01 3.708715696887e-01 3.699271805830e-01 3.689742331519e-01 3.680072434794e-01 3.670255003133e-01 3.660322056817e-01 3.650280674256e-01 3.640171028328e-01 3.630029713016e-01 3.619829730592e-01 3.609516186592e-01 3.599045556020e-01 3.588392424538e-01 3.577585242059e-01 3.566644224697e-01 3.555655555711e-01 3.544644114345e-01 3.533560375713e-01 3.522330080403e-01 3.510874200528e-01 3.499203047381e-01 3.487378110876e-01 3.475502501821e-01 3.463619977932e-01 3.451630422874e-01 3.439443500611e-01 3.427008428779e-01 3.414421972784e-01 3.401814317591e-01 3.389274545477e-01 3.376736201782e-01 3.364029281016e-01 3.351109774714e-01 3.338027937898e-01 3.324889318420e-01 3.311793035236e-01 3.298682766292e-01 3.285421554389e-01 3.271900001619e-01 3.258146270313e-01 3.244302034804e-01 3.230412807963e-01 3.216469074276e-01 3.202374319767e-01 3.188041829504e-01 3.173521485723e-01 3.158918760257e-01 3.144313548090e-01 3.129655767896e-01 3.114903563201e-01 3.099976582359e-01 3.084890822469e-01 3.069742715611e-01 3.054559767579e-01 3.039322568116e-01 3.023962942234e-01 3.008432052831e-01 2.992748085369e-01 2.976938511142e-01 2.961061953866e-01 2.945099970558e-01 2.929022218387e-01 2.912808242492e-01 2.896450793788e-01 2.879966288070e-01 2.863390908108e-01 2.846739549757e-01 2.829995540376e-01 2.813136066196e-01 2.796163025804e-01 2.779083739909e-01 2.761887295498e-01 2.744608239426e-01 2.727233655552e-01 2.709767927189e-01 2.692200513187e-01 2.674532567484e-01 2.656764375737e-01 2.638891884960e-01 2.620921669844e-01 2.602856293642e-01 2.584672588388e-01 2.566420221915e-01 2.548086230402e-01 2.529649619543e-01 2.511128172460e-01 2.492515068895e-01 2.473805010479e-01 2.455028523254e-01 2.436187058432e-01 2.417262111956e-01 2.398218349125e-01 2.379079930346e-01 2.359858823894e-01 2.340584049707e-01 2.321256153684e-01 2.301852003624e-01 2.282349541595e-01 2.262752606064e-01 2.243093754931e-01 2.223366797086e-01 2.203584943926e-01 2.183754822879e-01 2.163876833855e-01 2.143961930946e-01 2.123995708851e-01 2.103973198310e-01 2.083869562099e-01 2.063711511014e-01 2.043514894717e-01 2.023297535596e-01 2.003064176381e-01 1.982820704100e-01 1.962566768686e-01 1.942301608112e-01 1.922029016191e-01 1.901701322517e-01 1.881329422006e-01 1.860947500629e-01 1.840583439849e-01 1.820273203283e-01 1.800010578011e-01 1.779778877940e-01 1.759550421014e-01 1.739321784382e-01 1.719117742570e-01 1.698947662425e-01 1.678875262644e-01 1.658927649739e-01 1.639082046913e-01 1.619345481113e-01 1.599673908443e-01 1.580073185789e-01 1.560580813490e-01 1.541241936185e-01 1.522099085335e-01 1.503159804837e-01 1.484436235100e-01 1.465890101653e-01 1.447518546823e-01 1.429345852133e-01 1.411410992921e-01 1.393750303638e-01 1.376434116908e-01 1.359457998922e-01 1.342796059344e-01 1.326451311556e-01 1.310422531367e-01 1.294751105888e-01 1.279500441429e-01 1.264710279143e-01 1.250396904140e-01 1.236576906445e-01 1.223229958863e-01 1.210367549122e-01 1.198029791882e-01 1.186276648760e-01 1.175155274520e-01 1.164701754580e-01 1.154915644256e-01 1.145810670719e-01 1.137405778313e-01 1.129732801928e-01 1.122832465921e-01 1.116762919331e-01 1.111545282944e-01 1.107188537754e-01 1.103694258820e-01 1.101086636641e-01 1.099374886058e-01 1.098598336739e-01 1.098771129685e-01 1.099902001156e-01 1.101996855631e-01 1.105034349725e-01 1.109024326414e-01 1.113968971687e-01 1.119862915664e-01 1.126728731207e-01 1.134547020928e-01 1.143304255785e-01 1.152978347435e-01 1.163539796352e-01 1.175034129863e-01 1.187411892833e-01 1.200665441728e-01 1.214781519998e-01 1.229712491831e-01 1.245450558503e-01 1.261986108596e-01 1.279283310959e-01 1.297338950796e-01 1.316127946883e-01 1.335612510397e-01 1.355753409671e-01 1.376556233514e-01 1.397983725524e-01 1.420039967505e-01 1.442705535655e-01 1.465924987186e-01 1.489697722197e-01 1.514008699697e-01 1.538836918870e-01 1.564152613242e-01 1.589975741991e-01 1.616252430395e-01 1.642980095528e-01 1.670149578685e-01 1.697737288543e-01 1.725717379477e-01 1.754101810458e-01 1.782854163058e-01 1.811965927439e-01 1.841453174407e-01 1.871281475834e-01 1.901440917675e-01 1.931918917573e-01 1.962689063011e-01 1.993777192765e-01 2.025160872864e-01 2.056830655361e-01 2.088781943927e-01 2.120997353902e-01 2.153451023040e-01 2.186161458901e-01 2.219114564839e-01 2.252298166310e-01 2.285713084320e-01 2.319349450603e-01 2.353198692994e-01 2.387252205865e-01 2.421523082056e-01 2.455986569556e-01 2.490638251720e-01 2.525475727788e-01 2.560490474556e-01 2.595693087548e-01 2.631064711827e-01 2.666616316641e-01 2.702321195922e-01 2.738172482932e-01 2.774187495821e-01 2.810344759965e-01 2.846648870928e-01 2.883108265234e-01 2.919701084587e-01 2.956416783438e-01 2.993260692807e-01 3.030239717973e-01 3.067334913924e-01 3.104548643304e-01 3.141886294323e-01 3.179336923966e-01 3.216889580187e-01 3.254549679215e-01 3.292313932025e-01 3.330186130619e-01 3.368152777393e-01 3.406217686825e-01 3.444374391431e-01 3.482614399813e-01 3.520945783776e-01 3.559358942762e-01 3.597855064794e-01 3.636412659798e-01 3.675066402855e-01 3.713781606560e-01 3.752573316793e-01 3.791424953138e-01 3.830336307336e-01 3.869314391590e-01 3.908352841544e-01 3.947438225143e-01 3.986596341837e-01 4.025785323529e-01 4.065035607053e-01 4.104316520290e-01 4.143656810941e-01 4.183036157112e-01 4.222447242128e-01 4.261894347107e-01 4.301372021587e-01 4.340888941112e-01 4.380427908178e-01 4.419994139800e-01 4.459592497055e-01 4.499208468370e-01 4.538830769919e-01 4.578483747302e-01 4.618140518833e-01 4.657812201389e-01 4.697484175353e-01 4.737168344788e-01 4.776866084396e-01 4.816544979421e-01 4.856236714866e-01 4.895931343087e-01 4.935598131275e-01 4.975273161968e-01 5.014933570163e-01 5.054571799020e-01 5.094203147511e-01 5.133811673847e-01 5.173401911461e-01 5.212964676023e-01 5.252503213846e-01 5.292006415743e-01 5.331486015522e-01 5.370923641676e-01 5.410338969973e-01 5.449705679894e-01 5.489033956341e-01 5.528319164912e-01 5.567549176913e-01 5.606728342873e-01 5.645865082152e-01 5.684938493846e-01 5.723952578040e-01 5.762919396166e-01 5.801813055806e-01 5.840642989897e-01 5.879411212139e-01 5.918096573180e-01 5.956716784008e-01 5.995263740757e-01 6.033727972319e-01 6.072103278460e-01 6.110396641983e-01 6.148609070022e-01 6.186728936105e-01 6.224750915335e-01 6.262681617689e-01 6.300514395290e-01 6.338243521655e-01 6.375871124511e-01 6.413386368868e-01 6.450783690253e-01 6.488085161707e-01 6.525269190169e-01 6.562336156548e-01 6.599283516334e-01 6.636094674286e-01 6.672792891964e-01 6.709353553524e-01 6.745786539538e-01 6.782089214766e-01 6.818238904013e-01 6.854261989432e-01 6.890131325075e-01 6.925851287913e-01 6.961425567642e-01 6.996839063092e-01 7.032098612938e-01 7.067208376023e-01 7.102134214895e-01 7.136911677903e-01 7.171518628498e-01 7.205947971144e-01 7.240208287807e-01 7.274294796636e-01 7.308189649367e-01 7.341912126935e-01 7.375439042746e-01 7.408787549000e-01 7.441937032343e-01 7.474881735988e-01 7.507638749846e-01 7.540194612110e-01 7.572541075527e-01 7.604677839159e-01 7.636602913717e-01 7.668311463036e-01 7.699815849530e-01 7.731085665809e-01 7.762137179097e-01 7.792956043219e-01 7.823541412557e-01 7.853905517149e-01 7.884023521438e-01 7.913907532434e-01 7.943540186501e-01 7.972937866727e-01 8.002078164704e-01 8.030971315388e-01 8.059606871781e-01 8.087982121892e-01 8.116095837623e-01 8.143940403699e-01 8.171531149410e-01 8.198831386133e-01 8.225876808218e-01 8.252625023926e-01 8.279099015406e-01 8.305296935956e-01 8.331205373519e-01 8.356821702743e-01 8.382143787502e-01 8.407169524792e-01 8.431894570642e-01 8.456320255908e-01 8.480437944142e-01 8.504236390914e-01 8.527747056511e-01 8.550922905788e-01 8.573798392272e-01 8.596327414347e-01 8.618561614317e-01 8.640449556189e-01 8.662011787812e-01 8.683244444656e-01 8.704128894240e-01 8.724687261462e-01 8.744893992617e-01 8.764771002412e-01 8.784284048633e-01 8.803454224412e-01 8.822277426353e-01 8.840727306281e-01 8.858829930168e-01 8.876564104808e-01 8.893930655237e-01 8.910941893892e-01 8.927578949993e-01 8.943833623410e-01 8.959727983977e-01 8.975233687534e-01 8.990357893863e-01 9.005103277285e-01 9.019453600998e-01 9.033422229374e-01 9.046991601874e-01 9.060185540078e-01 9.072961461083e-01 9.085352806213e-01 9.097335940464e-01 9.108921214899e-01 9.120097536461e-01 9.130868451032e-01 9.141229373470e-01 9.151178629626e-01 9.160703256146e-01 9.169819608352e-01 9.178521949478e-01 9.186792062251e-01 9.194650803773e-01 9.202082281366e-01 9.209079563084e-01 9.215657700429e-01 9.221798001463e-01 9.227521998637e-01 9.232801131005e-01 9.237649141205e-01 9.242057075127e-01 9.246025545171e-01 9.249562997195e-01 9.252662457199e-01 9.255312732335e-01 9.257522082170e-01 9.259281026959e-01 9.260603588877e-01 9.261484962669e-01 9.261908804255e-01 9.261894592653e-01 9.261425355734e-01 9.260509115337e-01 9.259146421333e-01 9.257330635266e-01 9.255069077390e-01 9.252348298281e-01 9.249189138064e-01 9.245575736212e-01 9.241503507145e-01 9.236984125307e-01 9.232016474587e-01 9.226592662215e-01 9.220723779953e-01 9.214399279526e-01 9.207649453814e-01 9.200425450045e-01 9.192758918003e-01 9.184650898943e-01 9.176090892177e-01 9.167102188637e-01 9.157655036581e-01 9.147769576322e-01 9.137451203426e-01 9.126690198645e-01 9.115492152837e-01 9.103859123391e-01 9.091793874954e-01 9.079310182589e-01 9.066379894369e-01 9.053032313035e-01 9.039264608855e-01 9.025076359920e-01 9.010481917711e-01 8.995456363018e-01 8.980036636118e-01 8.964199512656e-01 8.947964683307e-01 8.931330784062e-01 8.914301639325e-01 8.896887234885e-01 8.879082979721e-01 8.860899793471e-01 8.842334811347e-01 8.823391583297e-01 8.804103395445e-01 8.784427740249e-01 8.764413673792e-01 8.744054268014e-01 8.723345946308e-01 8.702301618677e-01 8.680922365341e-01 8.659231984159e-01 8.637204531248e-01 8.614877209413e-01 8.592245478277e-01 8.569314041071e-01 8.546113885245e-01 8.522609587014e-01 8.498861784297e-01 8.474831693274e-01 8.450552192374e-01 8.426031392015e-01 8.401265211003e-01 8.376296586284e-01 8.351100066797e-01 8.325704927199e-01 8.300123999182e-01 8.274340750417e-01 8.248393491043e-01 8.222288558489e-01 8.196028114562e-01 8.169634380369e-01 8.143109820111e-01 8.116480572504e-01 8.089740986974e-01 8.062934787066e-01 8.036040368241e-01 8.009083967056e-01 7.982099787456e-01 7.955053223360e-01 7.928025913753e-01 7.900967488473e-01 7.873939480356e-01 7.846936052736e-01 7.819969000828e-01 7.793079056858e-01 7.766244206273e-01 7.739516637127e-01 7.712892431280e-01 7.686394397597e-01 7.660047215703e-01 7.633851681666e-01 7.607848766546e-01 7.582020401881e-01 7.556420429078e-01 7.531048825725e-01 7.505931404673e-01 7.481103665594e-01 7.456538864706e-01 7.432298445009e-01 7.408372882458e-01 7.384808698257e-01 7.361598886291e-01 7.338788695943e-01 7.316386330752e-01 7.294384107663e-01 7.272847837685e-01 7.251772328208e-01 7.231174254794e-01 7.211084855960e-01 7.191509574891e-01 7.172489730505e-01 7.154012643467e-01 7.136134841076e-01 7.118851733303e-01 7.102168838005e-01 7.086150735389e-01 7.070760371509e-01 7.056051599679e-01 7.042033749920e-01 7.028731113542e-01 7.016142231660e-01 7.004279116235e-01 6.993191536262e-01 6.982845372196e-01 6.973304869180e-01 6.964546065864e-01 6.956603319647e-01 6.949482069702e-01 6.943194932294e-01 6.937756269069e-01 6.933160497318e-01 6.929443258010e-01 6.926595422479e-01 6.924631848703e-01 6.923560407125e-01 6.923370473280e-01 6.924107299964e-01 6.925720508527e-01 6.928257542118e-01 6.931697172418e-01 6.936058106230e-01 6.941319029293e-01 6.947498630401e-01 6.954582725913e-01 6.962569966817e-01 6.971474614385e-01 6.981279960032e-01 6.991960010758e-01 7.003544292872e-01 7.015993340110e-01 7.029327092784e-01 7.043520408626e-01 7.058564219662e-01 7.074455485659e-01 7.091165281134e-01 7.108692024538e-01 7.127011338824e-01 7.146126278512e-01 7.166003756939e-01 7.186637429545e-01 7.207996642588e-01 7.230077894840e-01 7.252865050344e-01 7.276325837676e-01 7.300436206214e-01 7.325198203809e-01 7.350566738807e-01 7.376538257489e-01 7.403076393315e-01 7.430166207863e-01 7.457764380602e-01 7.485874649943e-01 7.514458318401e-01 7.543487625514e-01 7.572952193119e-01 7.602792637701e-01 7.633019823210e-01 7.663581514490e-01 7.694461264543e-01 7.725638921754e-01 7.757070840171e-01 7.788743936248e-01 7.820617723998e-01 7.852685151768e-01 7.884891602376e-01 7.917225480156e-01 7.949656785587e-01 7.982145738472e-01 8.014683934306e-01 8.047218117277e-01 8.079757146592e-01 8.112213065631e-01 8.144616938014e-01 8.176898655756e-01 8.209054147062e-01 8.241049264949e-01 8.272835112230e-01 8.304425819239e-01 8.335748413665e-01 8.366793958501e-01 8.397553070059e-01 8.427963563741e-01 8.458023847160e-01 8.487687789168e-01 8.516947420023e-01 8.545746307760e-01 8.574088239104e-01 8.601932504250e-01 8.629239691943e-01 8.656009475801e-01 8.682186802183e-01 8.707776384440e-01 8.732715560088e-01 8.757004521210e-01 8.780607982374e-01 8.803504708645e-01 8.825687896764e-01 8.847079289051e-01 8.867729102371e-01 8.887540483830e-01 8.906540396978e-01 8.924670671140e-01 8.941930060711e-01 8.958300583024e-01 8.973723764310e-01 8.988235367114e-01 9.001741927378e-01 9.014275198683e-01 9.025780015351e-01 9.036259532181e-01 9.045685532365e-01 9.054026245821e-01 9.061287428000e-01 9.067407005187e-01 9.072429773478e-01 9.076250956905e-01 9.078939726940e-01 9.080416586629e-01 9.080683895839e-01 9.079746527914e-01 9.077532635569e-01 9.074096522626e-01 9.069343026322e-01 9.063342519570e-01 9.055995969712e-01 9.047359472009e-01 9.037367223668e-01 9.026016561383e-01 9.013332529305e-01 8.999222545679e-01 8.983797352840e-01 8.966899509245e-01 8.948674197434e-01 8.928947425978e-01 8.907852332003e-01 8.885310154508e-01 8.861299875334e-01 8.835880597545e-01 8.808946086400e-01 8.780634353008e-01 8.750737839940e-01 8.719491382820e-01 8.686672759453e-01 8.652426291185e-01 8.616682124314e-01 8.579433715672e-01 8.540778419398e-01 8.500529111395e-01 8.458930343225e-01 8.415725080380e-01 8.371161761109e-01 8.325077316438e-01 8.277534289600e-01 8.228592114507e-01 8.178115143472e-01 8.126331398176e-01 8.072999984302e-01 8.018389897151e-01 7.962279346554e-01 7.904852183560e-01 7.846062543750e-01 7.785885363060e-01 7.724494067984e-01 7.661679430994e-01 7.597735525251e-01 7.532418745190e-01 7.465987411510e-01 7.398308369402e-01 7.329500068201e-01 7.259603223793e-01 7.188578131312e-01 7.116601718264e-01 7.043531469559e-01 6.969613732818e-01 6.894714388161e-01 6.819038371076e-01 6.742545343110e-01 6.665311003857e-01 6.587458065908e-01 6.508921447094e-01 6.429961063468e-01 6.350453314021e-01 6.270646632662e-01 6.190508396854e-01 6.110174984650e-01 6.029771062758e-01 5.949306106508e-01 5.869024423940e-01 5.788856212487e-01 5.709119168080e-01 5.629761480479e-01 5.551049378270e-01 5.473027926064e-01 5.395866841494e-01 5.319782797312e-01 5.244774408724e-01 5.171236798123e-01 5.099091187582e-01 5.028748607188e-01 4.960219033096e-01 4.893787666096e-01 4.829635738722e-01 4.767921935690e-01 4.708943445623e-01 4.652777930917e-01 4.599793554765e-01 4.550014487023e-01 4.503822463480e-01 4.461303278379e-01 4.422709698219e-01 4.388208497284e-01 4.357962359188e-01 4.332197194480e-01 4.310943688964e-01 4.294486237344e-01 4.282771240768e-01 4.276037267817e-01 4.274221786613e-01 4.277465396979e-01 4.285728612078e-01 4.298992742952e-01 4.317301477239e-01 4.340449143645e-01 4.368534660216e-01 4.401272382691e-01 4.438683770976e-01 4.480515824642e-01 4.526649141266e-01 4.576937769450e-01 4.631100194759e-01 4.689062445635e-01 4.750494929955e-01 4.815300850696e-01 4.883151396669e-01 4.953918134138e-01 5.027342076181e-01 5.103216305666e-01 5.181313640158e-01 5.261424585594e-01 5.343358479347e-01 5.426874940131e-01 5.511814362925e-01 5.597919339080e-01 5.685067036346e-01 5.773021902514e-01 5.861637293311e-01 5.950711468965e-01 6.040077596061e-01 6.129615698611e-01 6.219087295288e-01 6.308430753192e-01 6.397417523305e-01 6.485980586036e-01 6.573930075793e-01 6.661144317436e-01 6.747528849297e-01 6.832913588464e-01 6.917229144103e-01 7.000332033302e-01 7.082141934886e-01 7.162528006185e-01 7.241425289923e-01 7.318703267739e-01 7.394310046189e-01 7.468142325212e-01 7.540135331778e-01 7.610203930581e-01 7.678274100448e-01 7.744320737400e-01 7.808215077212e-01 7.869986097088e-01 7.929518542889e-01 7.986813145677e-01 8.041794943784e-01 8.094437658975e-01 8.144751153441e-01 8.192652845113e-01 8.238182722668e-01 8.281280288154e-01 8.321974484516e-01 8.360247842222e-01 8.396093702267e-01 8.429553673242e-01 8.460623188217e-01 8.489336929297e-01 8.515688553612e-01 8.539792874839e-01 8.561607792825e-01 8.581229259856e-01 8.598684468348e-01 8.614051320430e-01 8.627404744156e-01 8.638787252346e-01 8.648322767875e-01 8.656043498927e-01 8.662073052923e-01 8.666475243388e-01 8.669413146782e-01 8.670926018101e-01 8.671175069769e-01 8.670259039724e-01 8.668276215098e-01 8.665390792052e-01 8.661686177753e-01 8.657357322337e-01 8.652467841888e-01 8.647208003138e-01 8.641685498618e-01 8.636043573271e-01 8.630445901413e-01 8.624961380351e-01 8.619822288502e-01 8.615076323281e-01 8.610921900755e-01 8.607430782735e-01 8.604768197116e-01 8.603013393875e-01 8.602308717519e-01 8.602784739785e-01 8.604449819564e-01 8.607504235530e-01 8.611919392609e-01 8.617867163327e-01 8.625345559159e-01 8.634416367839e-01 8.645151491744e-01 8.657543247050e-01 8.671645115725e-01 8.687409193671e-01 8.704926600402e-01 8.724095715916e-01 8.744940761631e-01 8.767431274476e-01 8.791478319244e-01 8.817105091343e-01 8.844175174003e-01 8.872675918737e-01 8.902505928813e-01 8.933610538168e-01 8.965884507605e-01 8.999248523774e-01 9.033596953217e-01 9.068849691017e-01 9.104925152036e-01 9.141690288442e-01 9.179101935638e-01 9.217020096790e-01 9.255398266448e-01 9.294119612976e-01 9.333124634651e-01 9.372314650945e-01 9.411639724368e-01 9.451024343646e-01 9.490401589202e-01 9.529757020784e-01 9.569010196898e-01 9.608169402904e-01 9.647150008820e-01 9.685985050009e-01 9.724640540161e-01 9.763117005631e-01 9.801434124114e-01 9.839567600791e-01 9.877592308915e-01 9.915454276062e-01 9.953262627259e-01 9.990990165686e-01 1.002869677190e+00 1.006643644054e+00 1.010420434467e+00 1.014210006237e+00 1.018008962325e+00 1.021828606299e+00 1.025664505633e+00 1.029528246229e+00 1.033413563117e+00 1.037326105696e+00 1.041267113552e+00 1.045232535048e+00 1.049228172633e+00 1.053242012654e+00 1.057278881693e+00 1.061329008010e+00 1.065386901597e+00 1.069448534790e+00 1.073498709823e+00 1.077537581793e+00 1.081542294816e+00 1.085509375249e+00 1.089418878398e+00 1.093261803967e+00 1.097017981154e+00 1.100673966579e+00 1.104213330449e+00 1.107611928714e+00 1.110862457026e+00 1.113935566906e+00 1.116823115946e+00 1.119498870003e+00 1.121948520489e+00 1.124154890659e+00 1.126096557514e+00 1.127767069190e+00 1.129141924056e+00 1.130215716377e+00 1.130968919126e+00 1.131396114947e+00 1.131487549232e+00 1.131234048397e+00 1.130636229375e+00 1.129683288262e+00 1.128384691415e+00 1.126731308567e+00 1.124737753304e+00 1.122402717341e+00 1.119739262452e+00 1.116759663652e+00 1.113471609801e+00 1.109900395456e+00 1.106054911058e+00 1.101965523889e+00 1.097644483076e+00 1.093125228372e+00 1.088428464072e+00 1.083583468599e+00 1.078623974014e+00 1.073571830843e+00 1.068465006967e+00 1.063329894769e+00 1.058206210082e+00 1.053119406351e+00 1.048105954733e+00 1.043196134471e+00 1.038419624229e+00 1.033811726370e+00 1.029392040507e+00 1.025201481496e+00 1.021252313766e+00 1.017582018117e+00 1.014204835939e+00 1.011142251002e+00 1.008418915544e+00 1.006043949343e+00 1.004038982485e+00 1.002409335247e+00 1.001173316019e+00 1.000331352175e+00 9.998947073052e-01 9.998642710527e-01 1.000241446573e+00 1.001031966012e+00 1.002222353653e+00 1.003819738022e+00 1.005806298392e+00 1.008182679266e+00 1.010932681825e+00 1.014045116338e+00 1.017504927205e+00 1.021290192602e+00 1.025389531815e+00 1.029772162726e+00 1.034421443443e+00 1.039303865655e+00 1.044395845149e+00 1.049662972883e+00 1.055071741509e+00 1.060590838832e+00 1.066177486351e+00 1.071803103506e+00 1.077413867407e+00 1.082982898064e+00 1.088461562977e+00 1.093810726334e+00 1.098992048582e+00 1.103960161521e+00 1.108685738779e+00 1.113119727054e+00 1.117241797641e+00 1.121007325700e+00 1.124396392375e+00 1.127382612468e+00 1.129940839871e+00 1.132064914141e+00 1.133729117289e+00 1.134939293996e+00 1.135685713187e+00 1.135979162870e+00 1.135823727659e+00 1.135235286383e+00 1.134238118915e+00 1.132848726011e+00 1.131108306313e+00 1.129038372698e+00 1.126689391236e+00 1.124095797430e+00 1.121305137513e+00 1.118366815823e+00 1.115321102668e+00 1.112226882098e+00 1.109123158190e+00 1.106065876186e+00 1.103093514032e+00 1.100251465886e+00 1.097577057026e+00 1.095102345192e+00 1.092859629457e+00 1.090866727326e+00 1.089148501923e+00 1.087706871913e+00 1.086558402803e+00 1.085693477297e+00 1.085111956629e+00 1.084807175997e+00 1.084758726535e+00 1.084960200114e+00 1.085385363681e+00 1.086028035130e+00 1.086862674244e+00 1.087879630127e+00 1.089066191932e+00 1.090411437118e+00 1.091915906829e+00 1.093572484441e+00 1.095393628494e+00 1.097378927232e+00 1.099546839912e+00 1.101904038602e+00 1.104466467834e+00 1.107248094730e+00 1.110252327522e+00 1.113489038057e+00 1.116947992233e+00 1.120624856612e+00 1.124486576486e+00 1.128506920059e+00 1.132632014754e+00 1.136805684628e+00 1.140959710549e+00 1.145009974732e+00 1.148874773386e+00 1.152454094107e+00 1.154527304438e+00 1.155467817395e+00 1.155665896346e+00 1.155655739784e+00 1.155923222235e+00 1.156739558083e+00 1.158073688595e+00 1.159596798678e+00 1.160777709536e+00 1.161062481932e+00 1.160048681884e+00 1.157609217469e+00 1.153951467731e+00 1.149555057604e+00 1.145035754466e+00 1.140964417603e+00 1.137709125110e+00 1.135316791492e+00 1.133522484799e+00 1.131862751177e+00 1.129827063367e+00 1.127044914103e+00 1.123424263743e+00 1.119184950340e+00 1.114788862599e+00 1.110820486565e+00 1.107789808548e+00 1.105952538166e+00 1.105237157688e+00 1.105258615722e+00 1.105423284065e+00 1.105119549693e+00 1.103910567703e+00 1.101633596170e+00 1.098463293810e+00 1.094837641239e+00 1.091302836693e+00 1.088335319020e+00 1.086192773903e+00 1.084817484923e+00 1.083854648092e+00 1.082799063719e+00 1.081149568972e+00 1.078587422955e+00 1.075110209043e+00 1.071044559545e+00 1.066958242507e+00 1.063513114916e+00 1.061276085420e+00 1.060525285031e+00 1.061200614826e+00 1.062919726623e+00 1.065116806885e+00 1.067228748012e+00 1.068878013687e+00 1.069979739005e+00 1.070748197224e+00 1.071629414508e+00 1.073112411470e+00 1.075552488701e+00 1.079036257291e+00 1.083319999389e+00 1.087874674028e+00 1.092049495096e+00 1.095248812812e+00 1.097088334497e+00 1.097517306008e+00 1.096809224235e+00 1.095461617151e+00 1.094040385514e+00 1.093010195405e+00 1.092561726011e+00 1.092564797229e+00 1.092620839759e+00 1.092179861838e+00 1.090723298647e+00 1.087936459287e+00 1.083794268675e+00 1.078572049602e+00 1.072764401089e+00 1.066936549618e+00 1.061529436284e+00 1.056756786538e+00 1.052532839692e+00 1.048521788149e+00 1.044298816531e+00 1.039505292093e+00 1.034019864973e+00 1.028045987397e+00 1.022104942412e+00 1.016905259496e+00 1.013154130458e+00 1.011360728925e+00 1.011645583421e+00 1.013693577423e+00 1.016813697762e+00 1.020101802251e+00 1.022628702381e+00 1.023638403136e+00 1.022606645619e+00 1.019214555893e+00 1.001165506272e+00 9.611252661051e-01 9.201121556336e-01 8.663763134855e-01 8.201804366071e-01 8.028671656738e-01 8.233871924915e-01 8.711885508908e-01 9.239464993498e-01 9.601211379694e-01 9.661825518915e-01 9.388349358335e-01 8.854615571391e-01 8.235113060017e-01 7.771150258877e-01 7.671474703796e-01 7.972069869702e-01 8.507864163553e-01 9.036298613583e-01 9.361722791759e-01 9.385227767279e-01 9.113687949057e-01 8.653261194554e-01 8.187937583151e-01 7.921106697781e-01 7.970552017460e-01 8.288097884989e-01 8.696255245435e-01 8.999367216458e-01 9.064519998343e-01 8.854205225986e-01 8.432067443155e-01 7.952611927770e-01 7.620013709903e-01 7.592276970264e-01 7.873629938415e-01 8.308240836489e-01 8.684662292407e-01 8.834272799310e-01 8.676712329693e-01 8.233567354979e-01 7.630633244699e-01 7.084645128773e-01 6.836409633365e-01 7.006634626186e-01 7.493974118185e-01 8.059964728533e-01 8.478445615365e-01 8.611264024558e-01 8.424903609344e-01 7.989481906013e-01 7.469660211827e-01 7.088043268006e-01 7.029135192082e-01 7.313891026083e-01 7.785048712583e-01 8.224133872954e-01 8.462053942865e-01 8.424142585522e-01 8.138925422583e-01 7.732170621405e-01 7.397528869646e-01 7.319475892737e-01 7.558833569124e-01 8.007279123810e-01 8.466406905090e-01 8.756154203882e-01 8.773578194599e-01 8.512193584082e-01 8.064389378654e-01 7.607518705018e-01 7.352654750120e-01 7.435300469418e-01 7.818393388528e-01 8.322073635102e-01 8.741972109842e-01 8.934945837939e-01 8.850388744991e-01 8.534257775407e-01 8.118121082578e-01 7.784269819824e-01 7.688747234551e-01 7.867679056837e-01 8.212694358601e-01 8.547189368843e-01 8.720938640056e-01 8.663346936916e-01 8.401426203823e-01 8.055533033103e-01 7.806618009864e-01 7.814850014122e-01 8.116860027053e-01 8.595887896185e-01 9.059175390019e-01 9.334038075249e-01 9.330668405848e-01
 3.943141415497e-01 3.946754717390e-01 3.950898131385e-01 3.955809583553e-01 3.961291775267e-01 3.966815730418e-01 3.971794782953e-01 3.975830351174e-01 3.979019577379e-01 3.981930331554e-01 3.985176747127e-01 3.989040602225e-01 3.993229055919e-01 3.997277710724e-01 4.000793983262e-01 4.003692616424e-01 4.006186588192e-01 4.008686408334e-01 4.011525490173e-01 4.014682543286e-01 4.017804598833e-01 4.020513509003e-01 4.022783306033e-01 4.024871559154e-01 4.027137179248e-01 4.029826602519e-01 4.032915092975e-01 4.036066974443e-01 4.038790094401e-01 4.040859232278e-01 4.042609155338e-01 4.044700424467e-01 4.047627512007e-01 4.051278408934e-01 4.055034385794e-01 4.058267969652e-01 4.060726515959e-01 4.062637627260e-01 4.064540847061e-01 4.066947999067e-01 4.070024934867e-01 4.073481873371e-01 4.076802625438e-01 4.079560279531e-01 4.081566911570e-01 4.083001570643e-01 4.084305235618e-01 4.085984838614e-01 4.088260941014e-01 4.090841702873e-01 4.093119322951e-01 4.094729411168e-01 4.095793265898e-01 4.096699568975e-01 4.097716332796e-01 4.098823346093e-01 4.099868397030e-01 4.100821033027e-01 4.101869753207e-01 4.103286090002e-01 4.105034583922e-01 4.106592157456e-01 4.107347814460e-01 4.107319210604e-01 4.107226884726e-01 4.107897419264e-01 4.109499748558e-01 4.111363442560e-01 4.112520746400e-01 4.112456087786e-01 4.111552853600e-01 4.110739562378e-01 4.110679496979e-01 4.111099833426e-01 4.111145218686e-01 4.110342482709e-01 4.109029162004e-01 4.108021064775e-01 4.107781071162e-01 4.107992196085e-01 4.107756899366e-01 4.106492694869e-01 4.104506848923e-01 4.102919842960e-01 4.102621061504e-01 4.103379067599e-01 4.104041974143e-01 4.103472406042e-01 4.101451299757e-01 4.098840585327e-01 4.096829976130e-01 4.095999727755e-01 4.095847353089e-01 4.095243783431e-01 4.093456560787e-01 4.090679450983e-01 4.087773089792e-01 4.085469485700e-01 4.083836800017e-01 4.082321382579e-01 4.080203705224e-01 4.077246303537e-01 4.073917145346e-01 4.070955122045e-01 4.068730811326e-01 4.066922091420e-01 4.064790111705e-01 4.061746175168e-01 4.057788376572e-01 4.053612242710e-01 4.050132339650e-01 4.047778406450e-01 4.046069759126e-01 4.044002940074e-01 4.040779112018e-01 4.036393363813e-01 4.031589649284e-01 4.027350901466e-01 4.024137362674e-01 4.021577257285e-01 4.018761668195e-01 4.015052367088e-01 4.010398564755e-01 4.005247642262e-01 4.000179663030e-01 3.995557288055e-01 3.991353222039e-01 3.987291879600e-01 3.983073704194e-01 3.978575578829e-01 3.973728883720e-01 3.968546669857e-01 3.963189560182e-01 3.957847048457e-01 3.952639249627e-01 3.947549440239e-01 3.942475678919e-01 3.937243980481e-01 3.931702286569e-01 3.925832315810e-01 3.919751984537e-01 3.913562736457e-01 3.907314620600e-01 3.901081079748e-01 3.894892371769e-01 3.888716420274e-01 3.882468534324e-01 3.876067433023e-01 3.869415390837e-01 3.862455488867e-01 3.855302892384e-01 3.848117991403e-01 3.841062968479e-01 3.834107458383e-01 3.827128221419e-01 3.819945213451e-01 3.812428168594e-01 3.804623238622e-01 3.796693086212e-01 3.788745036609e-01 3.780831898342e-01 3.772947116437e-01 3.765049711654e-01 3.757052161325e-01 3.748905342620e-01 3.740560940950e-01 3.732020792224e-01 3.723318147651e-01 3.714568306618e-01 3.705846288630e-01 3.697109458046e-01 3.688292253560e-01 3.679321584046e-01 3.670162831746e-01 3.660825313011e-01 3.651372977080e-01 3.641856835339e-01 3.632265241928e-01 3.622616268316e-01 3.612879867255e-01 3.603051495449e-01 3.593112596353e-01 3.583057738807e-01 3.572928461194e-01 3.562656086174e-01 3.552262158490e-01 3.541739348193e-01 3.531121354456e-01 3.520410993045e-01 3.509668204987e-01 3.498874110427e-01 3.487984895654e-01 3.476956638180e-01 3.465742601916e-01 3.454371681881e-01 3.442858149734e-01 3.431291552500e-01 3.419707089945e-01 3.408078131498e-01 3.396300270300e-01 3.384308035091e-01 3.372084414987e-01 3.359701509765e-01 3.347269881745e-01 3.334828713242e-01 3.322312122453e-01 3.309598287841e-01 3.296644438785e-01 3.283522223479e-01 3.270376706892e-01 3.257292333443e-01 3.244225263110e-01 3.231026887164e-01 3.217617456885e-01 3.204033109723e-01 3.190389123294e-01 3.176769871091e-01 3.163162429373e-01 3.149414905341e-01 3.135436093427e-01 3.121216082017e-01 3.106888774967e-01 3.092527189097e-01 3.078106522999e-01 3.063560323738e-01 3.048801414428e-01 3.033846916896e-01 3.018793106565e-01 3.003739871499e-01 2.988659162652e-01 2.973486790997e-01 2.958159280944e-01 2.942671351143e-01 2.927121045989e-01 2.911523905698e-01 2.895898534291e-01 2.880173198830e-01 2.864275971127e-01 2.848234160334e-01 2.832067023601e-01 2.815842101588e-01 2.799543621692e-01 2.783136959842e-01 2.766609142156e-01 2.749946552520e-01 2.733158257025e-01 2.716287835221e-01 2.699353694199e-01 2.682339915854e-01 2.665228725549e-01 2.648010460704e-01 2.630690079653e-01 2.613272495829e-01 2.595779060921e-01 2.578213367564e-01 2.560558310211e-01 2.542823545469e-01 2.524992339964e-01 2.507081485484e-01 2.489078929371e-01 2.470993748659e-01 2.452829049851e-01 2.434574164596e-01 2.416244500077e-01 2.397859801146e-01 2.379395910478e-01 2.360860879999e-01 2.342252209936e-01 2.323564079607e-01 2.304827215467e-01 2.286047628319e-01 2.267204530835e-01 2.248270028308e-01 2.229270320816e-01 2.210207261993e-01 2.191107089073e-01 2.171976887555e-01 2.152802551654e-01 2.133558612999e-01 2.114253677402e-01 2.094906742183e-01 2.075524421922e-01 2.056119683330e-01 2.036697064543e-01 2.017262304044e-01 1.997827546821e-01 1.978382941033e-01 1.958913990969e-01 1.939408068640e-01 1.919882111064e-01 1.900378227707e-01 1.880882403688e-01 1.861411011040e-01 1.841976274372e-01 1.822592916507e-01 1.803240847844e-01 1.783939177469e-01 1.764650585514e-01 1.745369236688e-01 1.726127953603e-01 1.706973875821e-01 1.687933876897e-01 1.669013647621e-01 1.650201887073e-01 1.631474753214e-01 1.612827080025e-01 1.594281181591e-01 1.575856847606e-01 1.557610873524e-01 1.539564435939e-01 1.521737272213e-01 1.504110896035e-01 1.486671601142e-01 1.469406491127e-01 1.452360192885e-01 1.435577857935e-01 1.419105166425e-01 1.402947321294e-01 1.387136248334e-01 1.371655500285e-01 1.356487173007e-01 1.341652440835e-01 1.327195469834e-01 1.313153817123e-01 1.299591426847e-01 1.286526297882e-01 1.273948842351e-01 1.261839632091e-01 1.250222459392e-01 1.239112426007e-01 1.228574001217e-01 1.218645359456e-01 1.209360324241e-01 1.200735533909e-01 1.192757908282e-01 1.185416372066e-01 1.178753154833e-01 1.172801540811e-01 1.167619201789e-01 1.163236243921e-01 1.159657053265e-01 1.156885517026e-01 1.154909398680e-01 1.153757949463e-01 1.153447042418e-01 1.154013389715e-01 1.155494431030e-01 1.157867550859e-01 1.161126558717e-01 1.165268177956e-01 1.170270595193e-01 1.176161408930e-01 1.182958168555e-01 1.190640992771e-01 1.199194451261e-01 1.208609010676e-01 1.218846916391e-01 1.229905583269e-01 1.241790428761e-01 1.254485363046e-01 1.267988481139e-01 1.282266914667e-01 1.297288385628e-01 1.313033820877e-01 1.329524747711e-01 1.346725303191e-01 1.364628948367e-01 1.383208662639e-01 1.402436658774e-01 1.422288421770e-01 1.442739937438e-01 1.463802601367e-01 1.485452562231e-01 1.507675747470e-01 1.530429221917e-01 1.553688002714e-01 1.577446450659e-01 1.601701339534e-01 1.626433221807e-01 1.651638842118e-01 1.677274466541e-01 1.703339563447e-01 1.729832728793e-01 1.756708592313e-01 1.783980707704e-01 1.811651119124e-01 1.839677377076e-01 1.868068997055e-01 1.896800855780e-01 1.925859148382e-01 1.955251489701e-01 1.984942552528e-01 2.014938467408e-01 2.045223967929e-01 2.075812042929e-01 2.106678669858e-01 2.137815411493e-01 2.169218013688e-01 2.200856751258e-01 2.232745413244e-01 2.264886671455e-01 2.297275399823e-01 2.329878208484e-01 2.362702978812e-01 2.395740865479e-01 2.428973794952e-01 2.462415127100e-01 2.496055828279e-01 2.529886759649e-01 2.563906472857e-01 2.598089247077e-01 2.632462076515e-01 2.667009690413e-01 2.701719142670e-01 2.736594832912e-01 2.771627706847e-01 2.806812074723e-01 2.842163430978e-01 2.877642731521e-01 2.913270364894e-01 2.949046110014e-01 2.984937586783e-01 3.020962347169e-01 3.057114718500e-01 3.093389581068e-01 3.129795610218e-01 3.166321288587e-01 3.202943190797e-01 3.239677005309e-01 3.276525925943e-01 3.313457527743e-01 3.350507127006e-01 3.387649453019e-01 3.424907964756e-01 3.462234262936e-01 3.499653250667e-01 3.537159769955e-01 3.574747176594e-01 3.612419875645e-01 3.650173269764e-01 3.688010461908e-01 3.725907637421e-01 3.763873186650e-01 3.801907897527e-01 3.840014862219e-01 3.878180391281e-01 3.916404474910e-01 3.954676589798e-01 3.993015959329e-01 4.031407107313e-01 4.069830056560e-01 4.108313476357e-01 4.146835091693e-01 4.185401708221e-01 4.224002978636e-01 4.262645954719e-01 4.301319538447e-01 4.340027359449e-01 4.378759490839e-01 4.417517333701e-01 4.456306178419e-01 4.495115235521e-01 4.533939247857e-01 4.572789975664e-01 4.611641893071e-01 4.650514229254e-01 4.689390858976e-01 4.728267368120e-01 4.767159582868e-01 4.806057563979e-01 4.844955470208e-01 4.883845993487e-01 4.922716432938e-01 4.961587679929e-01 5.000447736417e-01 5.039295335634e-01 5.078132231949e-01 5.116956899632e-01 5.155746270352e-01 5.194529703298e-01 5.233275713494e-01 5.271993117347e-01 5.310694091006e-01 5.349348387444e-01 5.387968961811e-01 5.426557913910e-01 5.465099557337e-01 5.503602774766e-01 5.542060419800e-01 5.580458173126e-01 5.618815454771e-01 5.657116306117e-01 5.695364393275e-01 5.733560708194e-01 5.771692879544e-01 5.809755683163e-01 5.847758453964e-01 5.885689791695e-01 5.923543976615e-01 5.961332808176e-01 5.999045820923e-01 6.036669887943e-01 6.074212379563e-01 6.111672132685e-01 6.149045041366e-01 6.186317053096e-01 6.223512200229e-01 6.260603617214e-01 6.297594311954e-01 6.334485118765e-01 6.371262433080e-01 6.407941654828e-01 6.444519278172e-01 6.480975634205e-01 6.517306423756e-01 6.553532536505e-01 6.589635980833e-01 6.625610468318e-01 6.661459398853e-01 6.697188225756e-01 6.732779890083e-01 6.768231100285e-01 6.803546729960e-01 6.838723272007e-01 6.873755007645e-01 6.908641294521e-01 6.943379382557e-01 6.977962368533e-01 7.012379776352e-01 7.046653875286e-01 7.080755520163e-01 7.114698455811e-01 7.148471603020e-01 7.182083274319e-01 7.215513693603e-01 7.248757364007e-01 7.281826039330e-01 7.314719084928e-01 7.347421513853e-01 7.379948590426e-01 7.412265337917e-01 7.444393245970e-01 7.476335855748e-01 7.508049675805e-01 7.539589717020e-01 7.570913388254e-01 7.602018757458e-01 7.632931644488e-01 7.663614356380e-01 7.694072402810e-01 7.724317519880e-01 7.754341682566e-01 7.784127671259e-01 7.813686561446e-01 7.843004921699e-01 7.872095517331e-01 7.900939447441e-01 7.929544894604e-01 7.957909397294e-01 7.986003415865e-01 8.013861977845e-01 8.041451093973e-01 8.068800736199e-01 8.095869337033e-01 8.122678132074e-01 8.149229004916e-01 8.175500700147e-01 8.201500837784e-01 8.227219938561e-01 8.252668542789e-01 8.277822574561e-01 8.302694382539e-01 8.327270571315e-01 8.351559273739e-01 8.375554432316e-01 8.399239353869e-01 8.422633750643e-01 8.445722105994e-01 8.468503340853e-01 8.490971227411e-01 8.513125476446e-01 8.534963278176e-01 8.556483271171e-01 8.577677551264e-01 8.598549263367e-01 8.619096696194e-01 8.639296698439e-01 8.659181261229e-01 8.678718857268e-01 8.697919855340e-01 8.716778756098e-01 8.735281587540e-01 8.753449769095e-01 8.771266662414e-01 8.788725967726e-01 8.805824606418e-01 8.822567975366e-01 8.838942517650e-01 8.854959669976e-01 8.870615066465e-01 8.885894558403e-01 8.900793583610e-01 8.915327649500e-01 8.929482450258e-01 8.943252479191e-01 8.956654269825e-01 8.969653963151e-01 8.982267925827e-01 8.994504413040e-01 9.006343482386e-01 9.017783432166e-01 9.028826032179e-01 9.039485610473e-01 9.049731655537e-01 9.059563897433e-01 9.068999823340e-01 9.078041321631e-01 9.086661827380e-01 9.094861999019e-01 9.102664264209e-01 9.110042796992e-01 9.117008862080e-01 9.123556828494e-01 9.129686834547e-01 9.135379921270e-01 9.140661577777e-01 9.145514092520e-01 9.149942104623e-01 9.153950313680e-01 9.157514277190e-01 9.160656245743e-01 9.163359400340e-01 9.165632822958e-01 9.167479469027e-01 9.168874517821e-01 9.169849596967e-01 9.170379479877e-01 9.170468478380e-01 9.170116639685e-01 9.169338640264e-01 9.168106995422e-01 9.166442449382e-01 9.164330756070e-01 9.161787665700e-01 9.158797226002e-01 9.155359006870e-01 9.151496368789e-01 9.147174629829e-01 9.142413245225e-01 9.137207811177e-01 9.131565203741e-01 9.125488559235e-01 9.118964133633e-01 9.112004298602e-01 9.104597484058e-01 9.096764723106e-01 9.088497786467e-01 9.079772017313e-01 9.070629145233e-01 9.061040085358e-01 9.051036422465e-01 9.040603273008e-01 9.029719993166e-01 9.018431731382e-01 9.006701231081e-01 8.994558233400e-01 8.981990094722e-01 8.969005112345e-01 8.955614852786e-01 8.941791387198e-01 8.927574411986e-01 8.912938076278e-01 8.897914308673e-01 8.882480878283e-01 8.866655364066e-01 8.850428248252e-01 8.833820864195e-01 8.816821298097e-01 8.799446499873e-01 8.781683903975e-01 8.763567741351e-01 8.745071945225e-01 8.726215916993e-01 8.707006926000e-01 8.687434804614e-01 8.667526695094e-01 8.647271786715e-01 8.626692199750e-01 8.605786671237e-01 8.584533280315e-01 8.562993986717e-01 8.541134164558e-01 8.518978327112e-01 8.496522239344e-01 8.473774088515e-01 8.450769700769e-01 8.427462635484e-01 8.403928103086e-01 8.380128978850e-01 8.356068653993e-01 8.331800246044e-01 8.307280407916e-01 8.282551145319e-01 8.257624831601e-01 8.232484848636e-01 8.207178700063e-01 8.181675677405e-01 8.156032060858e-01 8.130210818853e-01 8.104258881633e-01 8.078181701222e-01 8.051972525459e-01 8.025686584552e-01 7.999277541567e-01 7.972800069655e-01 7.946252225256e-01 7.919658622648e-01 7.893029837603e-01 7.866341664228e-01 7.839677576908e-01 7.813005443773e-01 7.786343292139e-01 7.759729114619e-01 7.733155781750e-01 7.706651162592e-01 7.680225902372e-01 7.653898806164e-01 7.627689028567e-01 7.601603784135e-01 7.575676029689e-01 7.549896597373e-01 7.524317417701e-01 7.498923423888e-01 7.473759010730e-01 7.448829234775e-01 7.424141063342e-01 7.399748076091e-01 7.375622004719e-01 7.351827329922e-01 7.328350721114e-01 7.305221671297e-01 7.282476754880e-01 7.260095076762e-01 7.238142000104e-01 7.216598488005e-01 7.195517296666e-01 7.174887083121e-01 7.154744573256e-01 7.135117794900e-01 7.115983860635e-01 7.097413853609e-01 7.079399496430e-01 7.061953689468e-01 7.045117180941e-01 7.028887235109e-01 7.013301613228e-01 6.998354947128e-01 6.984089534072e-01 6.970506407224e-01 6.957618991475e-01 6.945469217682e-01 6.934040729339e-01 6.923370543532e-01 6.913448527780e-01 6.904317627866e-01 6.895981003226e-01 6.888439601057e-01 6.881735890480e-01 6.875841062721e-01 6.870805521522e-01 6.866607715937e-01 6.863269993468e-01 6.860806075352e-01 6.859211272412e-01 6.858523281225e-01 6.858702383905e-01 6.859786542286e-01 6.861768658680e-01 6.864648028746e-01 6.868444363934e-01 6.873142838788e-01 6.878757324072e-01 6.885254274762e-01 6.892675634003e-01 6.900995551141e-01 6.910207776368e-01 6.920323266704e-01 6.931329584041e-01 6.943221203923e-01 6.955970230336e-01 6.969594732554e-01 6.984086968530e-01 6.999416804879e-01 7.015587093655e-01 7.032586161887e-01 7.050399199965e-01 7.069002323477e-01 7.088396911367e-01 7.108553790902e-01 7.129464029208e-01 7.151108459608e-01 7.173478163105e-01 7.196538831127e-01 7.220264031619e-01 7.244672976258e-01 7.269719278830e-01 7.295360933914e-01 7.321609352374e-01 7.348428543992e-01 7.375802291330e-01 7.403705380723e-01 7.432108354741e-01 7.460991723313e-01 7.490317721518e-01 7.520089277782e-01 7.550257645501e-01 7.580808602934e-01 7.611710463685e-01 7.642927483124e-01 7.674458520292e-01 7.706238937013e-01 7.738282221582e-01 7.770533768245e-01 7.802977486322e-01 7.835583227231e-01 7.868319939943e-01 7.901163834285e-01 7.934079609189e-01 7.967059687683e-01 8.000053243316e-01 8.033051079216e-01 8.066004258168e-01 8.098900148568e-01 8.131715102442e-01 8.164381705125e-01 8.196938115874e-01 8.229288696871e-01 8.261457359102e-01 8.293387159420e-01 8.325048775355e-01 8.356446508639e-01 8.387496537991e-01 8.418242149224e-01 8.448600850457e-01 8.478564457145e-01 8.508105217769e-01 8.537187576252e-01 8.565819281950e-01 8.593934104363e-01 8.621517673059e-01 8.648544342893e-01 8.675002000165e-01 8.700848981935e-01 8.726046313407e-01 8.750601742361e-01 8.774457458811e-01 8.797635541459e-01 8.820049226590e-01 8.841716491581e-01 8.862612977021e-01 8.882682822832e-01 8.901955992178e-01 8.920327140019e-01 8.937868293431e-01 8.954489407853e-01 8.970208318344e-01 8.984973211630e-01 8.998773281712e-01 9.011614764906e-01 9.023403727894e-01 9.034197127793e-01 9.043912125015e-01 9.052599346562e-01 9.060173567764e-01 9.066647625932e-01 9.071994634785e-01 9.076178423908e-01 9.079227887714e-01 9.081056210482e-01 9.081725689350e-01 9.081153946378e-01 9.079369091025e-01 9.076320068376e-01 9.072004218490e-01 9.066429499806e-01 9.059525040907e-01 9.051353526048e-01 9.041807565945e-01 9.030985196055e-01 9.018758032917e-01 9.005190991559e-01 8.990253511906e-01 8.973921486228e-01 8.956218951862e-01 8.937061726878e-01 8.916565261195e-01 8.894548851136e-01 8.871194572851e-01 8.846329506447e-01 8.820065409272e-01 8.792338617770e-01 8.763134382368e-01 8.732521002016e-01 8.700360414627e-01 8.666836972435e-01 8.631731827051e-01 8.595261250129e-01 8.557241367731e-01 8.517785075663e-01 8.476877792755e-01 8.434442007584e-01 8.390642984718e-01 8.345259564014e-01 8.298558811947e-01 8.250297255467e-01 8.200679801090e-01 8.149606931177e-01 8.097101956741e-01 8.043247289122e-01 7.987907831174e-01 7.931327702570e-01 7.873243242814e-01 7.813950138124e-01 7.753240297440e-01 7.691271102458e-01 7.628035856085e-01 7.563487168166e-01 7.497811020759e-01 7.430810747276e-01 7.362776573707e-01 7.293486864867e-01 7.223194902854e-01 7.151805123790e-01 7.079388287908e-01 7.006028792958e-01 6.931683794202e-01 6.856534751030e-01 6.780471117684e-01 6.703725026698e-01 6.626190559284e-01 6.548043995219e-01 6.469298957762e-01 6.390023716794e-01 6.310361208174e-01 6.230243243016e-01 6.149946696580e-01 6.069358079175e-01 5.988757821907e-01 5.908103938911e-01 5.827570328726e-01 5.747281088819e-01 5.667253697534e-01 5.587780837187e-01 5.508787650045e-01 5.430616332161e-01 5.353221681419e-01 5.276890612266e-01 5.201709671933e-01 5.127834235397e-01 5.055526065499e-01 4.984801257547e-01 4.916047024570e-01 4.849226690407e-01 4.784756174493e-01 4.722659195815e-01 4.663229003442e-01 4.606669605285e-01 4.553134780874e-01 4.502922047998e-01 4.456099929129e-01 4.413037523037e-01 4.373763603189e-01 4.338620504053e-01 4.307647225035e-01 4.281094755565e-01 4.259074471902e-01 4.241714272182e-01 4.229172447031e-01 4.221435968729e-01 4.218713747425e-01 4.220886692618e-01 4.228132090950e-01 4.240299516382e-01 4.257452872777e-01 4.279501665197e-01 4.306321514545e-01 4.337906925054e-01 4.373992986449e-01 4.414599712378e-01 4.459402236170e-01 4.508353308771e-01 4.561186062659e-01 4.617730592291e-01 4.677810842694e-01 4.741143093544e-01 4.807607249157e-01 4.876885495648e-01 4.948846779413e-01 5.023199095152e-01 5.099810015013e-01 5.178403470943e-01 5.258790645877e-01 5.340761197956e-01 5.424121877732e-01 5.508691078827e-01 5.594234292203e-01 5.680620021271e-01 5.767624757066e-01 5.855114604208e-01 5.942869119171e-01 6.030793180131e-01 6.118680023415e-01 6.206375658826e-01 6.293784167849e-01 6.380691232816e-01 6.467049179315e-01 6.552647746419e-01 6.637418130062e-01 6.721202030284e-01 6.803903862109e-01 6.885429853807e-01 6.965627414046e-01 7.044445196029e-01 7.121751077349e-01 7.197480244810e-01 7.271517403938e-01 7.343806147221e-01 7.414247245006e-01 7.482801009632e-01 7.549353517542e-01 7.613865982586e-01 7.676295865508e-01 7.736540379940e-01 7.794618306504e-01 7.850411849765e-01 7.903941756794e-01 7.955130094979e-01 8.003991594149e-01 8.050471437116e-01 8.094545156113e-01 8.136243873661e-01 8.175496937150e-01 8.212366797563e-01 8.246797424021e-01 8.278856749339e-01 8.308518423476e-01 8.335815532406e-01 8.360783512099e-01 8.383455320134e-01 8.403875416377e-01 8.422052447145e-01 8.438111625814e-01 8.452039904709e-01 8.463953373081e-01 8.473904387211e-01 8.481971333272e-01 8.488246631675e-01 8.492787896478e-01 8.495747821394e-01 8.497161540072e-01 8.497206714618e-01 8.495937299982e-01 8.493522322914e-01 8.490029520001e-01 8.485616605269e-01 8.480414342245e-01 8.474540350970e-01 8.468172481017e-01 8.461383667461e-01 8.454385810930e-01 8.447251287656e-01 8.440177233455e-01 8.433287842522e-01 8.426716002657e-01 8.420628408885e-01 8.415111035987e-01 8.410378804056e-01 8.406464317350e-01 8.403594584824e-01 8.401794548683e-01 8.401244030558e-01 8.402016595059e-01 8.404205778789e-01 8.407951804219e-01 8.413236000268e-01 8.420244678169e-01 8.428929533314e-01 8.439420930769e-01 8.451719819906e-01 8.465842389378e-01 8.481839446585e-01 8.499659823762e-01 8.519366453747e-01 8.540854419106e-01 8.564182863341e-01 8.589249733016e-01 8.616016957259e-01 8.644449652677e-01 8.674429273414e-01 8.705953761315e-01 8.738870705735e-01 8.773136617943e-01 8.808640192693e-01 8.845281726544e-01 8.882967838147e-01 8.921606838036e-01 8.961080637927e-01 9.001296393960e-01 9.042162634198e-01 9.083535095771e-01 9.125386550344e-01 9.167557387985e-01 9.210004981226e-01 9.252615189700e-01 9.295343148333e-01 9.338083930297e-01 9.380807481340e-01 9.423435318285e-01 9.465921912915e-01 9.508244454874e-01 9.550323773530e-01 9.592211961646e-01 9.633807390699e-01 9.675179070710e-01 9.716281733936e-01 9.757115707138e-01 9.797737812384e-01 9.838106860198e-01 9.878313383943e-01 9.918306175962e-01 9.958209366513e-01 9.997970414638e-01 1.003767968518e+00 1.007735890900e+00 1.011703206347e+00 1.015676983725e+00 1.019652274670e+00 1.023643377038e+00 1.027640141783e+00 1.031653639160e+00 1.035680273673e+00 1.039717943278e+00 1.043772613373e+00 1.047831931713e+00 1.051903964706e+00 1.055974257018e+00 1.060043829236e+00 1.064102200851e+00 1.068143116822e+00 1.072157633337e+00 1.076130851426e+00 1.080059233234e+00 1.083920387085e+00 1.087709771420e+00 1.091404865403e+00 1.094996090048e+00 1.098463143306e+00 1.101790604896e+00 1.104965860383e+00 1.107961424691e+00 1.110772117629e+00 1.113369568842e+00 1.115744971005e+00 1.117875409684e+00 1.119749581780e+00 1.121352660955e+00 1.122666277710e+00 1.123682709002e+00 1.124385028112e+00 1.124769733972e+00 1.124822353344e+00 1.124542275217e+00 1.123921451515e+00 1.122957028469e+00 1.121653093557e+00 1.120005912863e+00 1.118028347060e+00 1.115715155785e+00 1.113089881326e+00 1.110151913957e+00 1.106922293715e+00 1.103417012663e+00 1.099648901773e+00 1.095647287539e+00 1.091424320465e+00 1.087016153099e+00 1.082438797993e+00 1.077727766823e+00 1.072908301291e+00 1.068009993052e+00 1.063065620514e+00 1.058104342954e+00 1.053164920754e+00 1.048269948083e+00 1.043460231674e+00 1.038757596937e+00 1.034200121936e+00 1.029815199961e+00 1.025628737411e+00 1.021673551078e+00 1.017964522860e+00 1.014537234354e+00 1.011400247784e+00 1.008583755681e+00 1.006098087786e+00 1.003959461715e+00 1.002183333513e+00 1.000775873278e+00 9.997499863483e-01 9.991044979808e-01 9.988523752434e-01 9.989863098782e-01 9.995130611271e-01 1.000426311235e+00 1.001722838521e+00 1.003398200768e+00 1.005438391120e+00 1.007843800930e+00 1.010592561266e+00 1.013677539945e+00 1.017079096707e+00 1.020783136445e+00 1.024768999892e+00 1.029013023038e+00 1.033498428421e+00 1.038191140816e+00 1.043073317273e+00 1.048107471822e+00 1.053269122070e+00 1.058523022665e+00 1.063834107895e+00 1.069168959007e+00 1.074485992783e+00 1.079755538255e+00 1.084928639982e+00 1.089977702459e+00 1.094857457938e+00 1.099532041302e+00 1.103965966369e+00 1.108121246475e+00 1.111972144862e+00 1.115476548280e+00 1.118620145136e+00 1.121368845585e+00 1.123707581106e+00 1.125620455962e+00 1.127090611620e+00 1.128122366743e+00 1.128699636474e+00 1.128840073262e+00 1.128543553639e+00 1.127830170808e+00 1.126715937057e+00 1.125224334673e+00 1.123391768644e+00 1.121242541335e+00 1.118826876815e+00 1.116174846928e+00 1.113343968693e+00 1.110368040384e+00 1.107304339277e+00 1.104203742341e+00 1.101107332896e+00 1.098072576846e+00 1.095136715324e+00 1.092350509561e+00 1.089745144256e+00 1.087364147475e+00 1.085231151690e+00 1.083370614334e+00 1.081805205358e+00 1.080538889362e+00 1.079587609868e+00 1.078940044071e+00 1.078601810844e+00 1.078553008883e+00 1.078784483441e+00 1.079280949124e+00 1.080017667760e+00 1.080981031030e+00 1.082143401004e+00 1.083496277324e+00 1.085014867682e+00 1.086690435816e+00 1.088513021923e+00 1.090477546425e+00 1.092588007545e+00 1.094838318649e+00 1.097247079292e+00 1.099814355735e+00 1.102559860519e+00 1.105488678200e+00 1.108614000607e+00 1.111940138100e+00 1.115467028077e+00 1.119189761109e+00 1.123085987164e+00 1.127134746136e+00 1.131289198484e+00 1.135507633948e+00 1.139721493402e+00 1.143860606736e+00 1.147843440333e+00 1.151580474023e+00 1.154988368788e+00 1.157966082053e+00 1.159464365292e+00 1.159744649568e+00 1.159203886930e+00 1.158385323940e+00 1.157788849223e+00 1.157700051231e+00 1.158110817419e+00 1.158708893393e+00 1.158982186289e+00 1.158393002987e+00 1.156553155829e+00 1.153349564576e+00 1.148997698438e+00 1.143997686228e+00 1.138977493019e+00 1.134523340895e+00 1.131012650591e+00 1.128497700251e+00 1.126717709843e+00 1.125201007486e+00 1.123429799370e+00 1.121023636550e+00 1.117879211236e+00 1.114200967287e+00 1.110441433534e+00 1.107169752474e+00 1.104877937496e+00 1.103801891752e+00 1.103857082734e+00 1.104640102433e+00 1.105547616381e+00 1.105965697869e+00 1.105454018194e+00 1.103856570101e+00 1.101350697222e+00 1.098381880848e+00 1.095503072348e+00 1.093195892428e+00 1.091721624856e+00 1.091029035939e+00 1.090770772012e+00 1.090451849287e+00 1.089576519262e+00 1.087836330617e+00 1.085232028299e+00 1.082088534537e+00 1.078961854743e+00 1.076499839067e+00 1.075240915607e+00 1.075440171914e+00 1.077010589585e+00 1.079549035397e+00 1.082469723145e+00 1.085199219208e+00 1.087349303236e+00 1.088821420607e+00 1.089820281964e+00 1.090778901049e+00 1.092178201713e+00 1.094372936413e+00 1.097454191121e+00 1.101191564096e+00 1.105076678635e+00 1.108478557244e+00 1.110823201474e+00 1.111743372610e+00 1.111204153478e+00 1.109487970168e+00 1.107100893496e+00 1.104619744165e+00 1.102515269414e+00 1.100989041678e+00 1.099919550643e+00 1.098920320891e+00 1.097449581844e+00 1.094998697021e+00 1.091265941023e+00 1.086240031859e+00 1.080221620528e+00 1.073736366539e+00 1.067388434139e+00 1.061664162980e+00 1.056817479025e+00 1.052800175846e+00 1.049307995981e+00 1.045928998913e+00 1.042310864706e+00 1.038315832008e+00 1.034110558411e+00 1.030155853935e+00 1.027067178115e+00 1.025436643379e+00 1.025636794666e+00 1.027653824507e+00 1.031052528280e+00 1.035067993207e+00 1.038769445663e+00 1.041278038584e+00 1.041998077038e+00 1.040776455700e+00 1.038280897410e+00 1.028296862319e+00 9.750404159069e-01 9.402741179814e-01 8.892997870354e-01 8.424536161766e-01 8.215636392468e-01 8.377739678798e-01 8.831797733640e-01 9.365260143776e-01 9.756393759702e-01 9.855551134294e-01 9.613828166816e-01 9.090515796337e-01 8.449969074683e-01 7.934881389958e-01 7.775483503378e-01 8.041539442354e-01 8.585901281639e-01 9.158526953045e-01 9.543994049742e-01 9.622117600338e-01 9.380410997119e-01 8.909466096792e-01 8.386536906347e-01 8.027236974430e-01 7.985190607605e-01 8.250994947700e-01 8.660575204400e-01 9.006120723742e-01 9.132455266612e-01 8.979213915588e-01 8.589767580810e-01 8.103572963981e-01 7.722148634023e-01 7.622905476359e-01 7.844927367734e-01 8.256277764910e-01 8.645964084656e-01 8.831854860567e-01 8.716632603635e-01 8.306238976105e-01 7.714521214368e-01 7.153881198566e-01 6.875805376309e-01 7.026734870151e-01 7.525178985496e-01 8.131045370833e-01 8.603353153081e-01 8.786184523553e-01 8.629332759156e-01 8.188728040952e-01 7.621308715355e-01 7.157950744631e-01 7.017030756823e-01 7.262781491299e-01 7.754544824676e-01 8.259064787550e-01 8.581033646608e-01 8.619851212809e-01 8.380591220796e-01 7.969499564022e-01 7.571840434175e-01 7.389195600205e-01 7.527126110397e-01 7.918911170063e-01 8.376937573782e-01 8.707122821733e-01 8.783794703328e-01 8.576781532345e-01 8.156659561002e-01 7.684936517216e-01 7.372832368358e-01 7.381986757070e-01 7.713390926408e-01 8.207181200791e-01 8.654027254741e-01 8.893044373243e-01 8.852206481743e-01 8.556481164400e-01 8.120764667366e-01 7.723620287121e-01 7.541341386322e-01 7.649531101878e-01 7.971135228365e-01 8.334843128855e-01 8.576570596230e-01 8.604085693198e-01 8.419884914664e-01 8.119149817533e-01 7.863116801652e-01 7.811576010429e-01 8.028091900710e-01 8.432837850644e-01 8.855508258993e-01 9.126753341132e-01 9.149516215085e-01
 3.933188491768e-01 3.936216962824e-01 3.939782070257e-01 3.944122535083e-01 3.949039017438e-01 3.954015101893e-01 3.958456791102e-01 3.961953760966e-01 3.964574549366e-01 3.966896015909e-01 3.969547802000e-01 3.972823067331e-01 3.976463513708e-01 3.979971792585e-01 3.982943643439e-01 3.985281673941e-01 3.987200037987e-01 3.989114731549e-01 3.991367257491e-01 3.993952693458e-01 3.996536056942e-01 3.998721271334e-01 4.000453816174e-01 4.001986841216e-01 4.003698545942e-01 4.005813811673e-01 4.008337801352e-01 4.010952031386e-01 4.013156886810e-01 4.014719398064e-01 4.015943264933e-01 4.017481139605e-01 4.019846492123e-01 4.022944773599e-01 4.026165810788e-01 4.028868724938e-01 4.030800416813e-01 4.032164404905e-01 4.033512286497e-01 4.035337898767e-01 4.037844068581e-01 4.040747076172e-01 4.043502719250e-01 4.045686969183e-01 4.047124061670e-01 4.047969877622e-01 4.048683522066e-01 4.049770256718e-01 4.051443440319e-01 4.053420234581e-01 4.055106661389e-01 4.056131395589e-01 4.056609919847e-01 4.056927003483e-01 4.057358765042e-01 4.057872895527e-01 4.058318448662e-01 4.058679269861e-01 4.059148352021e-01 4.060012883374e-01 4.061198999742e-01 4.062193457390e-01 4.062388843772e-01 4.061768653384e-01 4.061064096519e-01 4.061132517138e-01 4.062140884285e-01 4.063432913002e-01 4.064018554329e-01 4.063362021899e-01 4.061830371482e-01 4.060392120787e-01 4.059689518416e-01 4.059493374613e-01 4.058947380662e-01 4.057553000903e-01 4.055639505709e-01 4.054011888890e-01 4.053163479717e-01 4.052781270092e-01 4.051960122320e-01 4.050104688210e-01 4.047528204390e-01 4.045320357757e-01 4.044398367515e-01 4.044561835672e-01 4.044638029744e-01 4.043489086162e-01 4.040874267510e-01 4.037635414085e-01 4.034974102700e-01 4.033494813001e-01 4.032725523603e-01 4.031530252061e-01 4.029157817368e-01 4.025777407896e-01 4.022239529147e-01 4.019304533534e-01 4.017045483255e-01 4.014923261105e-01 4.012207851930e-01 4.008651868024e-01 4.004704479508e-01 4.001120949997e-01 3.998273764922e-01 3.995857040821e-01 3.993127452519e-01 3.989474801617e-01 3.984900135554e-01 3.980084879688e-01 3.975965425728e-01 3.972987999152e-01 3.970701363499e-01 3.968050462581e-01 3.964246188867e-01 3.959236166022e-01 3.953775882675e-01 3.948866937665e-01 3.945018051131e-01 3.941869156612e-01 3.938499495917e-01 3.934206710524e-01 3.928927787222e-01 3.923126609489e-01 3.917399693402e-01 3.912145874168e-01 3.907343873806e-01 3.902693981185e-01 3.897878591217e-01 3.892762591068e-01 3.887278761138e-01 3.881477701767e-01 3.875491213449e-01 3.869530350919e-01 3.863712715954e-01 3.858003794415e-01 3.852308505940e-01 3.846466791480e-01 3.840317479765e-01 3.833840386103e-01 3.827142514558e-01 3.820333626308e-01 3.813473195084e-01 3.806616639402e-01 3.799815181525e-01 3.793015921210e-01 3.786150526765e-01 3.779139835539e-01 3.771890610374e-01 3.764347833318e-01 3.756593256730e-01 3.748801321298e-01 3.741112497473e-01 3.733533279287e-01 3.725955631638e-01 3.718189535642e-01 3.710107324678e-01 3.701727218547e-01 3.693199481696e-01 3.684653181829e-01 3.676134311588e-01 3.667644906658e-01 3.659157083808e-01 3.650581771790e-01 3.641868535953e-01 3.632964140906e-01 3.623843416699e-01 3.614562373367e-01 3.605216457134e-01 3.595897634917e-01 3.586585238562e-01 3.577190929724e-01 3.567661214647e-01 3.557928944336e-01 3.548025836272e-01 3.537996530272e-01 3.527910473750e-01 3.517760452688e-01 3.507544213670e-01 3.497244223784e-01 3.486849335152e-01 3.476342519429e-01 3.465741511680e-01 3.455053859569e-01 3.444238542202e-01 3.433295470456e-01 3.422226361139e-01 3.411067946649e-01 3.399818961035e-01 3.388531430408e-01 3.377199259483e-01 3.365787310205e-01 3.354236332937e-01 3.342531890104e-01 3.330645811789e-01 3.318621144900e-01 3.306528603353e-01 3.294431967983e-01 3.282292991039e-01 3.270030339321e-01 3.257562465618e-01 3.244851457880e-01 3.231968102427e-01 3.219039119747e-01 3.206107903159e-01 3.193114464762e-01 3.179944534710e-01 3.166531718130e-01 3.152944394546e-01 3.139328268195e-01 3.125781183664e-01 3.112254318553e-01 3.098631529073e-01 3.084804305576e-01 3.070783121819e-01 3.056706092114e-01 3.042657103725e-01 3.028626224554e-01 3.014478322026e-01 3.000106985747e-01 2.985499492273e-01 2.970774912774e-01 2.956019476264e-01 2.941225798513e-01 2.926318418677e-01 2.911211830419e-01 2.895918400680e-01 2.880521802773e-01 2.865117755173e-01 2.849707549759e-01 2.834209241630e-01 2.818578649262e-01 2.802803136389e-01 2.786945947411e-01 2.771062434531e-01 2.755149116477e-01 2.739158926350e-01 2.723013786881e-01 2.706729538733e-01 2.690325934492e-01 2.673872769770e-01 2.657361683056e-01 2.640761717843e-01 2.624049560051e-01 2.607203847342e-01 2.590260566432e-01 2.573238702622e-01 2.556155837886e-01 2.539019276013e-01 2.521791774069e-01 2.504486830929e-01 2.487090089296e-01 2.469603112707e-01 2.452051223859e-01 2.434457865309e-01 2.416794360520e-01 2.399055747071e-01 2.381260658732e-01 2.363382737212e-01 2.345439398653e-01 2.327436462825e-01 2.309368483102e-01 2.291239962871e-01 2.273042536215e-01 2.254821728950e-01 2.236548671284e-01 2.218236722472e-01 2.199863194865e-01 2.181441628286e-01 2.162991962444e-01 2.144532853054e-01 2.126041122207e-01 2.107493908337e-01 2.088894085974e-01 2.070262407794e-01 2.051621485118e-01 2.033004756981e-01 2.014376394595e-01 1.995712594499e-01 1.977023368467e-01 1.958333425519e-01 1.939652642922e-01 1.920979010236e-01 1.902338241379e-01 1.883729112051e-01 1.865161167619e-01 1.846643718811e-01 1.828154558199e-01 1.809681333153e-01 1.791240990253e-01 1.772873431426e-01 1.754583001006e-01 1.736371470443e-01 1.718257188430e-01 1.700256029001e-01 1.682370367048e-01 1.664594054999e-01 1.646925926614e-01 1.629337233233e-01 1.611859145998e-01 1.594545244164e-01 1.577432726838e-01 1.560521122983e-01 1.543823381582e-01 1.527317159646e-01 1.510988663146e-01 1.494859243548e-01 1.478966221472e-01 1.463341034699e-01 1.448026170403e-01 1.433051823814e-01 1.418401912454e-01 1.404076502116e-01 1.390057877932e-01 1.376376547644e-01 1.363086841849e-01 1.350224737982e-01 1.337818330924e-01 1.325898871654e-01 1.314464601963e-01 1.303491699126e-01 1.292994098370e-01 1.283004755923e-01 1.273569677031e-01 1.264740050431e-01 1.256545303706e-01 1.248989524744e-01 1.242050058277e-01 1.235721122305e-01 1.230028600106e-01 1.225002099945e-01 1.220686509840e-01 1.217125806739e-01 1.214326638515e-01 1.212274514475e-01 1.210946163623e-01 1.210355702807e-01 1.210531524869e-01 1.211498540126e-01 1.213294235127e-01 1.215926310299e-01 1.219383907258e-01 1.223624094232e-01 1.228673942296e-01 1.234522266087e-01 1.241175991000e-01 1.248688840294e-01 1.257028642277e-01 1.266176716263e-01 1.276101197023e-01 1.286782359423e-01 1.298215330618e-01 1.310426100166e-01 1.323396422514e-01 1.337094357969e-01 1.351520130575e-01 1.366610981679e-01 1.382360814997e-01 1.398779352130e-01 1.415866357678e-01 1.433589757666e-01 1.451941843038e-01 1.470892984269e-01 1.490399524476e-01 1.510500140986e-01 1.531156024145e-01 1.552368417216e-01 1.574120038866e-01 1.596378246355e-01 1.619125392446e-01 1.642340985343e-01 1.666038949392e-01 1.690197520684e-01 1.714810021832e-01 1.739837610886e-01 1.765259838198e-01 1.791081313293e-01 1.817282274281e-01 1.843867056648e-01 1.870841753524e-01 1.898151159098e-01 1.925802049176e-01 1.953793818513e-01 1.982098207040e-01 2.010717451540e-01 2.039655903549e-01 2.068896763617e-01 2.098415308764e-01 2.128225635771e-01 2.158296958132e-01 2.188646089895e-01 2.219243901771e-01 2.250078446755e-01 2.281151733000e-01 2.312497068882e-01 2.344059416421e-01 2.375842802955e-01 2.407851944767e-01 2.440060430139e-01 2.472477453338e-01 2.505108476780e-01 2.537932270303e-01 2.570958293378e-01 2.604163101146e-01 2.637539890802e-01 2.671091394199e-01 2.704816866575e-01 2.738703736637e-01 2.772770221138e-01 2.806976528303e-01 2.841329820233e-01 2.875847668485e-01 2.910510078372e-01 2.945311178452e-01 2.980253907047e-01 3.015327968326e-01 3.050523348610e-01 3.085872212315e-01 3.121318156919e-01 3.156905435408e-01 3.192617991548e-01 3.228424415396e-01 3.264341638873e-01 3.300374714779e-01 3.336504318633e-01 3.372737722666e-01 3.409070551178e-01 3.445495840780e-01 3.482016425180e-01 3.518617755157e-01 3.555302918428e-01 3.592078645197e-01 3.628941836017e-01 3.665884784631e-01 3.702886387497e-01 3.739964673202e-01 3.777117440752e-01 3.814345573127e-01 3.851629938234e-01 3.888979555243e-01 3.926399535199e-01 3.963861958882e-01 4.001386037584e-01 4.038960403970e-01 4.076577359405e-01 4.114256632293e-01 4.151977824836e-01 4.189734042467e-01 4.227524014989e-01 4.265366764481e-01 4.303230801474e-01 4.341137704383e-01 4.379063879626e-01 4.417027010732e-01 4.455011738956e-01 4.493016722210e-01 4.531031989399e-01 4.569082112114e-01 4.607134302899e-01 4.645207591275e-01 4.683285338648e-01 4.721366782066e-01 4.759459826151e-01 4.797558504773e-01 4.835649884819e-01 4.873755048024e-01 4.911840520078e-01 4.949918545128e-01 4.987996445311e-01 5.026056734377e-01 5.064096688363e-01 5.102124880742e-01 5.140137517561e-01 5.178117778362e-01 5.216084584478e-01 5.254029109762e-01 5.291935937538e-01 5.329813100330e-01 5.367661864205e-01 5.405463188667e-01 5.443226625336e-01 5.480947550518e-01 5.518635003820e-01 5.556261362022e-01 5.593852047111e-01 5.631393191461e-01 5.668873782130e-01 5.706289655256e-01 5.743659786060e-01 5.780960158341e-01 5.818198819996e-01 5.855378697480e-01 5.892471963522e-01 5.929490053097e-01 5.966455165343e-01 6.003324857849e-01 6.040112385159e-01 6.076827690188e-01 6.113456810383e-01 6.149993446384e-01 6.186434252637e-01 6.222791490683e-01 6.259053996873e-01 6.295215044675e-01 6.331271559380e-01 6.367213478410e-01 6.403071412693e-01 6.438807402725e-01 6.474416383842e-01 6.509930075302e-01 6.545314194523e-01 6.580573408375e-01 6.615727475199e-01 6.650742539983e-01 6.685628859194e-01 6.720384226686e-01 6.754995608511e-01 6.789474564739e-01 6.823814229250e-01 6.858010886187e-01 6.892065865539e-01 6.925962963595e-01 6.959719944048e-01 6.993307460728e-01 7.026748446842e-01 7.060032672778e-01 7.093149128979e-01 7.126096318778e-01 7.158874465005e-01 7.191473019196e-01 7.223897188002e-01 7.256149531744e-01 7.288225060029e-01 7.320103670343e-01 7.351798059699e-01 7.383311205265e-01 7.414614535469e-01 7.445743288390e-01 7.476645968654e-01 7.507372545346e-01 7.537877156429e-01 7.568188893997e-01 7.598287401138e-01 7.628156795498e-01 7.657817345409e-01 7.687259527787e-01 7.716481267070e-01 7.745479140544e-01 7.774244485143e-01 7.802774360135e-01 7.831069039676e-01 7.859133831686e-01 7.886947935204e-01 7.914530025336e-01 7.941856207247e-01 7.968931328751e-01 7.995753019718e-01 8.022319813016e-01 8.048634025939e-01 8.074680346070e-01 8.100463047239e-01 8.125973176152e-01 8.151219833272e-01 8.176183792032e-01 8.200882775852e-01 8.225290281871e-01 8.249415942613e-01 8.273258033348e-01 8.296808648822e-01 8.320078803095e-01 8.343042876444e-01 8.365710882368e-01 8.388080913914e-01 8.410146977858e-01 8.431904632055e-01 8.453357837893e-01 8.474491695464e-01 8.495311214495e-01 8.515815320100e-01 8.535996274299e-01 8.555853578387e-01 8.575391101343e-01 8.594595500117e-01 8.613464102996e-01 8.631998595766e-01 8.650193769702e-01 8.668054487698e-01 8.685571889128e-01 8.702728014986e-01 8.719554151018e-01 8.736025989822e-01 8.752140189606e-01 8.767899818816e-01 8.783298075315e-01 8.798333288348e-01 8.813016076542e-01 8.827319138454e-01 8.841254074847e-01 8.854830845999e-01 8.868018817262e-01 8.880832508101e-01 8.893273966877e-01 8.905336483656e-01 8.917006507772e-01 8.928285206238e-01 8.939189668196e-01 8.949700527734e-01 8.959811749427e-01 8.969537264098e-01 8.978870141339e-01 8.987795901122e-01 8.996323053079e-01 9.004455001774e-01 9.012175616346e-01 9.019488377084e-01 9.026398329745e-01 9.032899437977e-01 9.038976797015e-01 9.044655925914e-01 9.049920227950e-01 9.054757795803e-01 9.059184773740e-01 9.063186347729e-01 9.066781764122e-01 9.069947249574e-01 9.072690395972e-01 9.075003928461e-01 9.076894603232e-01 9.078368936047e-01 9.079402474079e-01 9.080016084969e-01 9.080194057152e-01 9.079945915544e-01 9.079271144194e-01 9.078163314567e-01 9.076616722405e-01 9.074636166473e-01 9.072239169896e-01 9.069403469076e-01 9.066127425268e-01 9.062427355491e-01 9.058286819032e-01 9.053719508825e-01 9.048706898688e-01 9.043285563222e-01 9.037396557218e-01 9.031105320364e-01 9.024369314766e-01 9.017216447787e-01 9.009622502308e-01 9.001597730483e-01 8.993158373909e-01 8.984272204586e-01 8.974975244852e-01 8.965246429735e-01 8.955097154065e-01 8.944532885992e-01 8.933540265266e-01 8.922141625983e-01 8.910303855511e-01 8.898070716913e-01 8.885432056980e-01 8.872363331977e-01 8.858914634574e-01 8.845043566258e-01 8.830791156267e-01 8.816116568983e-01 8.801057728902e-01 8.785611650058e-01 8.769768267991e-01 8.753557095531e-01 8.736959212557e-01 8.719976053571e-01 8.702631171196e-01 8.684912929661e-01 8.666844114799e-01 8.648399149987e-01 8.629617321933e-01 8.610478574504e-01 8.590996842046e-01 8.571194721461e-01 8.551033749153e-01 8.530564519903e-01 8.509778822605e-01 8.488664269185e-01 8.467263193638e-01 8.445537379453e-01 8.423535359501e-01 8.401246386706e-01 8.378682542364e-01 8.355850346072e-01 8.332750844639e-01 8.309396673989e-01 8.285800698499e-01 8.261968778885e-01 8.237912475047e-01 8.213624426628e-01 8.189140579542e-01 8.164460493801e-01 8.139569651570e-01 8.114521642310e-01 8.089289673187e-01 8.063909880128e-01 8.038385508751e-01 8.012714512206e-01 7.986936264300e-01 7.961031319183e-01 7.935051014002e-01 7.908968944369e-01 7.882812928782e-01 7.856603239178e-01 7.830322294778e-01 7.804033603520e-01 7.777720610914e-01 7.751395881693e-01 7.725080578831e-01 7.698794277480e-01 7.672557129741e-01 7.646335823292e-01 7.620233785915e-01 7.594184542584e-01 7.568236278025e-01 7.542422717351e-01 7.516733278107e-01 7.491201552560e-01 7.465831492793e-01 7.440658028354e-01 7.415680149527e-01 7.390918293631e-01 7.366415272040e-01 7.342149417044e-01 7.318181628234e-01 7.294480636081e-01 7.271114386385e-01 7.248068606187e-01 7.225370528030e-01 7.203056267063e-01 7.181100803878e-01 7.159584411490e-01 7.138480200730e-01 7.117824216555e-01 7.097639755833e-01 7.077919833016e-01 7.058727695915e-01 7.040036986504e-01 7.021897767657e-01 7.004320375090e-01 6.987309499712e-01 6.970905482694e-01 6.955106169584e-01 6.939958041897e-01 6.925438202067e-01 6.911591629205e-01 6.898437186503e-01 6.885967575239e-01 6.874227298808e-01 6.863200863162e-01 6.852943441913e-01 6.843441042112e-01 6.834698700154e-01 6.826766736170e-01 6.819622560445e-01 6.813307673397e-01 6.807804742123e-01 6.803151447748e-01 6.799342731449e-01 6.796382340868e-01 6.794291659695e-01 6.793066462114e-01 6.792731931886e-01 6.793267138542e-01 6.794703743286e-01 6.797032580448e-01 6.800249656621e-01 6.804382951651e-01 6.809400395020e-01 6.815337179683e-01 6.822180745524e-01 6.829909626432e-01 6.838541699853e-01 6.848077621147e-01 6.858493898395e-01 6.869799144239e-01 6.881987600372e-01 6.895045082595e-01 6.908962027812e-01 6.923734230383e-01 6.939348046674e-01 6.955800519250e-01 6.973076962756e-01 6.991158113547e-01 7.010043954343e-01 7.029695913032e-01 7.050131972919e-01 7.071313304399e-01 7.093216783270e-01 7.115852504140e-01 7.139177625960e-01 7.163186206524e-01 7.187859625750e-01 7.213153934849e-01 7.239082863962e-01 7.265612616572e-01 7.292699332571e-01 7.320347590204e-01 7.348529200660e-01 7.377210123902e-01 7.406378082855e-01 7.436012168293e-01 7.466060324345e-01 7.496529948391e-01 7.527393062027e-01 7.558606348440e-01 7.590148734885e-01 7.622010649523e-01 7.654148155280e-01 7.686521330198e-01 7.719139555225e-01 7.751940626487e-01 7.784934334787e-01 7.818057828919e-01 7.851306934417e-01 7.884634664672e-01 7.918022370838e-01 7.951466574334e-01 7.984902771883e-01 8.018325100776e-01 8.051684688697e-01 8.084987446591e-01 8.118173191023e-01 8.151242929562e-01 8.184140303394e-01 8.216855020133e-01 8.249367306734e-01 8.281620105958e-01 8.313625181070e-01 8.345324323434e-01 8.376689937291e-01 8.407726161134e-01 8.438373267361e-01 8.468633156546e-01 8.498434900931e-01 8.527798558751e-01 8.556679842601e-01 8.585051523920e-01 8.612902226980e-01 8.640170068275e-01 8.666883055391e-01 8.692958797792e-01 8.718421884260e-01 8.743218726216e-01 8.767327560272e-01 8.790733788742e-01 8.813394573622e-01 8.835330676358e-01 8.856451641671e-01 8.876795670545e-01 8.896279020837e-01 8.914946762710e-01 8.932727923091e-01 8.949610692901e-01 8.965605357259e-01 8.980617572604e-01 8.994712868915e-01 9.007804448550e-01 9.019910184112e-01 9.030987287240e-01 9.041012666215e-01 9.050010211946e-01 9.057898230348e-01 9.064716895204e-01 9.070380496617e-01 9.074933682770e-01 9.078307678917e-01 9.080525492766e-01 9.081557559399e-01 9.081369300425e-01 9.079992240335e-01 9.077315142830e-01 9.073449858179e-01 9.068264763766e-01 9.061830924403e-01 9.054088501250e-01 9.045031475036e-01 9.034673905082e-01 9.022941623185e-01 9.009909266323e-01 8.995451539443e-01 8.979690254661e-01 8.962493807424e-01 8.943939062228e-01 8.923962154960e-01 8.902569971781e-01 8.879790861535e-01 8.855536498336e-01 8.829914682918e-01 8.802775243871e-01 8.774275215809e-01 8.744260090918e-01 8.712835233436e-01 8.679943870249e-01 8.645566689512e-01 8.609804841704e-01 8.572487290087e-01 8.533820175681e-01 8.493581151544e-01 8.451984966799e-01 8.408862145154e-01 8.364319269047e-01 8.318376686779e-01 8.270885462271e-01 8.222109447575e-01 8.171762449609e-01 8.120145230317e-01 8.067008124867e-01 8.012566474732e-01 7.956718102674e-01 7.899493015762e-01 7.840996869965e-01 7.781066148406e-01 7.719969728749e-01 7.657444916945e-01 7.593778096234e-01 7.528806351754e-01 7.462656625322e-01 7.395336407445e-01 7.326814477748e-01 7.257277207573e-01 7.186537831978e-01 7.114871059431e-01 7.042104712040e-01 6.968449250251e-01 6.893863880095e-01 6.818396531554e-01 6.742147711453e-01 6.665082318208e-01 6.587412067179e-01 6.508999934106e-01 6.430108654981e-01 6.350647686699e-01 6.270795086976e-01 6.190584749905e-01 6.110066848614e-01 6.029455953091e-01 5.948639888339e-01 5.867943725107e-01 5.787260958219e-01 5.706876668859e-01 5.626775102649e-01 5.547140399062e-01 5.468116042643e-01 5.389752959510e-01 5.312335242288e-01 5.235808421053e-01 5.160550265523e-01 5.086524674904e-01 5.014041264837e-01 4.943211399499e-01 4.874188676283e-01 4.807259278356e-01 4.742463176241e-01 4.680177872486e-01 4.620420366901e-01 4.563566422090e-01 4.509670405808e-01 4.459036903142e-01 4.411844262665e-01 4.368241557678e-01 4.328521408386e-01 4.292736543288e-01 4.261229249346e-01 4.233977865694e-01 4.211297759954e-01 4.193176628239e-01 4.179833664345e-01 4.171290334786e-01 4.167635457572e-01 4.168949141080e-01 4.175145397030e-01 4.186353247637e-01 4.202400870281e-01 4.223361858193e-01 4.249040092061e-01 4.279414780767e-01 4.314337713428e-01 4.353624263427e-01 4.397208625908e-01 4.444783124013e-01 4.496312002944e-01 4.551470123129e-01 4.610144730314e-01 4.672077676061e-01 4.737065914850e-01 4.804900173861e-01 4.875351162254e-01 4.948225549653e-01 5.023273743284e-01 5.100337503632e-01 5.179157266315e-01 5.259554795438e-01 5.341326489194e-01 5.424285667786e-01 5.508228380846e-01 5.592984644617e-01 5.678367217840e-01 5.764202594779e-01 5.850344476684e-01 5.936601034403e-01 6.022851220730e-01 6.108878915280e-01 6.194632442931e-01 6.279914971202e-01 6.364584873389e-01 6.448566382992e-01 6.531659481378e-01 6.613820722324e-01 6.694877993564e-01 6.774765769038e-01 6.853343743687e-01 6.930521801577e-01 7.006233803404e-01 7.080342149296e-01 7.152799304384e-01 7.223493477177e-01 7.292369143321e-01 7.359336637642e-01 7.424344866756e-01 7.487308968269e-01 7.548209486472e-01 7.606925958410e-01 7.663478438586e-01 7.717790033580e-01 7.769801154244e-01 7.819532115493e-01 7.866893097961e-01 7.911914472902e-01 7.954524785688e-01 7.994755811941e-01 8.032576871486e-01 8.067976598549e-01 8.100990048863e-01 8.131591637209e-01 8.159828032319e-01 8.185686919325e-01 8.209232381182e-01 8.230450292741e-01 8.249425889806e-01 8.266180602057e-01 8.280777600949e-01 8.293274277357e-01 8.303709932032e-01 8.312206690571e-01 8.318784986190e-01 8.323565393313e-01 8.326624223567e-01 8.328069626685e-01 8.327982978647e-01 8.326487393586e-01 8.323715809336e-01 8.319717996899e-01 8.314713754413e-01 8.308727019488e-01 8.301973692469e-01 8.294538295859e-01 8.286591020647e-01 8.278270648180e-01 8.269682639906e-01 8.261045279441e-01 8.252418064190e-01 8.244048164780e-01 8.235984757854e-01 8.228448751974e-01 8.221536853314e-01 8.215410259185e-01 8.210217173980e-01 8.206042493830e-01 8.203080464787e-01 8.201381017722e-01 8.201137059167e-01 8.202366703474e-01 8.205241610962e-01 8.209815967581e-01 8.216132224760e-01 8.224352021233e-01 8.234410440595e-01 8.246477502770e-01 8.260472469410e-01 8.276494045082e-01 8.294509542141e-01 8.314510778096e-01 8.336530025061e-01 8.360476157504e-01 8.386395600660e-01 8.414128644711e-01 8.443714369601e-01 8.475020860858e-01 8.508007077166e-01 8.542581880855e-01 8.578644588671e-01 8.616108738095e-01 8.654855077351e-01 8.694805124373e-01 8.735823084814e-01 8.777826947921e-01 8.820674573020e-01 8.864290809926e-01 8.908533260086e-01 8.953303654367e-01 8.998523736271e-01 9.044050969907e-01 9.089843369802e-01 9.135759539775e-01 9.181751620848e-01 9.227714487056e-01 9.273610755943e-01 9.319349553327e-01 9.364885481407e-01 9.410189022506e-01 9.455198160901e-01 9.499919751149e-01 9.544269087536e-01 9.588306525493e-01 9.631977739603e-01 9.675312495369e-01 9.718282523648e-01 9.760939726536e-01 9.803294371995e-01 9.845349980068e-01 9.887177775722e-01 9.928742367611e-01 9.970156378051e-01 1.001138474526e+00 1.005250451425e+00 1.009352287270e+00 1.013446996819e+00 1.017540867866e+00 1.021629294342e+00 1.025723143853e+00 1.029811670408e+00 1.033904134004e+00 1.037996360764e+00 1.042085119266e+00 1.046170903675e+00 1.050244192178e+00 1.054308180611e+00 1.058346844521e+00 1.062362558026e+00 1.066337035589e+00 1.070268257621e+00 1.074142017167e+00 1.077944804500e+00 1.081668218632e+00 1.085291155536e+00 1.088809328440e+00 1.092196837807e+00 1.095445232444e+00 1.098535129259e+00 1.101449991274e+00 1.104177333855e+00 1.106692008738e+00 1.108989530696e+00 1.111042198516e+00 1.112845846441e+00 1.114378872885e+00 1.115630167827e+00 1.116589789781e+00 1.117241187201e+00 1.117582219333e+00 1.117599574959e+00 1.117292447852e+00 1.116650321443e+00 1.115679481839e+00 1.114372235756e+00 1.112736901633e+00 1.110776970053e+00 1.108495339676e+00 1.105908721795e+00 1.103021817054e+00 1.099856935698e+00 1.096421158540e+00 1.092738232682e+00 1.088830422503e+00 1.084715184085e+00 1.080423836725e+00 1.075974597829e+00 1.071404919107e+00 1.066732259892e+00 1.061995675986e+00 1.057223124154e+00 1.052444220393e+00 1.047693589281e+00 1.043000303850e+00 1.038400034431e+00 1.033914202288e+00 1.029584643743e+00 1.025430326393e+00 1.021486152249e+00 1.017772776151e+00 1.014312334146e+00 1.011135008626e+00 1.008250368493e+00 1.005687788433e+00 1.003450308977e+00 1.001559767713e+00 1.000022242634e+00 9.988486788734e-01 9.980440072273e-01 9.976097999715e-01 9.975537501705e-01 9.978668025477e-01 9.985563453292e-01 9.996088516988e-01 1.001027340637e+00 1.002796570211e+00 1.004909343107e+00 1.007357433832e+00 1.010121341435e+00 1.013196811315e+00 1.016557223461e+00 1.020194961842e+00 1.024082608102e+00 1.028204345097e+00 1.032537775953e+00 1.037055333398e+00 1.041737645919e+00 1.046548771684e+00 1.051470246022e+00 1.056460220350e+00 1.061497880016e+00 1.066541563736e+00 1.071560139773e+00 1.076521915312e+00 1.081383486379e+00 1.086120299578e+00 1.090682309854e+00 1.095048053415e+00 1.099172766829e+00 1.103028567520e+00 1.106584175884e+00 1.109806908391e+00 1.112677324724e+00 1.115162417328e+00 1.117254749128e+00 1.118928372446e+00 1.120178260515e+00 1.120997761120e+00 1.121379713213e+00 1.121338346337e+00 1.120870212215e+00 1.120003345193e+00 1.118742588739e+00 1.117123727130e+00 1.115171532316e+00 1.112919695086e+00 1.110412289617e+00 1.107682306500e+00 1.104784303862e+00 1.101755915637e+00 1.098657644006e+00 1.095528119834e+00 1.092426149798e+00 1.089398667670e+00 1.086487268812e+00 1.083745878799e+00 1.081203757989e+00 1.078907073116e+00 1.076876706722e+00 1.075147886281e+00 1.073730335478e+00 1.072639075756e+00 1.071884842268e+00 1.071455767992e+00 1.071360113668e+00 1.071572343672e+00 1.072088745536e+00 1.072880752605e+00 1.073932788307e+00 1.075220356976e+00 1.076715408486e+00 1.078404521866e+00 1.080258046586e+00 1.082267954368e+00 1.084412381727e+00 1.086688117885e+00 1.089085742034e+00 1.091606386481e+00 1.094255518675e+00 1.097034765703e+00 1.099961897972e+00 1.103037455221e+00 1.106279720645e+00 1.109690015958e+00 1.113275427883e+00 1.117030046590e+00 1.120942758954e+00 1.124998438639e+00 1.129157656636e+00 1.133387589328e+00 1.137624923738e+00 1.141813897973e+00 1.145873681160e+00 1.149727075969e+00 1.153285414238e+00 1.156457566888e+00 1.159164114139e+00 1.161310831803e+00 1.162069291244e+00 1.161541796409e+00 1.160135643892e+00 1.158406979141e+00 1.156868311408e+00 1.155828285606e+00 1.155300031378e+00 1.154990814082e+00 1.154404472094e+00 1.153021906524e+00 1.150466850704e+00 1.146637890514e+00 1.141764912858e+00 1.136359567763e+00 1.131059826662e+00 1.126463288729e+00 1.122950546506e+00 1.120576765931e+00 1.119070080061e+00 1.117950842928e+00 1.116685912715e+00 1.114880703214e+00 1.112420432208e+00 1.109492074732e+00 1.106536092932e+00 1.104105317481e+00 1.102669803487e+00 1.102452323015e+00 1.103349675507e+00 1.104944338565e+00 1.106627594351e+00 1.107782988832e+00 1.107977375073e+00 1.107059857493e+00 1.105216808863e+00 1.102906028485e+00 1.100681572804e+00 1.099035216228e+00 1.098233896150e+00 1.098229290267e+00 1.098682176319e+00 1.099100800547e+00 1.098997931297e+00 1.098066876870e+00 1.096309358196e+00 1.094041115196e+00 1.091807050954e+00 1.090231346675e+00 1.089828212464e+00 1.090825462772e+00 1.093113770575e+00 1.096270887766e+00 1.099697106632e+00 1.102808847237e+00 1.105213739344e+00 1.106802166770e+00 1.107775240353e+00 1.108558973475e+00 1.109630238134e+00 1.111347804407e+00 1.113814100792e+00 1.116815027715e+00 1.119862361501e+00 1.122352476033e+00 1.123730967983e+00 1.123648641541e+00 1.122080702984e+00 1.119317828780e+00 1.115876086713e+00 1.112336211922e+00 1.109181982754e+00 1.106621068572e+00 1.104546795265e+00 1.102582687379e+00 1.100198628970e+00 1.096899469278e+00 1.092401530448e+00 1.086717761586e+00 1.080175356977e+00 1.073336038699e+00 1.066842736061e+00 1.061217596451e+00 1.056749172086e+00 1.053414967816e+00 1.050917205463e+00 1.048846467045e+00 1.046826342830e+00 1.044683138756e+00 1.042527477219e+00 1.040737280306e+00 1.039825050638e+00 1.040260871962e+00 1.042292866996e+00 1.045786320204e+00 1.050221180738e+00 1.054782285545e+00 1.058536568034e+00 1.060654564518e+00 1.060640714716e+00 1.058495369865e+00 1.055059983499e+00 1.048471481152e+00 9.896993728304e-01 9.605074747579e-01 9.127389527061e-01 8.657724699811e-01 8.413324954349e-01 8.525503624575e-01 8.944668355074e-01 9.474109637693e-01 9.889051676342e-01 1.002677359738e+00 9.822515673453e-01 9.320346927349e-01 8.672554969819e-01 8.118405849223e-01 7.902808696841e-01 8.126625815826e-01 8.665321072328e-01 9.267318150989e-01 9.701107435204e-01 9.827123334088e-01 9.614764157859e-01 9.139559128506e-01 8.570645883861e-01 8.131150568364e-01 8.004466197108e-01 8.218681636562e-01 8.626413287798e-01 9.010686509282e-01 9.195672593497e-01 9.099272629908e-01 8.745482092852e-01 8.258697594957e-01 7.835714269874e-01 7.669029575024e-01 7.830435568603e-01 8.214542441013e-01 8.614623328050e-01 8.837143616982e-01 8.768896380929e-01 8.400634370450e-01 7.833599443720e-01 7.272742299861e-01 6.973525304818e-01 7.102105478749e-01 7.598672598669e-01 8.228063645110e-01 8.739481638351e-01 8.962277509258e-01 8.831467111167e-01 8.390109923080e-01 7.787084422866e-01 7.257438569332e-01 7.045662528976e-01 7.254777160641e-01 7.762466434538e-01 8.323799003411e-01 8.719855804439e-01 8.826413255816e-01 8.627522707959e-01 8.211889058839e-01 7.756054045232e-01 7.473940559603e-01 7.510676886500e-01 7.842122486016e-01 8.295106132649e-01 8.663283073961e-01 8.798499792697e-01 8.647351198145e-01 8.259325167533e-01 7.779816802542e-01 7.417372184979e-01 7.354899744420e-01 7.630227968222e-01 8.106832263860e-01 8.573358717977e-01 8.852658481261e-01 8.852373428044e-01 8.577778974731e-01 8.128050519344e-01 7.677143827607e-01 7.418063267835e-01 7.463308931906e-01 7.767600385185e-01 8.165410406300e-01 8.477874886072e-01 8.590064516716e-01 8.479715873531e-01 8.217541987766e-01 7.946302806025e-01 7.825716393610e-01 7.946584267050e-01 8.268518056253e-01 8.646936206864e-01 8.916866562844e-01 8.972990500740e-01
 3.919327150737e-01 3.921769566579e-01 3.924750859295e-01 3.928530395160e-01 3.932883554189e-01 3.937308741782e-01 3.941210788841e-01 3.944182045738e-01 3.946252093220e-01 3.947978135737e-01 3.950037098138e-01 3.952721301385e-01 3.955806822274e-01 3.958775925174e-01 3.961212920235e-01 3.963005776522e-01 3.964352699612e-01 3.965675723735e-01 3.967345857383e-01 3.969368087464e-01 3.971419801567e-01 3.973088986747e-01 3.974293603613e-01 3.975276114492e-01 3.976419272246e-01 3.977981417569e-01 3.979946387638e-01 3.982026230777e-01 3.983726779493e-01 3.984787399713e-01 3.985487408594e-01 3.986484615882e-01 3.988294620778e-01 3.990843756108e-01 3.993531753632e-01 3.995716126525e-01 3.997124369332e-01 3.997949880923e-01 3.998739315407e-01 4.000003908045e-01 4.001940386908e-01 4.004289986531e-01 4.006492364767e-01 4.008111606483e-01 4.008967280788e-01 4.009245196864e-01 4.009371883565e-01 4.009875686578e-01 4.010951420065e-01 4.012330699119e-01 4.013431375477e-01 4.013881797588e-01 4.013787448697e-01 4.013526896887e-01 4.013372900363e-01 4.013294262351e-01 4.013164475911e-01 4.012944186768e-01 4.012850656851e-01 4.013162131744e-01 4.013792959254e-01 4.014239229833e-01 4.013875172675e-01 4.012672968652e-01 4.011372810330e-01 4.010847931421e-01 4.011267063334e-01 4.011991958068e-01 4.012016584738e-01 4.010786033652e-01 4.008651962735e-01 4.006572422645e-01 4.005237617876e-01 4.004434266760e-01 4.003317976460e-01 4.001352412246e-01 3.998851004422e-01 3.996618587183e-01 3.995164916297e-01 3.994179839793e-01 3.992797606625e-01 3.990373082695e-01 3.987215451920e-01 3.984411255652e-01 3.982872681104e-01 3.982446071810e-01 3.981949256777e-01 3.980229588777e-01 3.977037545735e-01 3.973182694701e-01 3.969903324935e-01 3.967788715703e-01 3.966411011691e-01 3.964642501030e-01 3.961693621832e-01 3.957726175077e-01 3.953574256323e-01 3.950022625963e-01 3.947155366863e-01 3.944431284737e-01 3.941137335077e-01 3.936993627195e-01 3.932468818836e-01 3.928276263495e-01 3.924822176427e-01 3.921808561960e-01 3.918500483104e-01 3.914264717106e-01 3.909088844811e-01 3.903662976004e-01 3.898922225113e-01 3.895334603253e-01 3.892470197544e-01 3.889264648864e-01 3.884893106247e-01 3.879292149946e-01 3.873199470146e-01 3.867650414992e-01 3.863175231323e-01 3.859447727624e-01 3.855537245075e-01 3.850697579126e-01 3.844823765072e-01 3.838398034676e-01 3.832033558968e-01 3.826160422440e-01 3.820773515354e-01 3.815555483459e-01 3.810179671772e-01 3.804469096694e-01 3.798388932725e-01 3.791975234480e-01 3.785390784425e-01 3.778838181191e-01 3.772423795011e-01 3.766130640618e-01 3.759844645999e-01 3.753403055758e-01 3.746679662655e-01 3.739622058942e-01 3.732340753283e-01 3.724953891733e-01 3.717501596243e-01 3.710064618278e-01 3.702669739644e-01 3.695277154819e-01 3.687819890461e-01 3.680232130999e-01 3.672425554384e-01 3.664322940525e-01 3.656003668396e-01 3.647631455698e-01 3.639350180122e-01 3.631189411718e-01 3.623039200317e-01 3.614735542212e-01 3.606106447885e-01 3.597185344482e-01 3.588101381908e-01 3.579005173653e-01 3.569915917786e-01 3.560863569505e-01 3.551822247891e-01 3.542713443554e-01 3.533459393826e-01 3.524025672858e-01 3.514369755751e-01 3.504550730279e-01 3.494660046944e-01 3.484785811114e-01 3.474935572110e-01 3.465009468449e-01 3.454956553004e-01 3.444715580139e-01 3.434285556976e-01 3.423723428658e-01 3.413102777579e-01 3.402428674916e-01 3.391698254695e-01 3.380902889759e-01 3.369994966692e-01 3.358967563621e-01 3.347860291164e-01 3.336660231120e-01 3.325352788359e-01 3.313924431048e-01 3.302380229514e-01 3.290731897408e-01 3.278992699898e-01 3.267213996882e-01 3.255400772949e-01 3.243520566807e-01 3.231523878742e-01 3.219374384086e-01 3.207039945433e-01 3.194561158378e-01 3.182015614371e-01 3.169466149479e-01 3.156885742152e-01 3.144199953273e-01 3.131319069825e-01 3.118195160183e-01 3.104891098777e-01 3.091528515492e-01 3.078176953995e-01 3.064781343317e-01 3.051237700649e-01 3.037446012149e-01 3.023475891835e-01 3.009462138459e-01 2.995524687842e-01 2.981628346232e-01 2.967659946256e-01 2.953497233871e-01 2.939137385057e-01 2.924711841863e-01 2.910320513218e-01 2.895954351668e-01 2.881496556061e-01 2.866833394449e-01 2.851950113177e-01 2.836931362387e-01 2.821882579969e-01 2.806808046066e-01 2.791632449368e-01 2.776287231989e-01 2.760761966039e-01 2.745133545978e-01 2.729491318224e-01 2.713862584883e-01 2.698167474375e-01 2.682363903874e-01 2.666409543981e-01 2.650371060600e-01 2.634330500506e-01 2.618265242399e-01 2.602141495758e-01 2.585890576618e-01 2.569506675940e-01 2.553018688964e-01 2.536465584536e-01 2.519885172018e-01 2.503245177203e-01 2.486507486849e-01 2.469659610797e-01 2.452712827369e-01 2.435701976174e-01 2.418650808476e-01 2.401558660875e-01 2.384410742904e-01 2.367192810302e-01 2.349900136459e-01 2.332555704245e-01 2.315157373903e-01 2.297734615119e-01 2.280271398856e-01 2.262746375903e-01 2.245192605800e-01 2.227586109766e-01 2.209933884577e-01 2.192258369997e-01 2.174543685646e-01 2.156785715823e-01 2.138991814816e-01 2.121193588166e-01 2.103383583563e-01 2.085559203736e-01 2.067716663760e-01 2.049859850040e-01 2.032000054739e-01 2.014174075448e-01 1.996356724929e-01 1.978525219193e-01 1.960672249370e-01 1.942831683632e-01 1.925022680661e-01 1.907275712462e-01 1.889571803842e-01 1.871879599690e-01 1.854222119366e-01 1.836609742499e-01 1.819059961193e-01 1.801573777626e-01 1.784177008749e-01 1.766871583108e-01 1.749656143455e-01 1.732562633976e-01 1.715568684113e-01 1.698665391783e-01 1.681859692798e-01 1.665187951661e-01 1.648674640077e-01 1.632320496807e-01 1.616144391845e-01 1.600161026077e-01 1.584375288845e-01 1.568797852034e-01 1.553411518362e-01 1.538209563055e-01 1.523222096790e-01 1.508478713771e-01 1.494030630402e-01 1.479896251170e-01 1.466083220412e-01 1.452589873905e-01 1.439389237059e-01 1.426507607017e-01 1.413961495952e-01 1.401802980048e-01 1.390069118663e-01 1.378803137530e-01 1.367990933193e-01 1.357631922428e-01 1.347719225906e-01 1.338255753142e-01 1.329302054008e-01 1.320889849552e-01 1.313059612941e-01 1.305828028713e-01 1.299211369357e-01 1.293180384179e-01 1.287734954365e-01 1.282887400975e-01 1.278676755145e-01 1.275151279142e-01 1.272351568733e-01 1.270264113067e-01 1.268873350223e-01 1.268175858887e-01 1.268139381173e-01 1.268800780636e-01 1.270199455307e-01 1.272359315769e-01 1.275298711080e-01 1.278992032636e-01 1.283403970699e-01 1.288524390981e-01 1.294369182579e-01 1.300949839268e-01 1.308295583101e-01 1.316424583044e-01 1.325307654580e-01 1.334903006135e-01 1.345206439144e-01 1.356203993274e-01 1.367899149408e-01 1.380325252912e-01 1.393471290430e-01 1.407294004058e-01 1.421771947919e-01 1.436885007292e-01 1.452596032078e-01 1.468945892792e-01 1.485909594230e-01 1.503484203138e-01 1.521636359411e-01 1.540334582252e-01 1.559544285055e-01 1.579283849711e-01 1.599563630999e-01 1.620356717692e-01 1.641644806227e-01 1.663411144878e-01 1.685626948703e-01 1.708294898695e-01 1.731429760685e-01 1.754995757160e-01 1.779009506866e-01 1.803414737132e-01 1.828210083158e-01 1.853394020735e-01 1.878940172967e-01 1.904872529784e-01 1.931172905401e-01 1.957809550558e-01 1.984759890616e-01 2.012021240361e-01 2.039596357923e-01 2.067488801062e-01 2.095686000878e-01 2.124178970839e-01 2.152930534451e-01 2.181965438810e-01 2.211271658095e-01 2.240815432562e-01 2.270639102845e-01 2.300714442141e-01 2.331014368050e-01 2.361561058399e-01 2.392329804742e-01 2.423313774296e-01 2.454518244215e-01 2.485916113808e-01 2.517518572377e-01 2.549346268022e-01 2.581363230498e-01 2.613570017607e-01 2.645957973592e-01 2.678512509695e-01 2.711246683516e-01 2.744161068133e-01 2.777246003204e-01 2.810500127222e-01 2.843909453335e-01 2.877452702371e-01 2.911154717965e-01 2.945000437940e-01 2.978985705800e-01 3.013119329321e-01 3.047378711970e-01 3.081755907110e-01 3.116275997238e-01 3.150926863753e-01 3.185691165994e-01 3.220578250799e-01 3.255571023397e-01 3.290673792244e-01 3.325889079654e-01 3.361212055439e-01 3.396647481585e-01 3.432168496928e-01 3.467781331047e-01 3.503481740949e-01 3.539282490756e-01 3.575167489362e-01 3.611138453151e-01 3.647200617120e-01 3.683320159270e-01 3.719523385749e-01 3.755792515820e-01 3.792135710794e-01 3.828545308550e-01 3.865029162714e-01 3.901574651535e-01 3.938176749973e-01 3.974835775325e-01 4.011546471489e-01 4.048313572503e-01 4.085135226987e-01 4.121998761398e-01 4.158917391070e-01 4.195867252465e-01 4.232866557224e-01 4.269905120532e-01 4.306959319293e-01 4.344066247905e-01 4.381206232803e-01 4.418361351205e-01 4.455541391533e-01 4.492754476374e-01 4.529974533961e-01 4.567220319955e-01 4.604484549123e-01 4.641755189775e-01 4.679052213983e-01 4.716338252068e-01 4.753632808469e-01 4.790941390420e-01 4.828240924258e-01 4.865554575221e-01 4.902851460840e-01 4.940137756729e-01 4.977435407861e-01 5.014709190457e-01 5.051968710645e-01 5.089208750596e-01 5.126443356261e-01 5.163648683008e-01 5.200834972327e-01 5.237997208969e-01 5.275129689005e-01 5.312228491090e-01 5.349292388477e-01 5.386319019705e-01 5.423314654058e-01 5.460272337922e-01 5.497183566659e-01 5.534043366396e-01 5.570864706231e-01 5.607629625889e-01 5.644354201005e-01 5.681013256126e-01 5.717619103279e-01 5.754156880648e-01 5.790637960077e-01 5.827056555198e-01 5.863396377646e-01 5.899673787939e-01 5.935875520195e-01 5.971996122514e-01 6.008043925299e-01 6.044016070656e-01 6.079908257929e-01 6.115704848330e-01 6.151425184002e-01 6.187036144270e-01 6.222559476863e-01 6.257986094076e-01 6.293321851571e-01 6.328558611241e-01 6.363672264645e-01 6.398697165791e-01 6.433593218417e-01 6.468383884005e-01 6.503061300363e-01 6.537620537348e-01 6.572057289446e-01 6.606379127157e-01 6.640551346270e-01 6.674617801845e-01 6.708541566349e-01 6.742321243453e-01 6.775983091281e-01 6.809488768863e-01 6.842864592524e-01 6.876087433235e-01 6.909151385988e-01 6.942079297684e-01 6.974850216994e-01 7.007470358302e-01 7.039910531120e-01 7.072212723025e-01 7.104337589968e-01 7.136284620431e-01 7.168066593034e-01 7.199686991460e-01 7.231116534239e-01 7.262369204063e-01 7.293450479493e-01 7.324325739374e-01 7.355024442009e-01 7.385529227312e-01 7.415843965597e-01 7.445945032749e-01 7.475865266996e-01 7.505565279861e-01 7.535070080912e-01 7.564359023037e-01 7.593433792363e-01 7.622308515053e-01 7.650947785588e-01 7.679366706390e-01 7.707575545548e-01 7.735548393107e-01 7.763294897368e-01 7.790815725947e-01 7.818098013409e-01 7.845128223790e-01 7.871932462356e-01 7.898481254163e-01 7.924789776615e-01 7.950844819337e-01 7.976657807443e-01 8.002203350211e-01 8.027489468405e-01 8.052509778011e-01 8.077269191038e-01 8.101756189493e-01 8.125985599660e-01 8.149931822743e-01 8.173602358550e-01 8.196994974001e-01 8.220102926690e-01 8.242931831265e-01 8.265470158551e-01 8.287716393466e-01 8.309670034685e-01 8.331321809710e-01 8.352673878852e-01 8.373731680553e-01 8.394480397596e-01 8.414918294292e-01 8.435052913266e-01 8.454858025411e-01 8.474358995610e-01 8.493536061673e-01 8.512392876865e-01 8.530927370172e-01 8.549136381889e-01 8.567006456541e-01 8.584550490742e-01 8.601751629345e-01 8.618620546745e-01 8.635152262647e-01 8.651340036474e-01 8.667170904862e-01 8.682667367949e-01 8.697801890287e-01 8.712592217575e-01 8.727019458176e-01 8.741090772630e-01 8.754799754104e-01 8.768146342791e-01 8.781128766441e-01 8.793743623357e-01 8.805987446512e-01 8.817856807807e-01 8.829347070391e-01 8.840474168997e-01 8.851210931705e-01 8.861564301683e-01 8.871546401435e-01 8.881131735923e-01 8.890334384880e-01 8.899140134202e-01 8.907568151378e-01 8.915605612031e-01 8.923227373725e-01 8.930455666347e-01 8.937296914298e-01 8.943727705365e-01 8.949759686617e-01 8.955389817741e-01 8.960611571193e-01 8.965429471756e-01 8.969834990608e-01 8.973819784352e-01 8.977417104208e-01 8.980590359501e-01 8.983351335542e-01 8.985688638785e-01 8.987616325268e-01 8.989125063421e-01 8.990219405208e-01 8.990886326851e-01 8.991136509009e-01 8.990969577279e-01 8.990376352741e-01 8.989362028122e-01 8.987924645750e-01 8.986067915520e-01 8.983786104736e-01 8.981072622402e-01 8.977943843418e-01 8.974388841145e-01 8.970405512695e-01 8.966006224612e-01 8.961179500491e-01 8.955923122624e-01 8.950236328122e-01 8.944137716810e-01 8.937618809767e-01 8.930668602989e-01 8.923297310838e-01 8.915516660438e-01 8.907301591788e-01 8.898671636583e-01 8.889626004329e-01 8.880155964991e-01 8.870285412701e-01 8.859990149439e-01 8.849296318186e-01 8.838164826910e-01 8.826655829504e-01 8.814721168872e-01 8.802385418741e-01 8.789646686763e-01 8.776521029911e-01 8.762990763724e-01 8.749060036425e-01 8.734745876597e-01 8.720048622052e-01 8.704945920351e-01 8.689470171173e-01 8.673615416514e-01 8.657394118429e-01 8.640798448342e-01 8.623828103916e-01 8.606508998531e-01 8.588811931208e-01 8.570781205697e-01 8.552392609612e-01 8.533656388749e-01 8.514595748868e-01 8.495185144392e-01 8.475458646666e-01 8.455392657641e-01 8.435024287990e-01 8.414343502288e-01 8.393351996346e-01 8.372072959466e-01 8.350491687363e-01 8.328627752441e-01 8.306499075644e-01 8.284088953021e-01 8.261424339496e-01 8.238498219805e-01 8.215339991144e-01 8.191935522431e-01 8.168292612906e-01 8.144449401207e-01 8.120381588659e-01 8.096119425384e-01 8.071666812691e-01 8.047024587970e-01 8.022224127309e-01 7.997253376106e-01 7.972132264455e-01 7.946876561351e-01 7.921480541247e-01 7.895989041340e-01 7.870373395870e-01 7.844685392477e-01 7.818900069827e-01 7.793052675072e-01 7.767162240633e-01 7.741207727190e-01 7.715241062788e-01 7.689252489126e-01 7.663265222764e-01 7.637307909023e-01 7.611366114144e-01 7.585477453726e-01 7.559636366127e-01 7.533876779123e-01 7.508198554887e-01 7.482628083760e-01 7.457196845220e-01 7.431880667682e-01 7.406743175698e-01 7.381759925121e-01 7.356970203184e-01 7.332397587191e-01 7.308029592195e-01 7.283928728687e-01 7.260065328932e-01 7.236504832790e-01 7.213218223667e-01 7.190257535217e-01 7.167635261532e-01 7.145347258413e-01 7.123447126821e-01 7.101928455963e-01 7.080823233212e-01 7.060140566526e-01 7.039900773070e-01 7.020138424303e-01 7.000838054842e-01 6.982064333781e-01 6.963801915855e-01 6.946076458580e-01 6.928915090724e-01 6.912322408742e-01 6.896340356963e-01 6.880964675408e-01 6.866214425499e-01 6.852120552596e-01 6.838682821361e-01 6.825931037101e-01 6.813869139998e-01 6.802533757447e-01 6.791920824105e-01 6.782044282529e-01 6.772941092777e-01 6.764594294793e-01 6.757049191390e-01 6.750284518035e-01 6.744348802495e-01 6.739225762214e-01 6.734934983047e-01 6.731494738394e-01 6.728898939698e-01 6.727166616916e-01 6.726306072591e-01 6.726311044407e-01 6.727201453387e-01 6.728971159329e-01 6.731645061545e-01 6.735198456915e-01 6.739654842223e-01 6.745008601601e-01 6.751257786577e-01 6.758411549494e-01 6.766447172291e-01 6.775386397845e-01 6.785212859222e-01 6.795929093776e-01 6.807523634176e-01 6.819997788295e-01 6.833335810240e-01 6.847535877100e-01 6.862590599084e-01 6.878479287998e-01 6.895205272167e-01 6.912747905739e-01 6.931093980695e-01 6.950235220615e-01 6.970161470570e-01 6.990845194462e-01 7.012282883458e-01 7.034454199656e-01 7.057325101653e-01 7.080910951372e-01 7.105167522688e-01 7.130095920430e-01 7.155644258067e-01 7.181833755763e-01 7.208620965300e-01 7.235966457279e-01 7.263888598675e-01 7.292330914024e-01 7.321289492489e-01 7.350740077039e-01 7.380647020138e-01 7.410976256676e-01 7.441744483078e-01 7.472892260706e-01 7.504412672595e-01 7.536264942971e-01 7.568419210336e-01 7.600882964014e-01 7.633597103067e-01 7.666541231445e-01 7.699699826447e-01 7.733037939101e-01 7.766533413992e-01 7.800160176863e-01 7.833898904959e-01 7.867694449198e-01 7.901538285106e-01 7.935402117443e-01 7.969260076660e-01 8.003080278177e-01 8.036841864801e-01 8.070522217190e-01 8.104069843188e-01 8.137483786205e-01 8.170724249311e-01 8.203784934292e-01 8.236592416410e-01 8.269170057585e-01 8.301478165036e-01 8.333462662818e-01 8.365132929730e-01 8.396435549399e-01 8.427362004574e-01 8.457875904105e-01 8.487946490633e-01 8.517576657459e-01 8.546701834008e-01 8.575322357787e-01 8.603395931687e-01 8.630922103648e-01 8.657854544191e-01 8.684168148974e-01 8.709863716492e-01 8.734878559072e-01 8.759237244129e-01 8.782853781455e-01 8.805769332658e-01 8.827918582662e-01 8.849286671021e-01 8.869858859361e-01 8.889588587075e-01 8.908508867621e-01 8.926529814017e-01 8.943678047279e-01 8.959901105923e-01 8.975210357584e-01 8.989549223512e-01 9.002914826275e-01 9.015295566209e-01 9.026641252987e-01 9.036990890475e-01 9.046256736806e-01 9.054474645653e-01 9.061589859786e-01 9.067587955102e-01 9.072476051651e-01 9.076186920892e-01 9.078778156305e-01 9.080159623231e-01 9.080369517934e-01 9.079351678633e-01 9.077112066517e-01 9.073634582281e-01 9.068878419130e-01 9.062883812535e-01 9.055556072815e-01 9.047003255839e-01 9.037070900152e-01 9.025858328089e-01 9.013286787101e-01 8.999374732587e-01 8.984115180383e-01 8.967449439463e-01 8.949469288564e-01 8.930030261744e-01 8.909261673065e-01 8.887035954328e-01 8.863430187688e-01 8.838389725525e-01 8.811921175752e-01 8.784062968135e-01 8.754691765165e-01 8.723977698281e-01 8.691723361151e-01 8.658105712746e-01 8.622978351226e-01 8.586452872631e-01 8.548472709945e-01 8.508999569599e-01 8.468168930640e-01 8.425787337634e-01 8.382091024203e-01 8.336833565092e-01 8.290264496668e-01 8.242190319912e-01 8.192723776131e-01 8.141905192714e-01 8.089583463692e-01 8.036006341454e-01 7.980926512787e-01 7.924615682690e-01 7.866866904899e-01 7.807851922002e-01 7.747519921420e-01 7.685870491511e-01 7.623038721332e-01 7.558839768855e-01 7.493579027260e-01 7.426988553833e-01 7.359340922510e-01 7.290505604893e-01 7.220596093376e-01 7.149645589215e-01 7.077609419124e-01 7.004685978136e-01 6.930704029663e-01 6.855948108237e-01 6.780258502189e-01 6.703814178554e-01 6.626612877521e-01 6.548728802343e-01 6.470264310276e-01 6.391169435159e-01 6.311694656760e-01 6.231673862917e-01 6.151437059249e-01 6.070855797111e-01 5.990154263244e-01 5.909372944672e-01 5.828566438419e-01 5.747946548134e-01 5.667462703467e-01 5.587423776717e-01 5.507743717499e-01 5.428723070044e-01 5.350371643396e-01 5.272892677071e-01 5.196433088297e-01 5.121067167101e-01 5.047103419938e-01 4.974505330585e-01 4.903659847765e-01 4.834561240895e-01 4.767517997168e-01 4.702661735003e-01 4.640169924005e-01 4.580331412579e-01 4.523193145420e-01 4.469143612654e-01 4.418207176820e-01 4.370715637825e-01 4.326781638626e-01 4.286644185167e-01 4.250467914535e-01 4.218414365044e-01 4.190696980386e-01 4.167359270233e-01 4.148666643819e-01 4.134587578607e-01 4.125344882009e-01 4.120891929575e-01 4.121344029638e-01 4.126689041504e-01 4.136904128242e-01 4.152014978763e-01 4.171883420050e-01 4.196530850894e-01 4.225743848220e-01 4.259494365910e-01 4.297577292009e-01 4.339875888054e-01 4.386207110105e-01 4.436355982900e-01 4.490201569494e-01 4.547439375029e-01 4.607981567663e-01 4.671503155951e-01 4.737871879353e-01 4.806828263063e-01 4.878168826123e-01 4.951702091355e-01 5.027177324542e-01 5.104435000828e-01 5.183226032142e-01 5.263387718140e-01 5.344717339911e-01 5.427021131003e-01 5.510128012694e-01 5.593859081444e-01 5.678021255486e-01 5.762487685092e-01 5.847074350726e-01 5.931626656516e-01 6.016009728024e-01 6.100044664375e-01 6.183665132432e-01 6.266656942223e-01 6.348951539695e-01 6.430378713334e-01 6.510836028480e-01 6.590247546130e-01 6.668443193062e-01 6.745388216047e-01 6.820908113934e-01 6.894965335563e-01 6.967442010026e-01 7.038263297517e-01 7.107353217058e-01 7.174609980083e-01 7.239983177908e-01 7.303397979471e-01 7.364807990310e-01 7.424118435145e-01 7.481313392736e-01 7.536297101621e-01 7.589078041439e-01 7.639577340511e-01 7.687775132113e-01 7.733653624391e-01 7.777144857874e-01 7.818293064936e-01 7.857025616501e-01 7.893382549380e-01 7.927306878145e-01 7.958848522643e-01 7.987998498371e-01 8.014766804102e-01 8.039179721508e-01 8.061248983927e-01 8.081032106931e-01 8.098534097302e-01 8.113831991287e-01 8.126947099014e-01 8.137973742905e-01 8.146941130752e-01 8.153926933227e-01 8.159018421615e-01 8.162276009189e-01 8.163840947332e-01 8.163742229981e-01 8.162134811594e-01 8.159070822165e-01 8.154734787823e-01 8.149169168938e-01 8.142559726755e-01 8.135013339582e-01 8.126632785520e-01 8.117620405429e-01 8.108053995605e-01 8.098143053833e-01 8.087960516728e-01 8.077714545574e-01 8.067534957178e-01 8.057553738980e-01 8.047979733355e-01 8.038892759300e-01 8.030516403203e-01 8.022914029528e-01 8.016311771232e-01 8.010800022376e-01 8.006522349333e-01 8.003621966894e-01 8.002183783794e-01 8.002395065706e-01 8.004259463239e-01 8.007967674432e-01 8.013521100947e-01 8.021058399110e-01 8.030616410945e-01 8.042230129853e-01 8.055993336882e-01 8.071843161769e-01 8.089892165222e-01 8.110058864516e-01 8.132392521955e-01 8.156834934667e-01 8.183353103005e-01 8.211931692243e-01 8.242461436661e-01 8.274919120629e-01 8.309187939623e-01 8.345231338579e-01 8.382917764662e-01 8.422149293643e-01 8.462831345939e-01 8.504846693487e-01 8.548076640545e-01 8.592414724064e-01 8.637742574668e-01 8.683927933953e-01 8.730865875052e-01 8.778426478933e-01 8.826512529234e-01 8.874999735340e-01 8.923795547530e-01 8.972787078511e-01 9.021875708759e-01 9.070986568161e-01 9.120011671816e-01 9.168918460837e-01 9.217587100880e-01 9.266020119285e-01 9.314105550955e-01 9.361838712216e-01 9.409175653272e-01 9.456074151178e-01 9.502569011916e-01 9.548581079061e-01 9.594174315112e-01 9.639281922519e-01 9.683991479264e-01 9.728254179353e-01 9.772135028996e-01 9.815644980081e-01 9.858784158611e-01 9.901656019191e-01 9.944198645965e-01 9.986527593449e-01 1.002862091205e+00 1.007053633084e+00 1.011228793263e+00 1.015387289811e+00 1.019536892325e+00 1.023669682977e+00 1.027796239845e+00 1.031905847810e+00 1.036004989610e+00 1.040086576002e+00 1.044147931446e+00 1.048186663061e+00 1.052193883750e+00 1.056166253310e+00 1.060090068416e+00 1.063963886563e+00 1.067770606716e+00 1.071503783198e+00 1.075149483156e+00 1.078694517396e+00 1.082127072270e+00 1.085427080586e+00 1.088589838299e+00 1.091588214790e+00 1.094416497719e+00 1.097053256918e+00 1.099484675977e+00 1.101698291604e+00 1.103670665167e+00 1.105400928519e+00 1.106862866926e+00 1.108050809371e+00 1.108951221123e+00 1.109554316176e+00 1.109853011730e+00 1.109836395235e+00 1.109504364668e+00 1.108847442099e+00 1.107869388524e+00 1.106565268041e+00 1.104945785764e+00 1.103007546546e+00 1.100764131133e+00 1.098223323377e+00 1.095392597909e+00 1.092295839197e+00 1.088938335794e+00 1.085348147888e+00 1.081539952035e+00 1.077539847727e+00 1.073372213949e+00 1.069059179730e+00 1.064634630614e+00 1.060120688848e+00 1.055553597612e+00 1.050958118613e+00 1.046370831207e+00 1.041817834825e+00 1.037334348410e+00 1.032949550657e+00 1.028691553370e+00 1.024595648406e+00 1.020680394490e+00 1.016983762169e+00 1.013519063047e+00 1.010317272131e+00 1.007395702477e+00 1.004771756736e+00 1.002468011454e+00 1.000488010559e+00 9.988525580375e-01 9.975622348195e-01 9.966307899911e-01 9.960567515874e-01 9.958456283667e-01 9.959949766649e-01 9.965005549438e-01 9.973646031917e-01 9.985718072096e-01 1.000123753782e+00 1.002001369457e+00 1.004202248124e+00 1.006705782881e+00 1.009505514514e+00 1.012586113688e+00 1.015923386407e+00 1.019509469130e+00 1.023315401808e+00 1.027331977485e+00 1.031527073676e+00 1.035884935864e+00 1.040377131092e+00 1.044978836603e+00 1.049666627100e+00 1.054403320610e+00 1.059171649764e+00 1.063928188047e+00 1.068652256951e+00 1.073303854130e+00 1.077851148168e+00 1.082266498144e+00 1.086505803820e+00 1.090549367822e+00 1.094351401440e+00 1.097893122889e+00 1.101136603724e+00 1.104057092400e+00 1.106632394869e+00 1.108834244691e+00 1.110654216615e+00 1.112064706941e+00 1.113068915802e+00 1.113647974833e+00 1.113810498351e+00 1.113557443201e+00 1.112894453849e+00 1.111841469737e+00 1.110410067561e+00 1.108635704199e+00 1.106536990322e+00 1.104158023276e+00 1.101529466101e+00 1.098695598228e+00 1.095707126278e+00 1.092603733118e+00 1.089444086898e+00 1.086270130577e+00 1.083142056894e+00 1.080101531009e+00 1.077202382855e+00 1.074486312080e+00 1.071994405523e+00 1.069769598937e+00 1.067834444800e+00 1.066224561133e+00 1.064948016936e+00 1.064027578672e+00 1.063461405436e+00 1.063252283644e+00 1.063396363420e+00 1.063871514790e+00 1.064671000881e+00 1.065764265553e+00 1.067134316102e+00 1.068747542850e+00 1.070583454587e+00 1.072613161875e+00 1.074809163430e+00 1.077157793618e+00 1.079630993393e+00 1.082221749517e+00 1.084914865740e+00 1.087712081172e+00 1.090607077880e+00 1.093605984721e+00 1.096716940899e+00 1.099943315230e+00 1.103302964149e+00 1.106795751738e+00 1.110435367677e+00 1.114215444633e+00 1.118135779542e+00 1.122180061294e+00 1.126324481791e+00 1.130537372910e+00 1.134770079752e+00 1.138973509741e+00 1.143071491962e+00 1.146998780374e+00 1.150666931248e+00 1.153993980740e+00 1.156892944820e+00 1.159276452696e+00 1.161073140333e+00 1.162207227636e+00 1.162102595484e+00 1.160668083621e+00 1.158322237071e+00 1.155635294806e+00 1.153140235800e+00 1.151165221403e+00 1.149746005159e+00 1.148607178766e+00 1.147275119906e+00 1.145240547309e+00 1.142140024399e+00 1.137883073800e+00 1.132710216091e+00 1.127140525995e+00 1.121820605380e+00 1.117351370283e+00 1.114112093549e+00 1.112147169344e+00 1.111174270508e+00 1.110696826954e+00 1.110161882526e+00 1.109159742454e+00 1.107558155932e+00 1.105529574357e+00 1.103499793664e+00 1.102004421704e+00 1.101496583683e+00 1.102181947882e+00 1.103944228232e+00 1.106356345684e+00 1.108805529313e+00 1.110681500957e+00 1.111555111754e+00 1.111289305866e+00 1.110082485702e+00 1.108399532714e+00 1.106804133274e+00 1.105797040788e+00 1.105646327963e+00 1.106308375392e+00 1.107446780683e+00 1.108574402875e+00 1.109205677746e+00 1.109033415139e+00 1.108055300559e+00 1.106574729461e+00 1.105118566117e+00 1.104290366287e+00 1.104578068390e+00 1.106184392664e+00 1.108978259616e+00 1.112526413568e+00 1.116219786744e+00 1.119469697815e+00 1.121879850138e+00 1.123339426792e+00 1.124046730344e+00 1.124423675698e+00 1.124950585774e+00 1.125993903680e+00 1.127672629394e+00 1.129789895726e+00 1.131885078429e+00 1.133375326693e+00 1.133725564958e+00 1.132602072557e+00 1.129991710127e+00 1.126196018816e+00 1.121734399989e+00 1.117197733833e+00 1.113074580164e+00 1.109584265493e+00 1.106633230353e+00 1.103856767561e+00 1.100739656571e+00 1.096807081557e+00 1.091797324541e+00 1.085747419511e+00 1.079018880792e+00 1.072205666264e+00 1.065985980503e+00 1.060909326238e+00 1.057282589607e+00 1.055087183633e+00 1.054019518989e+00 1.053640474026e+00 1.053537225890e+00 1.053478430602e+00 1.053503673342e+00 1.053899798862e+00 1.055072291527e+00 1.057379761900e+00 1.060960402999e+00 1.065593492119e+00 1.070700651158e+00 1.075448955217e+00 1.078919947912e+00 1.080328730772e+00 1.079213068020e+00 1.075505254841e+00 1.069420800757e+00 1.059904847039e+00 1.011957285049e+00 9.810416334081e-01 9.362973092907e-01 8.896186660314e-01 8.615959357559e-01 8.671625764928e-01 9.045616633720e-01 9.561833796415e-01 9.995745090052e-01 1.017255687520e+00 1.001154498741e+00 9.540781139067e-01 8.898662480371e-01 8.317011906686e-01 8.049186291252e-01 8.223711652051e-01 8.742633788740e-01 9.359125375806e-01 9.829501112866e-01 9.996798701521e-01 9.813349011870e-01 9.340081527220e-01 8.737021225269e-01 8.230822314289e-01 8.028752127006e-01 8.193804925775e-01 8.597586778657e-01 9.017026034544e-01 9.257596445297e-01 9.216878076112e-01 8.900448240007e-01 8.418065798241e-01 7.960311273616e-01 7.730968824145e-01 7.831994468056e-01 8.186426763532e-01 8.595193285976e-01 8.855484890425e-01 8.839062350385e-01 8.521626288769e-01 7.990950815568e-01 7.441590168927e-01 7.126969574602e-01 7.227582378819e-01 7.707180996116e-01 8.342441915601e-01 8.878128746047e-01 9.131722808224e-01 9.024939313908e-01 8.588877154957e-01 7.963860124782e-01 7.385290025456e-01 7.115722440472e-01 7.290588482293e-01 7.807063485516e-01 8.413236761676e-01 8.870425421107e-01 9.033806656677e-01 8.868929071699e-01 8.448894665726e-01 7.941431592372e-01 7.568606691068e-01 7.508890153254e-01 7.779493032173e-01 8.224696721392e-01 8.627991301414e-01 8.819733219263e-01 8.724192078976e-01 8.370818763761e-01 7.889342616392e-01 7.483555258943e-01 7.352835773426e-01 7.569457264000e-01 8.022520560464e-01 8.501868783115e-01 8.815843369086e-01 8.853173592191e-01 8.600846763133e-01 8.143441701360e-01 7.649689096558e-01 7.325920266481e-01 7.317658981149e-01 7.610573357921e-01 8.045152702507e-01 8.427456662199e-01 8.619763851969e-01 8.575918722359e-01 8.343899621803e-01 8.049783135897e-01 7.853547869291e-01 7.872257917334e-01 8.106274242755e-01 8.439500174428e-01 8.712227936117e-01 8.809576324323e-01
 3.901693381898e-01 3.903553826770e-01 3.905947180485e-01 3.909168075574e-01 3.912972113823e-01 3.916848161374e-01 3.920208567878e-01 3.922641127900e-01 3.924161073674e-01 3.925298886290e-01 3.926762049218e-01 3.928878191927e-01 3.931415079419e-01 3.933842369418e-01 3.935750127502e-01 3.936991323927e-01 3.937784392349e-01 3.938522460177e-01 3.939608268757e-01 3.941078219499e-01 3.942596556013e-01 3.943762537957e-01 3.944445097701e-01 3.944891420010e-01 3.945477083678e-01 3.946483835965e-01 3.947903341217e-01 3.949445002883e-01 3.950649020462e-01 3.951221766713e-01 3.951417253105e-01 3.951878723618e-01 3.953133286283e-01 3.955133602984e-01 3.957298446970e-01 3.958972705109e-01 3.959870802570e-01 3.960165455411e-01 3.960400877690e-01 3.961109592249e-01 3.962482471352e-01 3.964275073182e-01 3.965943013644e-01 3.967001231203e-01 3.967290506873e-01 3.966996121328e-01 3.966556856345e-01 3.966473573423e-01 3.966963418484e-01 3.967755287676e-01 3.968275944450e-01 3.968152766637e-01 3.967503502954e-01 3.966684049760e-01 3.965958737961e-01 3.965298906319e-01 3.964584394796e-01 3.963801624912e-01 3.963155993921e-01 3.962916309866e-01 3.963021545072e-01 3.962926506275e-01 3.962011612823e-01 3.960245418055e-01 3.958361231344e-01 3.957239786599e-01 3.957088005635e-01 3.957248634041e-01 3.956722703191e-01 3.954933708443e-01 3.952209052449e-01 3.949507471734e-01 3.947549598939e-01 3.946149225591e-01 3.944467839926e-01 3.941945818089e-01 3.938880092326e-01 3.936061407555e-01 3.934017738828e-01 3.932446020383e-01 3.930511076046e-01 3.927535688942e-01 3.923819498281e-01 3.920431161325e-01 3.918295229469e-01 3.917280813535e-01 3.916228082186e-01 3.913955510418e-01 3.910203207746e-01 3.905747083882e-01 3.901840901648e-01 3.899121149156e-01 3.897151852911e-01 3.894819726426e-01 3.891318053257e-01 3.886785966874e-01 3.882044890031e-01 3.877898920969e-01 3.874439353982e-01 3.871132528719e-01 3.867265592570e-01 3.862562393160e-01 3.857457731577e-01 3.852680880526e-01 3.848647320232e-01 3.845065921760e-01 3.841195262372e-01 3.836397769632e-01 3.830637452822e-01 3.824626100234e-01 3.819286185043e-01 3.815112926215e-01 3.811686827916e-01 3.807953890807e-01 3.803052173169e-01 3.796871713902e-01 3.790175588153e-01 3.783999173353e-01 3.778928345860e-01 3.774639997864e-01 3.770209808657e-01 3.764844449870e-01 3.758413133509e-01 3.751383074482e-01 3.744404740952e-01 3.737941129086e-01 3.731998642044e-01 3.726243742923e-01 3.720328861594e-01 3.714056878986e-01 3.707391417632e-01 3.700396807298e-01 3.693250648765e-01 3.686136725593e-01 3.679166118548e-01 3.672309375965e-01 3.665467693305e-01 3.658473877181e-01 3.651181670994e-01 3.643581000569e-01 3.635744014229e-01 3.627797000481e-01 3.619793117528e-01 3.611804622348e-01 3.603855046665e-01 3.595909216082e-01 3.587897706102e-01 3.579765729553e-01 3.571428826030e-01 3.562810580551e-01 3.553958189289e-01 3.545047930271e-01 3.536218391534e-01 3.527506120626e-01 3.518822687966e-01 3.510004466380e-01 3.500882211256e-01 3.491468072464e-01 3.481871692623e-01 3.472241546147e-01 3.462635268147e-01 3.453065510734e-01 3.443514908981e-01 3.433904541104e-01 3.424172480224e-01 3.414253773036e-01 3.404116570430e-01 3.393796933106e-01 3.383400883422e-01 3.373031636184e-01 3.362684371730e-01 3.352290633422e-01 3.341758683542e-01 3.331055066774e-01 3.320148334713e-01 3.309109937215e-01 3.298018390158e-01 3.286874965565e-01 3.275680846524e-01 3.264423707254e-01 3.253066340242e-01 3.241600453067e-01 3.230037525109e-01 3.218386474337e-01 3.206638669941e-01 3.194789082975e-01 3.182828323982e-01 3.170759261244e-01 3.158609631079e-01 3.146399651054e-01 3.134162566060e-01 3.121884416825e-01 3.109504843658e-01 3.096974197455e-01 3.084273678096e-01 3.071418831200e-01 3.058488129417e-01 3.045561396932e-01 3.032614808325e-01 3.019585104524e-01 3.006369917411e-01 2.992915906072e-01 2.979269309963e-01 2.965559244377e-01 2.951870989513e-01 2.938158429589e-01 2.924311678128e-01 2.910232982148e-01 2.895980878409e-01 2.881668388659e-01 2.867427978082e-01 2.853262811078e-01 2.839035968164e-01 2.824643596323e-01 2.810066338193e-01 2.795391412108e-01 2.780755488229e-01 2.766159694880e-01 2.751500630491e-01 2.736661815112e-01 2.721608824705e-01 2.706420324133e-01 2.691188884821e-01 2.675949503031e-01 2.660645968770e-01 2.645195146625e-01 2.629563611987e-01 2.613831112027e-01 2.598098327877e-01 2.582382596996e-01 2.566631400919e-01 2.550783743161e-01 2.534806310564e-01 2.518753733676e-01 2.502699885524e-01 2.486639666712e-01 2.470542900159e-01 2.454351457261e-01 2.438044220149e-01 2.421642274180e-01 2.405184511226e-01 2.388713214060e-01 2.372197029334e-01 2.355623660396e-01 2.338959751802e-01 2.322217599726e-01 2.305427617782e-01 2.288610618514e-01 2.271787754446e-01 2.254931352295e-01 2.238034027622e-01 2.221081831506e-01 2.204103830837e-01 2.187094831266e-01 2.170091648068e-01 2.153090227313e-01 2.136050666857e-01 2.119003943372e-01 2.101945560854e-01 2.084866953850e-01 2.067807811464e-01 2.050735990961e-01 2.033652399413e-01 2.016581151580e-01 1.999537757467e-01 1.982524096176e-01 1.965542160940e-01 1.948582275136e-01 1.931652664616e-01 1.914768680572e-01 1.897952657280e-01 1.881193857291e-01 1.864475376034e-01 1.847796645361e-01 1.831171121311e-01 1.814632684571e-01 1.798208319906e-01 1.781895643955e-01 1.765656199713e-01 1.749510345192e-01 1.733474032211e-01 1.717561844051e-01 1.701788772833e-01 1.686165946860e-01 1.670710821548e-01 1.655427904112e-01 1.640339045761e-01 1.625430978757e-01 1.610705462971e-01 1.596164981012e-01 1.581831955557e-01 1.567739161454e-01 1.553900355351e-01 1.540342511207e-01 1.527053321959e-01 1.514065962404e-01 1.501388740516e-01 1.489014793470e-01 1.476928388431e-01 1.465150207744e-01 1.453719071315e-01 1.442682785435e-01 1.432074653552e-01 1.421896281515e-01 1.412146733857e-01 1.402817824377e-01 1.393917780786e-01 1.385454672678e-01 1.377466600992e-01 1.370021254450e-01 1.363118364493e-01 1.356801566331e-01 1.351039811215e-01 1.345827398380e-01 1.341152022851e-01 1.337063814968e-01 1.333575553654e-01 1.330742048555e-01 1.328572408060e-01 1.327086354749e-01 1.326257345930e-01 1.326065307835e-01 1.326500134511e-01 1.327594093960e-01 1.329377293211e-01 1.331890885494e-01 1.335117354027e-01 1.339053845992e-01 1.343668069736e-01 1.348925300108e-01 1.354816811991e-01 1.361399476766e-01 1.368691338642e-01 1.376702880667e-01 1.385408656420e-01 1.394779107585e-01 1.404758486682e-01 1.415376813661e-01 1.426640550670e-01 1.438561174434e-01 1.451153626522e-01 1.464410676371e-01 1.478282619794e-01 1.492728028758e-01 1.507767203169e-01 1.523372988552e-01 1.539586392993e-01 1.556408859542e-01 1.573788691309e-01 1.591704939245e-01 1.610137071891e-01 1.629052359711e-01 1.648473291950e-01 1.668409939090e-01 1.688824242322e-01 1.709716210837e-01 1.731048895466e-01 1.752787749870e-01 1.774937567628e-01 1.797542332996e-01 1.820552920249e-01 1.843967651766e-01 1.867774846364e-01 1.891931929194e-01 1.916467238993e-01 1.941374357408e-01 1.966633257810e-01 1.992269915204e-01 2.018216767603e-01 2.044476669435e-01 2.071057301875e-01 2.097935560186e-01 2.125129230837e-01 2.152624085097e-01 2.180408596850e-01 2.208427514318e-01 2.236710168476e-01 2.265264871083e-01 2.294074944129e-01 2.323137407707e-01 2.352452754738e-01 2.381980299350e-01 2.411744627510e-01 2.441726725560e-01 2.471918058502e-01 2.502350012298e-01 2.532981784391e-01 2.563804626812e-01 2.594847102077e-01 2.626071067080e-01 2.657469800804e-01 2.689065595358e-01 2.720823366006e-01 2.752750593698e-01 2.784859774382e-01 2.817137548152e-01 2.849581198539e-01 2.882185012750e-01 2.914913568131e-01 2.947801279449e-01 2.980857848394e-01 3.014045878894e-01 3.047378947152e-01 3.080851267916e-01 3.114436931206e-01 3.148151723137e-01 3.181988068476e-01 3.215955904434e-01 3.250032096067e-01 3.284224205890e-01 3.318508188438e-01 3.352917101675e-01 3.387440659708e-01 3.422054184891e-01 3.456766421119e-01 3.491577555097e-01 3.526476242095e-01 3.561464904482e-01 3.596555778301e-01 3.631735878022e-01 3.666984711487e-01 3.702323062962e-01 3.737719211507e-01 3.773187985393e-01 3.808737314142e-01 3.844354281400e-01 3.880045492249e-01 3.915782205390e-01 3.951589261483e-01 3.987449113818e-01 4.023357273539e-01 4.059319999393e-01 4.095355106629e-01 4.131413328595e-01 4.167528942288e-01 4.203685585461e-01 4.239875128846e-01 4.276118897850e-01 4.312387223658e-01 4.348694411901e-01 4.385033642739e-01 4.421388918767e-01 4.457777020473e-01 4.494207144171e-01 4.530640131805e-01 4.567091200152e-01 4.603569739378e-01 4.640044189573e-01 4.676546368107e-01 4.713062686321e-01 4.749571987572e-01 4.786090189209e-01 4.822618515619e-01 4.859129475444e-01 4.895655253867e-01 4.932157263708e-01 4.968670088446e-01 5.005164663449e-01 5.041647506195e-01 5.078111362445e-01 5.114569393835e-01 5.150991510458e-01 5.187404828134e-01 5.223790092993e-01 5.260153002990e-01 5.296478324670e-01 5.332781337734e-01 5.369043166478e-01 5.405263847142e-01 5.441460023863e-01 5.477607620696e-01 5.513711903264e-01 5.549766476346e-01 5.585767638684e-01 5.621724945535e-01 5.657626695554e-01 5.693485524203e-01 5.729269440706e-01 5.764995940813e-01 5.800660413433e-01 5.836256915603e-01 5.871782294658e-01 5.907244962335e-01 5.942632528383e-01 5.977934227570e-01 6.013168223634e-01 6.048316007900e-01 6.083385712010e-01 6.118362451794e-01 6.153246385321e-01 6.188047567425e-01 6.222740523739e-01 6.257350075146e-01 6.291865051470e-01 6.326260660964e-01 6.360560107505e-01 6.394759967083e-01 6.428839078909e-01 6.462797871808e-01 6.496663994104e-01 6.530392126799e-01 6.564005731743e-01 6.597496775453e-01 6.630861003368e-01 6.664103473346e-01 6.697208220762e-01 6.730169445538e-01 6.763013419410e-01 6.795693345481e-01 6.828239313688e-01 6.860651998906e-01 6.892908741326e-01 6.925018843618e-01 6.956965428681e-01 6.988754874934e-01 7.020394398539e-01 7.051867247697e-01 7.083167454503e-01 7.114310134848e-01 7.145285834953e-01 7.176081903913e-01 7.206703942425e-01 7.237145280906e-01 7.267419420330e-01 7.297483268522e-01 7.327381954623e-01 7.357096890788e-01 7.386592277390e-01 7.415908703713e-01 7.445016647536e-01 7.473925869367e-01 7.502631433927e-01 7.531139028184e-01 7.559417837697e-01 7.587498555129e-01 7.615348585460e-01 7.642991297139e-01 7.670406386519e-01 7.697600468131e-01 7.724569246175e-01 7.751310871619e-01 7.777804562189e-01 7.804074174839e-01 7.830094638859e-01 7.855881215326e-01 7.881423478386e-01 7.906730023908e-01 7.931767261702e-01 7.956558117731e-01 7.981093335081e-01 8.005368543126e-01 8.029387359126e-01 8.053135238035e-01 8.076608178594e-01 8.099823799200e-01 8.122764127194e-01 8.145423864656e-01 8.167813885620e-01 8.189909574260e-01 8.211720793523e-01 8.233251593334e-01 8.254489736182e-01 8.275434936364e-01 8.296083273099e-01 8.316430627114e-01 8.336483427351e-01 8.356230830026e-01 8.375674116837e-01 8.394799743192e-01 8.413624378321e-01 8.432124830383e-01 8.450315286813e-01 8.468180762237e-01 8.485722017200e-01 8.502946512874e-01 8.519831039196e-01 8.536395690783e-01 8.552615001523e-01 8.568507279504e-01 8.584056572555e-01 8.599272419363e-01 8.614141292301e-01 8.628667022763e-01 8.642844282350e-01 8.656660169223e-01 8.670140247284e-01 8.683244160436e-01 8.696008397816e-01 8.708411074655e-01 8.720440267169e-01 8.732114089383e-01 8.743422674913e-01 8.754365726866e-01 8.764928838168e-01 8.775127766678e-01 8.784939957086e-01 8.794380559768e-01 8.803444038170e-01 8.812128387405e-01 8.820426454402e-01 8.828331742117e-01 8.835859891637e-01 8.842999526993e-01 8.849746341316e-01 8.856099188015e-01 8.862059389192e-01 8.867618494272e-01 8.872789305227e-01 8.877564965020e-01 8.881934960185e-01 8.885904934626e-01 8.889472339414e-01 8.892633872977e-01 8.895380658477e-01 8.897732505795e-01 8.899683224988e-01 8.901217184794e-01 8.902338898045e-01 8.903051640742e-01 8.903349882682e-01 8.903246546137e-01 8.902728490683e-01 8.901789132582e-01 8.900432434667e-01 8.898664421933e-01 8.896478632584e-01 8.893897850170e-01 8.890883238187e-01 8.887454985832e-01 8.883607299258e-01 8.879348193396e-01 8.874671887511e-01 8.869581687570e-01 8.864073790567e-01 8.858141827240e-01 8.851806268467e-01 8.845051611303e-01 8.837879972218e-01 8.830304894508e-01 8.822313527704e-01 8.813907249183e-01 8.805089386688e-01 8.795872125099e-01 8.786247942496e-01 8.776198391980e-01 8.765767317099e-01 8.754919048263e-01 8.743681119169e-01 8.732028761598e-01 8.719989106111e-01 8.707549869231e-01 8.694716696987e-01 8.681489570900e-01 8.667884025873e-01 8.653891609911e-01 8.639508230106e-01 8.624759927815e-01 8.609618188165e-01 8.594110867106e-01 8.578232317919e-01 8.561994289068e-01 8.545390638707e-01 8.528421935053e-01 8.511115737403e-01 8.493453558653e-01 8.475439205629e-01 8.457089440371e-01 8.438394758618e-01 8.419388320965e-01 8.400044524283e-01 8.380377400884e-01 8.360417549166e-01 8.340117688361e-01 8.319539804993e-01 8.298651355176e-01 8.277489031161e-01 8.256039147708e-01 8.234309656967e-01 8.212320209263e-01 8.190054401607e-01 8.167546991875e-01 8.144794599379e-01 8.121791983443e-01 8.098578902272e-01 8.075129223183e-01 8.051471882275e-01 8.027618033518e-01 8.003561724199e-01 7.979333214931e-01 7.954907212729e-01 7.930351620693e-01 7.905618061678e-01 7.880745173895e-01 7.855755105746e-01 7.830620630831e-01 7.805396571098e-01 7.780063328211e-01 7.754646607972e-01 7.729158398487e-01 7.703602191314e-01 7.678008109438e-01 7.652367127419e-01 7.626714163238e-01 7.601042834867e-01 7.575382793431e-01 7.549744816573e-01 7.524141903569e-01 7.498586806133e-01 7.473092553643e-01 7.447677033993e-01 7.422367301902e-01 7.397156618250e-01 7.372078194100e-01 7.347138899329e-01 7.322365042492e-01 7.297774193845e-01 7.273357271333e-01 7.249165790621e-01 7.225181695356e-01 7.201457813522e-01 7.178001617069e-01 7.154812541557e-01 7.131944081931e-01 7.109361969064e-01 7.087142611125e-01 7.065259094436e-01 7.043761412470e-01 7.022647194140e-01 7.001934850422e-01 6.981678726596e-01 6.961839524176e-01 6.942477773306e-01 6.923602414147e-01 6.905224561216e-01 6.887368728872e-01 6.870046271075e-01 6.853297919237e-01 6.837111115816e-01 6.821519240831e-01 6.806552632844e-01 6.792199012951e-01 6.778500035985e-01 6.765457625210e-01 6.753109891046e-01 6.741442501406e-01 6.730493024940e-01 6.720268067023e-01 6.710788742538e-01 6.702067548676e-01 6.694102454634e-01 6.686926263218e-01 6.680545066569e-01 6.674972907150e-01 6.670220962498e-01 6.666277444747e-01 6.663196054337e-01 6.660942852920e-01 6.659561524785e-01 6.659047163361e-01 6.659385438632e-01 6.660622600041e-01 6.662717423802e-01 6.665717818957e-01 6.669598954539e-01 6.674369576008e-01 6.680034588724e-01 6.686596278657e-01 6.694052818500e-01 6.702380075019e-01 6.711625830604e-01 6.721737063162e-01 6.732731086328e-01 6.744614640215e-01 6.757355839604e-01 6.770971065475e-01 6.785439558861e-01 6.800752356944e-01 6.816901464213e-01 6.833889413453e-01 6.851687889409e-01 6.870294579495e-01 6.889698454449e-01 6.909859508365e-01 6.930807838103e-01 6.952482682609e-01 6.974901604190e-01 6.998024138532e-01 7.021858533763e-01 7.046352179856e-01 7.071511459372e-01 7.097326647606e-01 7.123742252729e-01 7.150777069318e-01 7.178380494691e-01 7.206545239166e-01 7.235247752736e-01 7.264456209297e-01 7.294166915519e-01 7.324332137333e-01 7.354953947612e-01 7.385992476849e-01 7.417408637434e-01 7.449203636163e-01 7.481350386453e-01 7.513818678860e-01 7.546576554242e-01 7.579596050346e-01 7.612852222614e-01 7.646343077941e-01 7.680013495020e-01 7.713872211542e-01 7.747840305312e-01 7.781929859640e-01 7.816116041746e-01 7.850360337934e-01 7.884626559954e-01 7.918895615636e-01 7.953152605945e-01 7.987356844082e-01 8.021489852304e-01 8.055521050931e-01 8.089429094418e-01 8.123172989869e-01 8.156737313852e-01 8.190094901272e-01 8.223210318086e-01 8.256079903387e-01 8.288656136020e-01 8.320930347432e-01 8.352858439960e-01 8.384414194328e-01 8.415602594564e-01 8.446356327920e-01 8.476687640882e-01 8.506537797214e-01 8.535904123094e-01 8.564749236866e-01 8.593058912501e-01 8.620803841100e-01 8.647946731714e-01 8.674492338636e-01 8.700395336666e-01 8.725643206565e-01 8.750195236627e-01 8.774038843110e-01 8.797162895362e-01 8.819520826439e-01 8.841122719614e-01 8.861906754909e-01 8.881879000352e-01 8.901014017557e-01 8.919277775472e-01 8.936668782204e-01 8.953125763742e-01 8.968685775970e-01 8.983278656780e-01 8.996913676841e-01 9.009555320109e-01 9.021183473369e-01 9.031802692856e-01 9.041358716519e-01 9.049867147226e-01 9.057273220700e-01 9.063609689982e-01 9.068805724563e-01 9.072871759683e-01 9.075783768278e-01 9.077541917318e-01 9.078118356437e-01 9.077463757991e-01 9.075630876873e-01 9.072535154825e-01 9.068226203352e-01 9.062635631189e-01 9.055769345690e-01 9.047635287881e-01 9.038180738276e-01 9.027452224711e-01 9.015346286257e-01 9.001961876782e-01 8.987183881225e-01 8.971090352357e-01 8.953614760993e-01 8.934766476312e-01 8.914554717138e-01 8.892913793883e-01 8.869934721978e-01 8.845485737042e-01 8.819679771590e-01 8.792410140336e-01 8.763762743623e-01 8.733668869055e-01 8.702134986199e-01 8.669205475220e-01 8.634774512435e-01 8.599003477269e-01 8.561701166692e-01 8.523050012217e-01 8.482899900365e-01 8.441358010796e-01 8.398395177252e-01 8.353949485162e-01 8.308188792525e-01 8.260896599859e-01 8.212324043171e-01 8.162236160999e-01 8.110857043550e-01 8.058041493017e-01 8.003856792584e-01 7.948393037667e-01 7.891477170193e-01 7.833371593953e-01 7.773820824272e-01 7.713128410745e-01 7.651047607528e-01 7.587781493784e-01 7.523301946231e-01 7.457570905419e-01 7.390777207402e-01 7.322718621985e-01 7.253682491733e-01 7.183448494183e-01 7.112274600348e-01 7.040033204037e-01 6.966850136292e-01 6.892771164498e-01 6.817755590922e-01 6.742020994211e-01 6.665371473835e-01 6.588130153985e-01 6.510132112591e-01 6.431595303479e-01 6.352488041955e-01 6.272902439373e-01 6.192952048125e-01 6.112622393872e-01 6.032141127614e-01 5.951397716354e-01 5.870693658949e-01 5.789939730728e-01 5.709344752313e-01 5.629007625810e-01 5.548963308955e-01 5.469451997315e-01 5.390448957095e-01 5.312256581077e-01 5.234820143984e-01 5.158451125100e-01 5.083192260872e-01 5.009250604349e-01 4.936810879857e-01 4.865916665947e-01 4.796951943962e-01 4.729875815652e-01 4.665049312243e-01 4.602539530536e-01 4.542626712311e-01 4.485479256283e-01 4.431254615481e-01 4.380244432770e-01 4.332515268818e-01 4.288409936252e-01 4.247968022990e-01 4.211502566761e-01 4.179084387713e-01 4.150928912032e-01 4.127167428833e-01 4.107903333151e-01 4.093302513518e-01 4.083363515504e-01 4.078276168502e-01 4.077938487571e-01 4.082506855048e-01 4.091858623901e-01 4.106036111681e-01 4.124973971619e-01 4.148552549146e-01 4.176742488262e-01 4.209321689770e-01 4.246277933766e-01 4.287328570844e-01 4.332414679920e-01 4.381273803026e-01 4.433752665912e-01 4.489652536194e-01 4.548737506923e-01 4.610866863449e-01 4.675724935100e-01 4.743206115543e-01 4.813008138634e-01 4.884984089321e-01 4.958906904761e-01 5.034561371720e-01 5.111757508709e-01 5.190279107728e-01 5.269987508495e-01 5.350624198912e-01 5.432059732373e-01 5.514109639964e-01 5.596604531532e-01 5.679360814824e-01 5.762248600904e-01 5.845087726768e-01 5.927773400773e-01 6.010121504366e-01 6.091998296051e-01 6.173298084768e-01 6.253860711174e-01 6.333600271165e-01 6.412357764863e-01 6.490058741406e-01 6.566588547522e-01 6.641819718804e-01 6.715684627111e-01 6.788068771027e-01 6.858885314356e-01 6.928053028399e-01 6.995488805669e-01 7.061121153507e-01 7.124871780038e-01 7.186682023776e-01 7.246473853043e-01 7.304202200425e-01 7.359806291274e-01 7.413238600400e-01 7.464434940727e-01 7.513416569710e-01 7.560060609629e-01 7.604410172700e-01 7.646395637863e-01 7.686016823294e-01 7.723268777876e-01 7.758105912803e-01 7.790568033329e-01 7.820597542746e-01 7.848276083354e-01 7.873555188318e-01 7.896486905766e-01 7.917088436519e-01 7.935386531552e-01 7.951412909978e-01 7.965225274256e-01 7.976864376427e-01 7.986381300914e-01 7.993867356667e-01 7.999338947071e-01 8.002914240498e-01 8.004663926946e-01 8.004663962066e-01 8.003033993351e-01 7.999840646845e-01 7.995239333419e-01 7.989271228750e-01 7.982139239033e-01 7.973903376529e-01 7.964738966096e-01 7.954747059263e-01 7.944077778234e-01 7.932893308531e-01 7.921294532176e-01 7.909499428988e-01 7.897589898785e-01 7.885780169991e-01 7.874181165895e-01 7.862969995716e-01 7.852320958250e-01 7.842350142991e-01 7.833265109774e-01 7.825140755503e-01 7.818196538045e-01 7.812513054423e-01 7.808295722704e-01 7.805613681360e-01 7.804606184667e-01 7.805391136277e-01 7.808062340916e-01 7.812755294768e-01 7.819462675225e-01 7.828350027746e-01 7.839411961196e-01 7.852728323664e-01 7.868326346190e-01 7.886194609638e-01 7.906401401454e-01 7.928851296919e-01 7.953632686095e-01 7.980618899684e-01 8.009824746374e-01 8.041152166197e-01 8.074558869278e-01 8.109964116027e-01 8.147265388874e-01 8.186406036299e-01 8.227222387281e-01 8.269661781206e-01 8.313564849839e-01 8.358837355148e-01 8.405343207557e-01 8.452963919571e-01 8.501572028112e-01 8.551036736795e-01 8.601231018872e-01 8.652029017306e-01 8.703325052664e-01 8.754975408547e-01 8.806903717888e-01 8.858966906215e-01 8.911079553844e-01 8.963148744132e-01 9.015074506274e-01 9.066805544588e-01 9.118242918624e-01 9.169351210920e-01 9.220020738324e-01 9.270279902430e-01 9.320017899699e-01 9.369270325991e-01 9.417969786484e-01 9.466112377534e-01 9.513719103572e-01 9.560748641740e-01 9.607263490415e-01 9.653206280146e-01 9.698674282101e-01 9.743624801212e-01 9.788133302929e-01 9.832199728575e-01 9.875854686114e-01 9.919159542370e-01 9.962090757173e-01 1.000474794104e+00 1.004707713736e+00 1.008916316647e+00 1.013100285389e+00 1.017259129528e+00 1.021397677754e+00 1.025508292293e+00 1.029599148536e+00 1.033659313557e+00 1.037692179669e+00 1.041689786875e+00 1.045649794331e+00 1.049564062601e+00 1.053425247682e+00 1.057227843688e+00 1.060956186247e+00 1.064609416677e+00 1.068167919223e+00 1.071623525043e+00 1.074962094785e+00 1.078169904621e+00 1.081236178232e+00 1.084139440204e+00 1.086875598971e+00 1.089418287388e+00 1.091762251310e+00 1.093887299098e+00 1.095781552158e+00 1.097433113970e+00 1.098823127136e+00 1.099950334960e+00 1.100792179852e+00 1.101347020967e+00 1.101603949241e+00 1.101556906433e+00 1.101200486625e+00 1.100531664672e+00 1.099551739595e+00 1.098255053375e+00 1.096655450502e+00 1.094745402317e+00 1.092544307870e+00 1.090051849259e+00 1.087287449449e+00 1.084263549503e+00 1.080992839676e+00 1.077501920045e+00 1.073801085967e+00 1.069923107916e+00 1.065885405319e+00 1.061717913769e+00 1.057446070008e+00 1.053098344023e+00 1.048707446302e+00 1.044298015873e+00 1.039908060117e+00 1.035560611598e+00 1.031293062783e+00 1.027131112268e+00 1.023107730996e+00 1.019249187143e+00 1.015582169070e+00 1.012136406884e+00 1.008929411837e+00 1.005989928704e+00 1.003330543422e+00 1.000974285066e+00 9.989335554223e-01 9.972184185367e-01 9.958426117102e-01 9.948084154675e-01 9.941269906116e-01 9.937908538525e-01 9.938109280814e-01 9.941751641331e-01 9.948841261120e-01 9.959315587464e-01 9.973056194271e-01 9.990016358041e-01 1.001001399455e+00 1.003301791655e+00 1.005879917266e+00 1.008729947595e+00 1.011827054248e+00 1.015159047719e+00 1.018707922008e+00 1.022450212790e+00 1.026374647636e+00 1.030448654239e+00 1.034659857268e+00 1.038978550091e+00 1.043384816753e+00 1.047849925126e+00 1.052347278952e+00 1.056853911869e+00 1.061331764324e+00 1.065765123907e+00 1.070109412673e+00 1.074345442907e+00 1.078435613686e+00 1.082351561468e+00 1.086064877674e+00 1.089537532941e+00 1.092754069334e+00 1.095671100480e+00 1.098278100905e+00 1.100539761316e+00 1.102442651985e+00 1.103968227827e+00 1.105099696885e+00 1.105833510621e+00 1.106152653061e+00 1.106071686968e+00 1.105581216214e+00 1.104697864671e+00 1.103434316483e+00 1.101807705642e+00 1.099849073797e+00 1.097580714418e+00 1.095043444485e+00 1.092268901676e+00 1.089307780171e+00 1.086199109389e+00 1.082997502775e+00 1.079751245836e+00 1.076509091550e+00 1.073329092562e+00 1.070254374757e+00 1.067343258028e+00 1.064633594799e+00 1.062175162791e+00 1.060002874178e+00 1.058147289616e+00 1.056639774851e+00 1.055494837800e+00 1.054730803879e+00 1.054347044236e+00 1.054350371572e+00 1.054725857391e+00 1.055462278476e+00 1.056542046901e+00 1.057935121329e+00 1.059623191725e+00 1.061567803122e+00 1.063748294031e+00 1.066122230251e+00 1.068670542411e+00 1.071363050352e+00 1.074173502525e+00 1.077089158497e+00 1.080088597899e+00 1.083170512636e+00 1.086320163231e+00 1.089547907273e+00 1.092850972640e+00 1.096238417474e+00 1.099720599294e+00 1.103302150747e+00 1.106996756907e+00 1.110802457724e+00 1.114723867314e+00 1.118746295578e+00 1.122861661604e+00 1.127038272845e+00 1.131241354439e+00 1.135427048319e+00 1.139530269275e+00 1.143493894695e+00 1.147230990104e+00 1.150672198012e+00 1.153724985145e+00 1.156308154079e+00 1.158342358784e+00 1.159752157386e+00 1.160482805102e+00 1.160478603497e+00 1.159438371449e+00 1.157051140059e+00 1.153748549368e+00 1.150118459631e+00 1.146714256343e+00 1.143885270419e+00 1.141685489312e+00 1.139862644323e+00 1.137954833279e+00 1.135465554397e+00 1.132041562672e+00 1.127597576164e+00 1.122383114007e+00 1.116921675338e+00 1.111860601640e+00 1.107801487655e+00 1.105110898431e+00 1.103817935294e+00 1.103619607338e+00 1.103998518725e+00 1.104381422698e+00 1.104337869977e+00 1.103721727645e+00 1.102691100456e+00 1.101656875992e+00 1.101139518371e+00 1.101577058193e+00 1.103160172177e+00 1.105763746649e+00 1.108955198351e+00 1.112122553658e+00 1.114664079811e+00 1.116162110613e+00 1.116491756659e+00 1.115864902714e+00 1.114760272592e+00 1.113746918004e+00 1.113330890840e+00 1.113784408129e+00 1.115063931406e+00 1.116835236440e+00 1.118612156904e+00 1.119906123911e+00 1.120406068370e+00 1.120100528802e+00 1.119280742229e+00 1.118451260492e+00 1.118195954642e+00 1.118977435267e+00 1.120976939808e+00 1.124048993612e+00 1.127752115701e+00 1.131470431873e+00 1.134616578791e+00 1.136797604818e+00 1.137901633561e+00 1.138127573732e+00 1.137901709577e+00 1.137709380543e+00 1.137929537489e+00 1.138697569767e+00 1.139838512951e+00 1.140915974255e+00 1.141368738677e+00 1.140680454106e+00 1.138533525870e+00 1.134925197932e+00 1.130162183655e+00 1.124771361831e+00 1.119350313579e+00 1.114396066365e+00 1.110137562422e+00 1.106496792180e+00 1.103121854757e+00 1.099518218870e+00 1.095230207956e+00 1.090018911645e+00 1.083953822726e+00 1.077422684734e+00 1.071054080503e+00 1.065543107003e+00 1.061459953002e+00 1.059107587601e+00 1.058452792198e+00 1.059159048862e+00 1.060745634619e+00 1.062743239311e+00 1.064850372539e+00 1.067026882190e+00 1.069468988292e+00 1.072487433720e+00 1.076346116018e+00 1.081103863474e+00 1.086483091399e+00 1.091883798464e+00 1.096482658915e+00 1.099393272812e+00 1.099878756897e+00 1.097496909694e+00 1.092132323387e+00 1.083747521652e+00 1.071385770825e+00 1.040187427913e+00 9.993611737101e-01 9.593987807968e-01 9.135848380804e-01 8.818809241916e-01 8.811524561389e-01 9.130851485673e-01 9.625544510767e-01 1.007429349882e+00 1.029106690578e+00 1.017886740826e+00 9.748922836818e-01 9.124136976667e-01 8.525636967071e-01 8.209780468704e-01 8.329070981503e-01 8.815036486400e-01 9.431764154886e-01 9.927557841082e-01 1.013004067635e+00 9.975340757241e-01 9.510149114494e-01 8.884626965930e-01 8.325772772346e-01 8.059195387224e-01 8.179211941264e-01 8.577811236504e-01 9.028899705860e-01 9.321559651065e-01 9.334600629237e-01 9.056346983101e-01 8.582389969753e-01 8.096121217280e-01 7.809541292205e-01 7.851763938975e-01 8.175342654910e-01 8.591946806040e-01 8.891522258384e-01 8.931446713579e-01 8.672235855234e-01 8.187238180262e-01 7.657900146578e-01 7.330657193887e-01 7.395813753095e-01 7.842416141156e-01 8.465735959907e-01 9.011521241734e-01 9.287962061672e-01 9.204758801519e-01 8.781450321559e-01 8.149133078683e-01 7.539902738321e-01 7.226374945862e-01 7.368884075300e-01 7.884771954243e-01 8.520980339446e-01 9.024161593428e-01 9.232307078078e-01 9.094869667941e-01 8.671149816153e-01 8.120112001870e-01 7.668346133862e-01 7.521073545240e-01 7.733607538203e-01 8.169512395867e-01 8.604559359344e-01 8.849366443124e-01 8.807365236463e-01 8.489429004998e-01 8.010471286295e-01 7.568108777161e-01 7.373933382126e-01 7.531138232412e-01 7.955729754592e-01 8.441820768261e-01 8.785371227827e-01 8.857748231229e-01 8.629191184294e-01 8.170915495710e-01 7.646037550419e-01 7.270859461081e-01 7.219256754107e-01 7.505696151184e-01 7.976777637791e-01 8.424160416385e-01 8.688450230064e-01 8.701302414644e-01 8.490348534932e-01 8.166998726606e-01 7.891560333397e-01 7.805605206646e-01 7.950271316478e-01 8.240058392936e-01 8.521191374432e-01 8.667738845743e-01
 3.880421627942e-01 3.881710278034e-01 3.883514903810e-01 3.886165166256e-01 3.889419079972e-01 3.892750379125e-01 3.895581403185e-01 3.897482311197e-01 3.898458827163e-01 3.899022489146e-01 3.899885719162e-01 3.901429542496e-01 3.903420322087e-01 3.905325926914e-01 3.906704499530e-01 3.907403017328e-01 3.907642018643e-01 3.907808700518e-01 3.908319189949e-01 3.909236885079e-01 3.910241173624e-01 3.910898324834e-01 3.911069452207e-01 3.910988497759e-01 3.911028208236e-01 3.911482424240e-01 3.912370210751e-01 3.913391564893e-01 3.914099983331e-01 3.914193339841e-01 3.913888175366e-01 3.913820405764e-01 3.914538652807e-01 3.916008330534e-01 3.917651598325e-01 3.918823404969e-01 3.919211225483e-01 3.918990492336e-01 3.918680381331e-01 3.918835465217e-01 3.919659940379e-01 3.920904846913e-01 3.922028228780e-01 3.922540485764e-01 3.922277295081e-01 3.921427890961e-01 3.920423648445e-01 3.919762966591e-01 3.919678558368e-01 3.919891781719e-01 3.919849912373e-01 3.919160440195e-01 3.917956502675e-01 3.916584557453e-01 3.915306809416e-01 3.914094447836e-01 3.912810324490e-01 3.911477121978e-01 3.910287747668e-01 3.909504756184e-01 3.909088554909e-01 3.908465429819e-01 3.907025545396e-01 3.904708310161e-01 3.902243631120e-01 3.900536634785e-01 3.899821117892e-01 3.899434903952e-01 3.898370070105e-01 3.896035668046e-01 3.892739797380e-01 3.889439382854e-01 3.886878908860e-01 3.884884644906e-01 3.882653724443e-01 3.879595714954e-01 3.875973735420e-01 3.872584168152e-01 3.869956998079e-01 3.867826930179e-01 3.865344982204e-01 3.861849645437e-01 3.857585409570e-01 3.853629834158e-01 3.850902419185e-01 3.849319395776e-01 3.847720542134e-01 3.844922768441e-01 3.840632530246e-01 3.835602380110e-01 3.831089270528e-01 3.827774881998e-01 3.825225458828e-01 3.822351625593e-01 3.818317551224e-01 3.813243026083e-01 3.807936778067e-01 3.803204659278e-01 3.799175506985e-01 3.795310090068e-01 3.790902515984e-01 3.785664051737e-01 3.780003666344e-01 3.774667153112e-01 3.770072925149e-01 3.765939511445e-01 3.761528272858e-01 3.756194666962e-01 3.749892624056e-01 3.743310661310e-01 3.737392998610e-01 3.732652978732e-01 3.728679914812e-01 3.724442259064e-01 3.719027293243e-01 3.712312517209e-01 3.705036230117e-01 3.698258591086e-01 3.692612499592e-01 3.687793856474e-01 3.682868826499e-01 3.677011101918e-01 3.670050351649e-01 3.662447888146e-01 3.654889323414e-01 3.647869394111e-01 3.641392517074e-01 3.635130176175e-01 3.628700818523e-01 3.621888974685e-01 3.614689314361e-01 3.607148367721e-01 3.599461540001e-01 3.591818589473e-01 3.584324558748e-01 3.576932383040e-01 3.569558303434e-01 3.562047883054e-01 3.554236418366e-01 3.546118423585e-01 3.537777360791e-01 3.529310097483e-01 3.520798787859e-01 3.512291934252e-01 3.503821037980e-01 3.495352722311e-01 3.486827321625e-01 3.478191672321e-01 3.469366251968e-01 3.460271686681e-01 3.450938540918e-01 3.441526728746e-01 3.432184395582e-01 3.422968529605e-01 3.413792092518e-01 3.404512594530e-01 3.394946886451e-01 3.385079659092e-01 3.375029127571e-01 3.364916584058e-01 3.354840582714e-01 3.344793782330e-01 3.334774790791e-01 3.324717755792e-01 3.314551876676e-01 3.304213817950e-01 3.293643455918e-01 3.282873344641e-01 3.272036351840e-01 3.261213544697e-01 3.250425424007e-01 3.239609215515e-01 3.228668015469e-01 3.217550740442e-01 3.206230601583e-01 3.194787554921e-01 3.183279974605e-01 3.171730547478e-01 3.160138604834e-01 3.148480207484e-01 3.136745367539e-01 3.124896382222e-01 3.112943345280e-01 3.100924321115e-01 3.088802834955e-01 3.076598353345e-01 3.064288901346e-01 3.051880172326e-01 3.039379247453e-01 3.026818844088e-01 3.014244979016e-01 3.001637327134e-01 2.988958091280e-01 2.976141881624e-01 2.963157205421e-01 2.950007200252e-01 2.936775578903e-01 2.923545866235e-01 2.910330388476e-01 2.897044099409e-01 2.883588233902e-01 2.869896474342e-01 2.855999731147e-01 2.842048502304e-01 2.828112894562e-01 2.814180783695e-01 2.800143546107e-01 2.785891654035e-01 2.771453767115e-01 2.756954269859e-01 2.742533132236e-01 2.728202716316e-01 2.713840828862e-01 2.699327731276e-01 2.684638114116e-01 2.669855871260e-01 2.655106028783e-01 2.640413195071e-01 2.625674635959e-01 2.610785664429e-01 2.595695329959e-01 2.580473393977e-01 2.565213178002e-01 2.549955180542e-01 2.534663068383e-01 2.519246106462e-01 2.503666051613e-01 2.487998310225e-01 2.472336382912e-01 2.456691834105e-01 2.441045730537e-01 2.425334458436e-01 2.409520267129e-01 2.393643766761e-01 2.377745252659e-01 2.361882038304e-01 2.345999244557e-01 2.330054930743e-01 2.314020228470e-01 2.297907573764e-01 2.281759423407e-01 2.265619879722e-01 2.249463221315e-01 2.233278197869e-01 2.217040094865e-01 2.200739622996e-01 2.184412159688e-01 2.168085757230e-01 2.151771531753e-01 2.135480206197e-01 2.119169712428e-01 2.102842524386e-01 2.086512290951e-01 2.070191447744e-01 2.053907221815e-01 2.037669074612e-01 2.021437735344e-01 2.005226108456e-01 1.989034526512e-01 1.972881382121e-01 1.956773632232e-01 1.940712519129e-01 1.924677255597e-01 1.908695456328e-01 1.892788917633e-01 1.876974747242e-01 1.861230239863e-01 1.845568010198e-01 1.829986819514e-01 1.814506150717e-01 1.799147970071e-01 1.783915136375e-01 1.768790288736e-01 1.753754579375e-01 1.738832594817e-01 1.724062570906e-01 1.709475767346e-01 1.695070185097e-01 1.680815933244e-01 1.666737287448e-01 1.652845994869e-01 1.639141203141e-01 1.625663191662e-01 1.612416553427e-01 1.599407247190e-01 1.586660304909e-01 1.574183352626e-01 1.561987602100e-01 1.550070336817e-01 1.538425948266e-01 1.527079709863e-01 1.516061529885e-01 1.505387973096e-01 1.495081183690e-01 1.485150242221e-01 1.475605449875e-01 1.466480920605e-01 1.457750552190e-01 1.449401945273e-01 1.441463245416e-01 1.433950048444e-01 1.426919000914e-01 1.420405035633e-01 1.414410655896e-01 1.408942199289e-01 1.403978043261e-01 1.399519694487e-01 1.395570543032e-01 1.392168060752e-01 1.389356060593e-01 1.387157901369e-01 1.385585492319e-01 1.384633135325e-01 1.384278461874e-01 1.384501700285e-01 1.385328628405e-01 1.386770366962e-01 1.388867639260e-01 1.391642685415e-01 1.395105833534e-01 1.399214120567e-01 1.403941791408e-01 1.409291112810e-01 1.415242946559e-01 1.421827328438e-01 1.429102166338e-01 1.437034193783e-01 1.445629485855e-01 1.454841284614e-01 1.464623290335e-01 1.474955076975e-01 1.485889533418e-01 1.497441476926e-01 1.509616546454e-01 1.522409496816e-01 1.535771858260e-01 1.549664509652e-01 1.564076212962e-01 1.579020752620e-01 1.594522326992e-01 1.610587241538e-01 1.627231919011e-01 1.644387949382e-01 1.662014904998e-01 1.680113418284e-01 1.698675691055e-01 1.717746814222e-01 1.737326771028e-01 1.757371135379e-01 1.777862791380e-01 1.798753932678e-01 1.820041359418e-01 1.841739015739e-01 1.863850824121e-01 1.886369411549e-01 1.909278449019e-01 1.932535003831e-01 1.956123933773e-01 1.980055996021e-01 2.004337479293e-01 2.028972049533e-01 2.053935802509e-01 2.079228880730e-01 2.104802746309e-01 2.130681504913e-01 2.156872118961e-01 2.183362900774e-01 2.210157008034e-01 2.237224927730e-01 2.264535297618e-01 2.292117661760e-01 2.319951126127e-01 2.348048517342e-01 2.376395533665e-01 2.404991117809e-01 2.433778478171e-01 2.462789182513e-01 2.492015618584e-01 2.521459730263e-01 2.551125951667e-01 2.580998145882e-01 2.611061927257e-01 2.641309248641e-01 2.671747706226e-01 2.702366984554e-01 2.733186297829e-01 2.764175297120e-01 2.795337785905e-01 2.826668971909e-01 2.858164566052e-01 2.889825617327e-01 2.921623305929e-01 2.953568483541e-01 2.985669951793e-01 3.017918567442e-01 3.050312774686e-01 3.082846877633e-01 3.115519985807e-01 3.148304290242e-01 3.181216072231e-01 3.214266100739e-01 3.247438584928e-01 3.280724985248e-01 3.314144642620e-01 3.347652513481e-01 3.381256135262e-01 3.414975303621e-01 3.448806899580e-01 3.482728417019e-01 3.516745904779e-01 3.550844154383e-01 3.585047319938e-01 3.619334286940e-01 3.653706818156e-01 3.688165830234e-01 3.722697618485e-01 3.757300582865e-01 3.791991884814e-01 3.826746705406e-01 3.861583706885e-01 3.896476920790e-01 3.931429327898e-01 3.966445606243e-01 4.001513284677e-01 4.036641766146e-01 4.071825194700e-01 4.107068616262e-01 4.142340231076e-01 4.177670605799e-01 4.213035337322e-01 4.248426692348e-01 4.283888713374e-01 4.319373170185e-01 4.354889955614e-01 4.390431590082e-01 4.426012008983e-01 4.461612769634e-01 4.497238302907e-01 4.532894981521e-01 4.568566293499e-01 4.604263197194e-01 4.639966946961e-01 4.675684829418e-01 4.711409031213e-01 4.747139883616e-01 4.782882986679e-01 4.818636608391e-01 4.854371928320e-01 4.890110354396e-01 4.925856918783e-01 4.961583794279e-01 4.997301791750e-01 5.033017748424e-01 5.068710757193e-01 5.104394811079e-01 5.140056217284e-01 5.175693303538e-01 5.211316232217e-01 5.246908970712e-01 5.282468936825e-01 5.318015354617e-01 5.353511939277e-01 5.388974461251e-01 5.424412676708e-01 5.459799126245e-01 5.495145656380e-01 5.530450354078e-01 5.565704711438e-01 5.600918985752e-01 5.636066313459e-01 5.671160824242e-01 5.706213959028e-01 5.741190940086e-01 5.776105309106e-01 5.810949870527e-01 5.845745518696e-01 5.880468422217e-01 5.915115888058e-01 5.949685540913e-01 5.984185460204e-01 6.018598781736e-01 6.052933965488e-01 6.087185827728e-01 6.121350470461e-01 6.155422608137e-01 6.189409760551e-01 6.223288214283e-01 6.257081169338e-01 6.290773985105e-01 6.324350839627e-01 6.357849412505e-01 6.391218815968e-01 6.424488460300e-01 6.457646114168e-01 6.490676388615e-01 6.523595898361e-01 6.556392093026e-01 6.589071611736e-01 6.621621652883e-01 6.654048305481e-01 6.686335721935e-01 6.718492100544e-01 6.750515984845e-01 6.782391047952e-01 6.814128556432e-01 6.845717344669e-01 6.877161042173e-01 6.908465959729e-01 6.939599536114e-01 6.970581259799e-01 7.001412813555e-01 7.032069405352e-01 7.062572876494e-01 7.092910987368e-01 7.123072599137e-01 7.153074974151e-01 7.182884620400e-01 7.212516502997e-01 7.241981502628e-01 7.271267249665e-01 7.300356687161e-01 7.329255569380e-01 7.357963151771e-01 7.386490079304e-01 7.414803640526e-01 7.442930404668e-01 7.470852854753e-01 7.498564304832e-01 7.526066974438e-01 7.553365042481e-01 7.580439088737e-01 7.607305178329e-01 7.633949157355e-01 7.660358533632e-01 7.686553540607e-01 7.712529376832e-01 7.738259918322e-01 7.763757419083e-01 7.789020600934e-01 7.814043040182e-01 7.838836639389e-01 7.863369827547e-01 7.887662120073e-01 7.911697344618e-01 7.935492369743e-01 7.959017039722e-01 7.982292496160e-01 8.005306737073e-01 8.028044690114e-01 8.050531626152e-01 8.072732386528e-01 8.094674093122e-01 8.116335835207e-01 8.137726196617e-01 8.158824230949e-01 8.179637705535e-01 8.200164942649e-01 8.220411103628e-01 8.240366278998e-01 8.260018601871e-01 8.279387745811e-01 8.298435192080e-01 8.317189613275e-01 8.335649336564e-01 8.353792579967e-01 8.371629410592e-01 8.389142493597e-01 8.406357324565e-01 8.423236701596e-01 8.439803318324e-01 8.456049451095e-01 8.471959573447e-01 8.487552415407e-01 8.502806089170e-01 8.517733722198e-01 8.532322079225e-01 8.546581894003e-01 8.560484723881e-01 8.574051239497e-01 8.587285831311e-01 8.600148228824e-01 8.612677919637e-01 8.624848842318e-01 8.636669746326e-01 8.648131607407e-01 8.659243513288e-01 8.669982746870e-01 8.680365257570e-01 8.690386450979e-01 8.700030718282e-01 8.709319285543e-01 8.718219984420e-01 8.726756599986e-01 8.734912741025e-01 8.742697965974e-01 8.750114088345e-01 8.757137898618e-01 8.763775901675e-01 8.770038957384e-01 8.775908459444e-01 8.781391685973e-01 8.786502744639e-01 8.791209769787e-01 8.795523960901e-01 8.799450303791e-01 8.802989435188e-01 8.806124440710e-01 8.808863004307e-01 8.811206783634e-01 8.813142113364e-01 8.814684963569e-01 8.815824303485e-01 8.816570329622e-01 8.816900034496e-01 8.816829435859e-01 8.816362479419e-01 8.815484233502e-01 8.814195039467e-01 8.812520417761e-01 8.810408483132e-01 8.807899450066e-01 8.804996840509e-01 8.801671104838e-01 8.797947490617e-01 8.793820378256e-01 8.789270785096e-01 8.784314799893e-01 8.778956854408e-01 8.773189362095e-01 8.767010396815e-01 8.760435148532e-01 8.753449551209e-01 8.746059207480e-01 8.738263962953e-01 8.730064085912e-01 8.721466218931e-01 8.712464099366e-01 8.703056488037e-01 8.693250071133e-01 8.683047145945e-01 8.672448557727e-01 8.661463048212e-01 8.650080672438e-01 8.638312350846e-01 8.626138066607e-01 8.613586703998e-01 8.600650080775e-01 8.587342120175e-01 8.573639028038e-01 8.559569326805e-01 8.545124169474e-01 8.530307389649e-01 8.515126376075e-01 8.499577898517e-01 8.483666295236e-01 8.467396909208e-01 8.450784657665e-01 8.433806627285e-01 8.416505492270e-01 8.398845233079e-01 8.380858905675e-01 8.362534565541e-01 8.343880867699e-01 8.324920622212e-01 8.305629865010e-01 8.286026462937e-01 8.266132409256e-01 8.245925057555e-01 8.225433168882e-01 8.204648414664e-01 8.183580512575e-01 8.162247199880e-01 8.140635419339e-01 8.118774767356e-01 8.096649924721e-01 8.074286277221e-01 8.051691704275e-01 8.028843450003e-01 8.005805252438e-01 7.982530342718e-01 7.959061518038e-01 7.935396120012e-01 7.911547377856e-01 7.887521537710e-01 7.863322516879e-01 7.838971465267e-01 7.814472506616e-01 7.789828555481e-01 7.765082746401e-01 7.740195609914e-01 7.715237360606e-01 7.690156488596e-01 7.665001623448e-01 7.639808764874e-01 7.614523139869e-01 7.589222556966e-01 7.563870444812e-01 7.538524958587e-01 7.513166160456e-01 7.487801452018e-01 7.462500503374e-01 7.437201658407e-01 7.411977084530e-01 7.386820931603e-01 7.361736828459e-01 7.336766650224e-01 7.311898476447e-01 7.287171960422e-01 7.262587770812e-01 7.238172512795e-01 7.213938316044e-01 7.189876342106e-01 7.166068857561e-01 7.142463447402e-01 7.119109821180e-01 7.096023796209e-01 7.073212689730e-01 7.050722985256e-01 7.028531609520e-01 7.006692977626e-01 6.985204817090e-01 6.964075549838e-01 6.943366576746e-01 6.923049328288e-01 6.903168262729e-01 6.883730886250e-01 6.864765682406e-01 6.846276919035e-01 6.828292995110e-01 6.810842120777e-01 6.793916396515e-01 6.777558268292e-01 6.761762577847e-01 6.746568609597e-01 6.731996327072e-01 6.718022404910e-01 6.704721552639e-01 6.692064803333e-01 6.680087882155e-01 6.668806211465e-01 6.658226718897e-01 6.648385745646e-01 6.639273945400e-01 6.630921219713e-01 6.623324990385e-01 6.616516031420e-01 6.610493340105e-01 6.605278356029e-01 6.600880950394e-01 6.597295271067e-01 6.594561353035e-01 6.592656608183e-01 6.591601392544e-01 6.591423629844e-01 6.592089938724e-01 6.593647852632e-01 6.596072231696e-01 6.599378025783e-01 6.603563784650e-01 6.608636746851e-01 6.614617210709e-01 6.621463551658e-01 6.629216068744e-01 6.637841828621e-01 6.647364227375e-01 6.657764696288e-01 6.669028561776e-01 6.681192395542e-01 6.694200877886e-01 6.708085861792e-01 6.722806955248e-01 6.738379410564e-01 6.754787309971e-01 6.772012877521e-01 6.790062565982e-01 6.808904032749e-01 6.828551341241e-01 6.848962240830e-01 6.870132447902e-01 6.892046003380e-01 6.914696922695e-01 6.938063639473e-01 6.962112657118e-01 6.986858913923e-01 7.012253741291e-01 7.038287383870e-01 7.064949747552e-01 7.092205974385e-01 7.120046923906e-01 7.148445435020e-01 7.177381253590e-01 7.206833421547e-01 7.236784279519e-01 7.267192880347e-01 7.298062545867e-01 7.329351163842e-01 7.361033140969e-01 7.393107797773e-01 7.425520950957e-01 7.458258344307e-01 7.491309490855e-01 7.524632609950e-01 7.558197324684e-01 7.591996085392e-01 7.625988242034e-01 7.660152255964e-01 7.694471918023e-01 7.728910202772e-01 7.763445308070e-01 7.798043910003e-01 7.832704762406e-01 7.867368016830e-01 7.902023497458e-01 7.936643567399e-01 7.971212020061e-01 8.005687848286e-01 8.040048894640e-01 8.074281732967e-01 8.108338649179e-01 8.142199852288e-01 8.175844128274e-01 8.209253437966e-01 8.242382412036e-01 8.275219395540e-01 8.307750001823e-01 8.339914668005e-01 8.371721533717e-01 8.403119384232e-01 8.434113240734e-01 8.464661815010e-01 8.494727003288e-01 8.524314000368e-01 8.553363112082e-01 8.581886169476e-01 8.609825243955e-01 8.637190837596e-01 8.663937780824e-01 8.690036651745e-01 8.715481976457e-01 8.740231717570e-01 8.764291207642e-01 8.787600940789e-01 8.810169598926e-01 8.831964555256e-01 8.852969250232e-01 8.873160068965e-01 8.892486953266e-01 8.910981257791e-01 8.928583047296e-01 8.945284237527e-01 8.961071114160e-01 8.975903394025e-01 8.989798952732e-01 9.002694270415e-01 9.014600255249e-01 9.025461413531e-01 9.035318664902e-01 9.044102480703e-01 9.051814057561e-01 9.058450111137e-01 9.063944082730e-01 9.068357325329e-01 9.071582492298e-01 9.073690589058e-01 9.074602397296e-01 9.074334216231e-01 9.072862451136e-01 9.070161426345e-01 9.066258111541e-01 9.061070616795e-01 9.054664921629e-01 9.046945147176e-01 9.037971815974e-01 9.027678040493e-01 9.016077915723e-01 9.003178156115e-01 8.988910770557e-01 8.973348493807e-01 8.956390497998e-01 8.938113768554e-01 8.918433629910e-01 8.897404454040e-01 8.874977151922e-01 8.851159444360e-01 8.825973594515e-01 8.799331493280e-01 8.771354812137e-01 8.741897680628e-01 8.711087528321e-01 8.678799584401e-01 8.645138744574e-01 8.610052597934e-01 8.573496020266e-01 8.535593799429e-01 8.496176563302e-01 8.455453421628e-01 8.413199711683e-01 8.369630673264e-01 8.324599700028e-01 8.278178933892e-01 8.230392244721e-01 8.181149674162e-01 8.130628650698e-01 8.078613601138e-01 8.025375730836e-01 7.970669874672e-01 7.914718579190e-01 7.857416586890e-01 7.798796581626e-01 7.738954932569e-01 7.677738608788e-01 7.615401653757e-01 7.551714910653e-01 7.486946265047e-01 7.420918862425e-01 7.353789350886e-01 7.285557858276e-01 7.216168096909e-01 7.145838506044e-01 7.074351289920e-01 7.002020866345e-01 6.928633603913e-01 6.854444873045e-01 6.779351784059e-01 6.703456858164e-01 6.626839137037e-01 6.549448983990e-01 6.471522133818e-01 6.392895164283e-01 6.313847994826e-01 6.234270487270e-01 6.154373880240e-01 6.074144635674e-01 5.993674242112e-01 5.913122031273e-01 5.832437556583e-01 5.751893656017e-01 5.671390851169e-01 5.591217676762e-01 5.511351081976e-01 5.431976017989e-01 5.353205400610e-01 5.275127670253e-01 5.197952738854e-01 5.121707532017e-01 5.046682995649e-01 4.972896590789e-01 4.900621263541e-01 4.829937884483e-01 4.761055610907e-01 4.694194817909e-01 4.629401608093e-01 4.567066863206e-01 4.507168912503e-01 4.450086665777e-01 4.395889822555e-01 4.344828708279e-01 4.297097206083e-01 4.252830806024e-01 4.212314305602e-01 4.175597738700e-01 4.142991644314e-01 4.114513032187e-01 4.090425073156e-01 4.070742993069e-01 4.055667143715e-01 4.045241170959e-01 4.039510607637e-01 4.038582826092e-01 4.042385524425e-01 4.051007573523e-01 4.064319471383e-01 4.082377577480e-01 4.105009788800e-01 4.132168890571e-01 4.163721406419e-01 4.199521836996e-01 4.239456331310e-01 4.283270880734e-01 4.330909729267e-01 4.382050771572e-01 4.436618395464e-01 4.494318061660e-01 4.554988190302e-01 4.618429197854e-01 4.684369163360e-01 4.752693019250e-01 4.823100456594e-01 4.895462372008e-01 4.969512261049e-01 5.045088494470e-01 5.121990535235e-01 5.200021039209e-01 5.279014988843e-01 5.358759235297e-01 5.439126720391e-01 5.519910249228e-01 5.600970986344e-01 5.682132943149e-01 5.763263729818e-01 5.844185995875e-01 5.924822433806e-01 6.004968971040e-01 6.084532757159e-01 6.163374804170e-01 6.241372851777e-01 6.318442848488e-01 6.394407689300e-01 6.469228278908e-01 6.542760163239e-01 6.614923788195e-01 6.685618955486e-01 6.754746065272e-01 6.822246974745e-01 6.888022000456e-01 6.951993856044e-01 7.014104239757e-01 7.074283883988e-01 7.132439827416e-01 7.188566868330e-01 7.242561955948e-01 7.294413860253e-01 7.344048221598e-01 7.391436043066e-01 7.436549314156e-01 7.479325992328e-01 7.519803171880e-01 7.557885859157e-01 7.593608451380e-01 7.626943719419e-01 7.657878920003e-01 7.686430969935e-01 7.712579915790e-01 7.736392343044e-01 7.757817419465e-01 7.776934792982e-01 7.793729337416e-01 7.808275979957e-01 7.820580581503e-01 7.830706972218e-01 7.838735217946e-01 7.844684429337e-01 7.848647773662e-01 7.850683683185e-01 7.850901246716e-01 7.849339630558e-01 7.846144653046e-01 7.841380664780e-01 7.835164443394e-01 7.827622836343e-01 7.818848810688e-01 7.809008406873e-01 7.798158301789e-01 7.786536035083e-01 7.774182288399e-01 7.761309250338e-01 7.748052384716e-01 7.734541949303e-01 7.720970714281e-01 7.707441886748e-01 7.694198254209e-01 7.681305340207e-01 7.669004932636e-01 7.657410617872e-01 7.646708143317e-01 7.637029685188e-01 7.628535727705e-01 7.621401910482e-01 7.615726511463e-01 7.611692174854e-01 7.609389002025e-01 7.608964563918e-01 7.610513819353e-01 7.614151594132e-01 7.619969749256e-01 7.628005285801e-01 7.638411779758e-01 7.651129976341e-01 7.666303742203e-01 7.683872986781e-01 7.703903121569e-01 7.726389017182e-01 7.751272367021e-01 7.778601297091e-01 7.808233546399e-01 7.840208749380e-01 7.874388121200e-01 7.910743457072e-01 7.949156933584e-01 7.989547200531e-01 8.031807483284e-01 8.075794159261e-01 8.121431406227e-01 8.168557779209e-01 8.217067956035e-01 8.266811174014e-01 8.317668198174e-01 8.369496637316e-01 8.422149719538e-01 8.475518939844e-01 8.529455582061e-01 8.583849680476e-01 8.638544322627e-01 8.693453481096e-01 8.748450194342e-01 8.803430380003e-01 8.858296640613e-01 8.912964262870e-01 8.967337045409e-01 9.021341915734e-01 9.074914612357e-01 9.127989851559e-01 9.180531577437e-01 9.232475028756e-01 9.283836574309e-01 9.334524255300e-01 9.384584557111e-01 9.433970210303e-01 9.482693356616e-01 9.530766846117e-01 9.578170891949e-01 9.624984385575e-01 9.671146933435e-01 9.716766425117e-01 9.761807766314e-01 9.806340879957e-01 9.850388631153e-01 9.893956192197e-01 9.937111429065e-01 9.979830135593e-01 1.002221624521e+00 1.006419406658e+00 1.010584824537e+00 1.014715571987e+00 1.018810475839e+00 1.022874688133e+00 1.026897242642e+00 1.030886166408e+00 1.034827834368e+00 1.038725805849e+00 1.042569490773e+00 1.046354162005e+00 1.050072478769e+00 1.053714661977e+00 1.057275389677e+00 1.060736173712e+00 1.064094690836e+00 1.067332375118e+00 1.070440129005e+00 1.073403533833e+00 1.076208652731e+00 1.078844961455e+00 1.081291713726e+00 1.083544366751e+00 1.085578370003e+00 1.087389371693e+00 1.088962828792e+00 1.090283796122e+00 1.091344812422e+00 1.092129958978e+00 1.092637851496e+00 1.092854689749e+00 1.092778319725e+00 1.092402393679e+00 1.091725548148e+00 1.090744272307e+00 1.089462740352e+00 1.087884460835e+00 1.086009670325e+00 1.083855809262e+00 1.081421059801e+00 1.078728717864e+00 1.075783751077e+00 1.072608730329e+00 1.069221785842e+00 1.065636176598e+00 1.061887905315e+00 1.057988291026e+00 1.053972681562e+00 1.049860990562e+00 1.045687428334e+00 1.041478433464e+00 1.037263246124e+00 1.033075514049e+00 1.028941164856e+00 1.024897624702e+00 1.020964586225e+00 1.017181751995e+00 1.013568296635e+00 1.010154617537e+00 1.006966056894e+00 1.004022869019e+00 1.001349795760e+00 9.989584795886e-01 9.968737260370e-01 9.951009801552e-01 9.936558689727e-01 9.925437264898e-01 9.917711451778e-01 9.913420139993e-01 9.912534725175e-01 9.915083304370e-01 9.920934034009e-01 9.930138159156e-01 9.942514854434e-01 9.958023193659e-01 9.976518447412e-01 9.997879408208e-01 1.002198176758e+00 1.004864702656e+00 1.007774688564e+00 1.010904713675e+00 1.014247027282e+00 1.017772262635e+00 1.021468259736e+00 1.025314847990e+00 1.029285423317e+00 1.033366727818e+00 1.037526048214e+00 1.041750483395e+00 1.046007474385e+00 1.050279429969e+00 1.054534068359e+00 1.058747696932e+00 1.062895874086e+00 1.066942617507e+00 1.070871448704e+00 1.074640916311e+00 1.078233909209e+00 1.081614912611e+00 1.084758480350e+00 1.087640622632e+00 1.090229078062e+00 1.092510033153e+00 1.094449402657e+00 1.096040944449e+00 1.097257709756e+00 1.098093645299e+00 1.098536937609e+00 1.098581813486e+00 1.098234349586e+00 1.097485931588e+00 1.096362965999e+00 1.094865717625e+00 1.093021528964e+00 1.090852917653e+00 1.088387850164e+00 1.085666417046e+00 1.082722245128e+00 1.079604579034e+00 1.076352031121e+00 1.073023140621e+00 1.069661961554e+00 1.066325655852e+00 1.063065593592e+00 1.059933648818e+00 1.056984504119e+00 1.054258396541e+00 1.051809471292e+00 1.049665585613e+00 1.047870260547e+00 1.046445942496e+00 1.045413446898e+00 1.044790734430e+00 1.044577143053e+00 1.044777777199e+00 1.045375095178e+00 1.046365952338e+00 1.047717703841e+00 1.049410344952e+00 1.051414227758e+00 1.053692442635e+00 1.056214322199e+00 1.058941125503e+00 1.061846895353e+00 1.064887485681e+00 1.068047637731e+00 1.071295672796e+00 1.074613834226e+00 1.077989998364e+00 1.081410397621e+00 1.084877697908e+00 1.088384051396e+00 1.091945047840e+00 1.095558722387e+00 1.099238465177e+00 1.102994086453e+00 1.106827708636e+00 1.110748345574e+00 1.114747834637e+00 1.118823492527e+00 1.122949742646e+00 1.127105190188e+00 1.131246519487e+00 1.135327701302e+00 1.139292135659e+00 1.143064446124e+00 1.146580181925e+00 1.149747424260e+00 1.152495515799e+00 1.154733747887e+00 1.156392062245e+00 1.157401417477e+00 1.157704850701e+00 1.157268384381e+00 1.156064524351e+00 1.154070960458e+00 1.150742972250e+00 1.146529864231e+00 1.142035453161e+00 1.137832336553e+00 1.134290802187e+00 1.131485426007e+00 1.129177401587e+00 1.126916786746e+00 1.124215669017e+00 1.120727522530e+00 1.116371214142e+00 1.111396053599e+00 1.106329821658e+00 1.101814056014e+00 1.098437379466e+00 1.096552004192e+00 1.096164444358e+00 1.096945071714e+00 1.098350326349e+00 1.099786379133e+00 1.100804975568e+00 1.101242765403e+00 1.101249267502e+00 1.101219011708e+00 1.101664512803e+00 1.103008841709e+00 1.105435971336e+00 1.108812379930e+00 1.112705079800e+00 1.116509083319e+00 1.119633052395e+00 1.121672767170e+00 1.122520869228e+00 1.122401802620e+00 1.121802768025e+00 1.121301926565e+00 1.121409244221e+00 1.122396018604e+00 1.124220653101e+00 1.126546063272e+00 1.128882030183e+00 1.130736212335e+00 1.131788925344e+00 1.132022307770e+00 1.131704542978e+00 1.131325066865e+00 1.131444950659e+00 1.132504275358e+00 1.134672069788e+00 1.137788545544e+00 1.141411065308e+00 1.144925708679e+00 1.147748845244e+00 1.149489486215e+00 1.150045194781e+00 1.149615770088e+00 1.148633452453e+00 1.147595470441e+00 1.146893133041e+00 1.146681151838e+00 1.146805952745e+00 1.146855204069e+00 1.146289632007e+00 1.144608984329e+00 1.141510235780e+00 1.136998333337e+00 1.131386096303e+00 1.125208088990e+00 1.119070839322e+00 1.113478150987e+00 1.108670790574e+00 1.104584794392e+00 1.100884471800e+00 1.097092771303e+00 1.092775848067e+00 1.087722507504e+00 1.082025216515e+00 1.076102132007e+00 1.070596933891e+00 1.066219220300e+00 1.063532607182e+00 1.062819204648e+00 1.064009836052e+00 1.066716979331e+00 1.070398536233e+00 1.074519921536e+00 1.078709718663e+00 1.082849258673e+00 1.087055163793e+00 1.091559455235e+00 1.096560182325e+00 1.102063602601e+00 1.107775424430e+00 1.113103981307e+00 1.117258709468e+00 1.119411816165e+00 1.118881130950e+00 1.115276557631e+00 1.108538497743e+00 1.098862032941e+00 1.086771941212e+00 1.068355841325e+00 1.014235355323e+00 9.820959229884e-01 9.374995496012e-01 9.018401076433e-01 8.941882986532e-01 9.197988133613e-01 9.663829059160e-01 1.012394292949e+00 1.038172480846e+00 1.032340254920e+00 9.942491939162e-01 9.345086400093e-01 8.739117612610e-01 8.379516107351e-01 8.439036058751e-01 8.880492588271e-01 9.484541645445e-01 9.995678513947e-01 1.022799536663e+00 1.010232468805e+00 9.651319962765e-01 9.014676090411e-01 8.417156434362e-01 8.097637913302e-01 8.177764142265e-01 8.570497939202e-01 9.049630952563e-01 9.390506380131e-01 9.454855285972e-01 9.214945920262e-01 8.752792380502e-01 8.243952379593e-01 7.905916926944e-01 7.891978862091e-01 8.184424577252e-01 8.608384148176e-01 8.948486423808e-01 9.048343665451e-01 8.852975746313e-01 8.420192017756e-01 7.916115331271e-01 7.576522502497e-01 7.597921283036e-01 7.995897018756e-01 8.590293370999e-01 9.133211395182e-01 9.426106675801e-01 9.367546386762e-01 8.965560928430e-01 8.341036288981e-01 7.719224662943e-01 7.375169479411e-01 7.486306058827e-01 7.990453906191e-01 8.639921213069e-01 9.172663203415e-01 9.413066721591e-01 9.296836832660e-01 8.870934475877e-01 8.285728463516e-01 7.769215090370e-01 7.546813601806e-01 7.706960216624e-01 8.133023665417e-01 8.595920186386e-01 8.888886001286e-01 8.896641413794e-01 8.613302410427e-01 8.140062468886e-01 7.667635189948e-01 7.415969914722e-01 7.515075908584e-01 7.908007517341e-01 8.395808444366e-01 8.764511062246e-01 8.869834422563e-01 8.666887684223e-01 8.214683374587e-01 7.670517940975e-01 7.257467401006e-01 7.172434971216e-01 7.455382077406e-01 7.959431169651e-01 8.463589261156e-01 8.788905140814e-01 8.847296179435e-01 8.648579371809e-01 8.291522330144e-01 7.936623566209e-01 7.747647871414e-01 7.805295842637e-01 8.056011009023e-01 8.352220980488e-01 8.555294121855e-01
 3.855655471001e-01 3.856364474862e-01 3.857597447720e-01 3.859687795977e-01 3.862394756262e-01 3.865186610185e-01 3.867490301201e-01 3.868861268666e-01 3.869293775559e-01 3.869293536531e-01 3.869565819840e-01 3.870538591696e-01 3.871985834381e-01 3.873374387995e-01 3.874234353309e-01 3.874402248492e-01 3.874090351122e-01 3.873696704688e-01 3.873635180970e-01 3.874010427127e-01 3.874506004371e-01 3.874676101359e-01 3.874343042779e-01 3.873744514489e-01 3.873256568554e-01 3.873163594615e-01 3.873519040845e-01 3.874027885169e-01 3.874255542183e-01 3.873884798140e-01 3.873095234243e-01 3.872511718616e-01 3.872698281396e-01 3.873633577994e-01 3.874773316949e-01 3.875447096641e-01 3.875336438247e-01 3.874613541153e-01 3.873775525732e-01 3.873380257564e-01 3.873673021484e-01 3.874383091603e-01 3.874967424626e-01 3.874937622064e-01 3.874129958812e-01 3.872732683169e-01 3.871175010335e-01 3.869960173819e-01 3.869301367145e-01 3.868947763962e-01 3.868350479652e-01 3.867127327575e-01 3.865377044058e-01 3.863464623427e-01 3.861643446856e-01 3.859885699196e-01 3.858053011090e-01 3.856177884022e-01 3.854458782984e-01 3.853159894312e-01 3.852220606752e-01 3.851090045756e-01 3.849140771582e-01 3.846283287464e-01 3.843262948688e-01 3.840985150126e-01 3.839716936580e-01 3.838789700580e-01 3.837209952320e-01 3.834344950797e-01 3.830485237901e-01 3.826596633003e-01 3.823429045610e-01 3.820872558303e-01 3.818111289934e-01 3.814543341354e-01 3.810394707677e-01 3.806451398765e-01 3.803257260507e-01 3.800581980547e-01 3.797572577477e-01 3.793571967287e-01 3.788793178349e-01 3.784293178876e-01 3.780999659739e-01 3.778856013889e-01 3.776730099725e-01 3.773420360470e-01 3.768604578057e-01 3.763035116640e-01 3.757939276069e-01 3.754039378012e-01 3.750930751208e-01 3.747536422241e-01 3.742991261942e-01 3.737397471457e-01 3.731555049124e-01 3.726263057124e-01 3.721679092824e-01 3.717278843739e-01 3.712351811227e-01 3.706604416639e-01 3.700423139508e-01 3.694548165189e-01 3.689413773040e-01 3.684749724122e-01 3.679822752582e-01 3.673979341583e-01 3.667162122180e-01 3.660039297311e-01 3.653570836234e-01 3.648292944636e-01 3.643814482901e-01 3.639095415982e-01 3.633200392074e-01 3.625984294134e-01 3.618163037419e-01 3.610808722916e-01 3.604612338323e-01 3.599286165053e-01 3.593895633735e-01 3.587574656546e-01 3.580116571598e-01 3.571981407041e-01 3.563871520071e-01 3.556309580035e-01 3.549337235774e-01 3.542605522123e-01 3.535696223960e-01 3.528402645546e-01 3.520684050331e-01 3.512641093431e-01 3.504450682189e-01 3.496314850403e-01 3.488336010995e-01 3.480453347108e-01 3.472581909332e-01 3.464589776527e-01 3.456302922698e-01 3.447708570076e-01 3.438892742569e-01 3.429954739810e-01 3.420967660359e-01 3.411982549848e-01 3.403037130829e-01 3.394093676737e-01 3.385102834673e-01 3.376007070921e-01 3.366739586725e-01 3.357210383135e-01 3.347446570600e-01 3.337584718797e-01 3.327781420135e-01 3.318110765793e-01 3.308498153367e-01 3.298792932232e-01 3.288827156554e-01 3.278560851293e-01 3.268107347961e-01 3.257584361631e-01 3.247080456236e-01 3.236613502993e-01 3.226195836630e-01 3.215747408613e-01 3.205203545375e-01 3.194492485180e-01 3.183550780926e-01 3.172407482998e-01 3.161184402841e-01 3.149971623260e-01 3.138808210847e-01 3.127634970463e-01 3.116350775999e-01 3.104886983985e-01 3.093228985802e-01 3.081437080077e-01 3.069578083552e-01 3.057693746995e-01 3.045786891508e-01 3.033811900746e-01 3.021765495791e-01 3.009601652245e-01 2.997350301648e-01 2.985034653087e-01 2.972623068914e-01 2.960154979229e-01 2.947572548201e-01 2.934906248789e-01 2.922143823019e-01 2.909334245302e-01 2.896507532699e-01 2.883662674637e-01 2.870762662859e-01 2.857751500424e-01 2.844571857885e-01 2.831241940878e-01 2.817811269827e-01 2.804388793239e-01 2.790984435680e-01 2.777547767122e-01 2.763958148910e-01 2.750143084613e-01 2.736113446298e-01 2.722030311090e-01 2.707957224850e-01 2.693925173344e-01 2.679814943099e-01 2.665514175244e-01 2.651013015672e-01 2.636454886370e-01 2.621977258108e-01 2.607605675693e-01 2.593250435912e-01 2.578767193691e-01 2.564112577375e-01 2.549370549887e-01 2.534643104856e-01 2.519994475717e-01 2.505332681554e-01 2.490559182136e-01 2.475595933768e-01 2.460509072411e-01 2.445384679384e-01 2.430274002472e-01 2.415164295586e-01 2.399952041116e-01 2.384620963870e-01 2.369204862712e-01 2.353789561950e-01 2.338427677422e-01 2.323088865048e-01 2.307709473741e-01 2.292259482982e-01 2.276754366800e-01 2.261256668165e-01 2.245809319805e-01 2.230379908271e-01 2.214923900319e-01 2.199405569646e-01 2.183825693772e-01 2.168233331881e-01 2.152675911946e-01 2.137150006010e-01 2.121617039329e-01 2.106067033451e-01 2.090497029548e-01 2.074921962289e-01 2.059375679997e-01 2.043891573499e-01 2.028461950914e-01 2.013067651966e-01 1.997681960724e-01 1.982343569628e-01 1.967054255259e-01 1.951838216148e-01 1.936709291902e-01 1.921649614424e-01 1.906643672956e-01 1.891713715493e-01 1.876868942660e-01 1.862123901875e-01 1.847477933217e-01 1.832917202362e-01 1.818455356539e-01 1.804129759039e-01 1.789946920485e-01 1.775904137072e-01 1.762012338554e-01 1.748256924671e-01 1.734661467388e-01 1.721251672858e-01 1.708043523117e-01 1.695014635140e-01 1.682148751721e-01 1.669459923917e-01 1.656991314620e-01 1.644772204008e-01 1.632826246247e-01 1.621116308817e-01 1.609659400315e-01 1.598460295915e-01 1.587538275308e-01 1.576920296281e-01 1.566611306908e-01 1.556624484038e-01 1.546976254037e-01 1.537695978009e-01 1.528779987916e-01 1.520214151869e-01 1.512012193112e-01 1.504196628751e-01 1.496789243898e-01 1.489805952561e-01 1.483257696658e-01 1.477159400865e-01 1.471528681298e-01 1.466375645639e-01 1.461713982245e-01 1.457507690989e-01 1.453765607970e-01 1.450516751463e-01 1.447781097438e-01 1.445612228662e-01 1.444026160329e-01 1.443011772649e-01 1.442546866490e-01 1.442626192608e-01 1.443246059207e-01 1.444413171689e-01 1.446176265507e-01 1.448568851396e-01 1.451578504519e-01 1.455222080057e-01 1.459462529454e-01 1.464259884424e-01 1.469634968461e-01 1.475595520748e-01 1.482153516008e-01 1.489353402873e-01 1.497195627603e-01 1.505638721227e-01 1.514653194143e-01 1.524218840880e-01 1.534318516213e-01 1.544964413202e-01 1.556218085636e-01 1.568063214289e-01 1.580487821744e-01 1.593451683828e-01 1.606903983124e-01 1.620815718716e-01 1.635228685465e-01 1.650165838377e-01 1.665625905248e-01 1.681623145246e-01 1.698105988010e-01 1.715031103095e-01 1.732381892918e-01 1.750162678793e-01 1.768407787212e-01 1.787132710647e-01 1.806342569192e-01 1.825981667515e-01 1.846017360194e-01 1.866428439195e-01 1.887224028018e-01 1.908444294461e-01 1.930076647728e-01 1.952108460336e-01 1.974505972653e-01 1.997237720096e-01 2.020288468488e-01 2.043666771687e-01 2.067400646705e-01 2.091470716548e-01 2.115869471210e-01 2.140545726632e-01 2.165492290840e-01 2.190733297550e-01 2.216253923824e-01 2.242073678474e-01 2.268175485940e-01 2.294548295632e-01 2.321151221923e-01 2.348006627645e-01 2.375133701394e-01 2.402514200061e-01 2.430136425712e-01 2.458012065953e-01 2.486082163399e-01 2.514370796084e-01 2.542884732172e-01 2.571608144413e-01 2.600563267821e-01 2.629715851051e-01 2.659031718456e-01 2.688532182171e-01 2.718219408886e-01 2.748090466618e-01 2.778155305170e-01 2.808383258105e-01 2.838782434826e-01 2.869339374398e-01 2.900048497417e-01 2.930929406492e-01 2.961972881255e-01 2.993167679752e-01 3.024505765753e-01 3.055985269111e-01 3.087599042946e-01 3.119360733007e-01 3.151240986086e-01 3.183249558630e-01 3.215386095959e-01 3.247654695801e-01 3.280032310097e-01 3.312541432984e-01 3.345161956719e-01 3.377879341529e-01 3.410707998090e-01 3.443650622692e-01 3.476695754323e-01 3.509846529904e-01 3.543096506574e-01 3.576419034576e-01 3.609838885037e-01 3.643348641608e-01 3.676927894758e-01 3.710607009985e-01 3.744351810620e-01 3.778172434454e-01 3.812074947593e-01 3.846043928249e-01 3.880094108239e-01 3.914201945741e-01 3.948374148037e-01 3.982599970512e-01 4.016907400674e-01 4.051251695691e-01 4.085673303702e-01 4.120121384127e-01 4.154621004534e-01 4.189168708443e-01 4.223760256889e-01 4.258391927751e-01 4.293070023088e-01 4.327790191399e-01 4.362524144057e-01 4.397294996069e-01 4.432094093657e-01 4.466915161743e-01 4.501771650887e-01 4.536644539792e-01 4.571545149158e-01 4.606462713350e-01 4.641398579231e-01 4.676328917937e-01 4.711281985886e-01 4.746251368571e-01 4.781213023102e-01 4.816186575184e-01 4.851163820370e-01 4.886137995154e-01 4.921106041157e-01 4.956071528272e-01 4.991023425441e-01 5.025978245632e-01 5.060916506421e-01 5.095826405989e-01 5.130736610700e-01 5.165618941679e-01 5.200467594363e-01 5.235313825107e-01 5.270118493288e-01 5.304898958983e-01 5.339656992003e-01 5.374360165319e-01 5.409043228626e-01 5.443684001182e-01 5.478273946097e-01 5.512832886622e-01 5.547338506809e-01 5.581799684377e-01 5.616215165795e-01 5.650567700274e-01 5.684871114861e-01 5.719114874826e-01 5.753299332574e-01 5.787421386414e-01 5.821478450773e-01 5.855461002585e-01 5.889381000061e-01 5.923223683671e-01 5.956985353115e-01 5.990680447584e-01 6.024293841935e-01 6.057822466690e-01 6.091272605683e-01 6.124626362478e-01 6.157898668634e-01 6.191072801210e-01 6.224152016017e-01 6.257130745245e-01 6.290020420919e-01 6.322798999728e-01 6.355479421722e-01 6.388043053388e-01 6.420505639520e-01 6.452856370725e-01 6.485064683630e-01 6.517185204143e-01 6.549178401638e-01 6.581036227807e-01 6.612788794973e-01 6.644407795242e-01 6.675886796515e-01 6.707229627161e-01 6.738447085924e-01 6.769520372193e-01 6.800451965276e-01 6.831243214775e-01 6.861879337441e-01 6.892376010663e-01 6.922711124767e-01 6.952904487822e-01 6.982929698535e-01 7.012796250997e-01 7.042495309530e-01 7.072035727148e-01 7.101401882538e-01 7.130600733377e-01 7.159618575568e-01 7.188467964538e-01 7.217139577017e-01 7.245624795024e-01 7.273923455960e-01 7.302029835822e-01 7.329954687438e-01 7.357695395409e-01 7.385220995491e-01 7.412561728453e-01 7.439701168238e-01 7.466638999790e-01 7.493353188075e-01 7.519881464905e-01 7.546189202958e-01 7.572276807416e-01 7.598155104196e-01 7.623806924404e-01 7.649238590972e-01 7.674437639395e-01 7.699418570735e-01 7.724161763157e-01 7.748670825767e-01 7.772942040353e-01 7.796983642989e-01 7.820754312479e-01 7.844311052387e-01 7.867604033936e-01 7.890656614687e-01 7.913448479971e-01 7.935980207155e-01 7.958262070916e-01 7.980284255335e-01 8.002039694569e-01 8.023518762531e-01 8.044740761710e-01 8.065692667125e-01 8.086361760201e-01 8.106767567552e-01 8.126868354995e-01 8.146707592662e-01 8.166243712487e-01 8.185511133082e-01 8.204473062816e-01 8.223150690654e-01 8.241531089903e-01 8.259606927812e-01 8.277384470736e-01 8.294854999565e-01 8.312026942368e-01 8.328886847346e-01 8.345431946110e-01 8.361667057459e-01 8.377589793417e-01 8.393188787758e-01 8.408463586211e-01 8.423424484979e-01 8.438051647196e-01 8.452359448426e-01 8.466331845489e-01 8.479969394686e-01 8.493276651845e-01 8.506231306662e-01 8.518860052880e-01 8.531139007259e-01 8.543081290118e-01 8.554674102572e-01 8.565917391162e-01 8.576813298222e-01 8.587351196109e-01 8.597537752295e-01 8.607364113193e-01 8.616836552856e-01 8.625945449498e-01 8.634681339795e-01 8.643063596673e-01 8.651075948596e-01 8.658720743547e-01 8.665995421368e-01 8.672888236532e-01 8.679425943802e-01 8.685582960361e-01 8.691352277352e-01 8.696750152325e-01 8.701774100890e-01 8.706403264380e-01 8.710658320274e-01 8.714533024488e-01 8.718013130910e-01 8.721105040459e-01 8.723813113272e-01 8.726129294484e-01 8.728049696932e-01 8.729580997903e-01 8.730729210570e-01 8.731468071902e-01 8.731811607289e-01 8.731777806054e-01 8.731344492784e-01 8.730502738090e-01 8.729269252638e-01 8.727639066757e-01 8.725616013396e-01 8.723178594315e-01 8.720345358214e-01 8.717114913175e-01 8.713479632744e-01 8.709464663609e-01 8.705027340387e-01 8.700195897779e-01 8.694973904139e-01 8.689341943810e-01 8.683310266291e-01 8.676888612032e-01 8.670063071186e-01 8.662836909338e-01 8.655222537543e-01 8.647209508661e-01 8.638793921329e-01 8.629995869625e-01 8.620796415814e-01 8.611199404208e-01 8.601217289969e-01 8.590843862572e-01 8.580091881435e-01 8.568941859823e-01 8.557425733995e-01 8.545501193466e-01 8.533212878533e-01 8.520549285075e-01 8.507503270152e-01 8.494082345120e-01 8.480296194144e-01 8.466147456154e-01 8.451618778504e-01 8.436745264901e-01 8.421504183776e-01 8.405905144842e-01 8.389954418242e-01 8.373661597064e-01 8.357017383850e-01 8.340031325110e-01 8.322713734359e-01 8.305068754322e-01 8.287083056206e-01 8.268791333423e-01 8.250166178475e-01 8.231239427319e-01 8.211987096450e-01 8.192444615348e-01 8.172614259796e-01 8.152474025649e-01 8.132060157980e-01 8.111358032885e-01 8.090390391085e-01 8.069155188615e-01 8.047658288473e-01 8.025910245401e-01 8.003912913013e-01 7.981682461504e-01 7.959224262464e-01 7.936541834737e-01 7.913650952859e-01 7.890547611217e-01 7.867253855656e-01 7.843769689026e-01 7.820104566455e-01 7.796277056498e-01 7.772283162805e-01 7.748143548804e-01 7.723859728059e-01 7.699451386686e-01 7.674925136905e-01 7.650279236013e-01 7.625559985293e-01 7.600741790091e-01 7.575852318502e-01 7.550902722556e-01 7.525890268893e-01 7.500860949340e-01 7.475808131585e-01 7.450730636440e-01 7.425685210060e-01 7.400612914392e-01 7.375601938258e-01 7.350625825643e-01 7.325714284014e-01 7.300871850735e-01 7.276114487179e-01 7.251471560251e-01 7.226943329325e-01 7.202545206619e-01 7.178302169213e-01 7.154220281464e-01 7.130336129323e-01 7.106636570380e-01 7.083170612785e-01 7.059925356870e-01 7.036932081636e-01 7.014226050969e-01 6.991776148235e-01 6.969653614646e-01 6.947836775800e-01 6.926367239336e-01 6.905257563751e-01 6.884513840272e-01 6.864180818981e-01 6.844239322591e-01 6.824745695561e-01 6.805682441391e-01 6.787092011691e-01 6.768997799265e-01 6.751393731787e-01 6.734312414814e-01 6.717775468457e-01 6.701796504662e-01 6.686384241681e-01 6.671566288267e-01 6.657369650886e-01 6.643778997435e-01 6.630850259459e-01 6.618568473429e-01 6.606969848861e-01 6.596046694184e-01 6.585839695499e-01 6.576367237849e-01 6.567613918189e-01 6.559619617896e-01 6.552377411058e-01 6.545917776936e-01 6.540251974154e-01 6.535375004255e-01 6.531324485253e-01 6.528080173536e-01 6.525671626631e-01 6.524105251008e-01 6.523392495835e-01 6.523524177382e-01 6.524518148709e-01 6.526388287019e-01 6.529121215550e-01 6.532730152479e-01 6.537229971778e-01 6.542591372756e-01 6.548853901018e-01 6.556000213993e-01 6.564023750332e-01 6.572936622851e-01 6.582724253411e-01 6.593408651620e-01 6.604933890392e-01 6.617350866905e-01 6.630623179722e-01 6.644754088113e-01 6.659733071081e-01 6.675545427616e-01 6.692207208162e-01 6.709670446883e-01 6.727954081917e-01 6.747032980631e-01 6.766899480433e-01 6.787536136868e-01 6.808926517160e-01 6.831074339670e-01 6.853939520617e-01 6.877518392733e-01 6.901795257170e-01 6.926757046603e-01 6.952376381180e-01 6.978632469186e-01 7.005515673254e-01 7.032994573218e-01 7.061052329301e-01 7.089681468502e-01 7.118842816102e-01 7.148517631195e-01 7.178699772532e-01 7.209351155572e-01 7.240448020370e-01 7.271977152951e-01 7.303907835287e-01 7.336219937817e-01 7.368893980058e-01 7.401899109241e-01 7.435208158983e-01 7.468802368243e-01 7.502661240494e-01 7.536747941538e-01 7.571036121447e-01 7.605510962208e-01 7.640144891264e-01 7.674910416779e-01 7.709776757427e-01 7.744725697478e-01 7.779734520026e-01 7.814773374523e-01 7.849800941462e-01 7.884819322803e-01 7.919780793853e-01 7.954674947281e-01 7.989472350631e-01 8.024139407761e-01 8.058657738892e-01 8.093003629040e-01 8.127144069514e-01 8.161059920541e-01 8.194728492245e-01 8.228098784211e-01 8.261185191671e-01 8.293933960384e-01 8.326341177297e-01 8.358360754664e-01 8.389975779622e-01 8.421181867878e-01 8.451917449591e-01 8.482190755640e-01 8.511969973039e-01 8.541213223121e-01 8.569910843908e-01 8.598050107702e-01 8.625599065726e-01 8.652517852543e-01 8.678822303191e-01 8.704439535097e-01 8.729379886372e-01 8.753620374043e-01 8.777120378460e-01 8.799889008110e-01 8.821865179352e-01 8.843069005984e-01 8.863440213157e-01 8.882993344124e-01 8.901676899675e-01 8.919475333749e-01 8.936403348722e-01 8.952396667331e-01 8.967476627665e-01 8.981580220773e-01 8.994726915085e-01 9.006880255473e-01 9.018001349906e-01 9.028115792742e-01 9.037175845448e-01 9.045179655610e-01 9.052082921014e-01 9.057908148123e-01 9.062609644587e-01 9.066171564466e-01 9.068597760505e-01 9.069840072075e-01 9.069952364624e-01 9.068822244935e-01 9.066522569567e-01 9.062979690963e-01 9.058218194882e-01 9.052210594804e-01 9.044924820319e-01 9.036398850459e-01 9.026547141353e-01 9.015448865677e-01 9.002999573591e-01 8.989260164777e-01 8.974185202084e-01 8.957770735271e-01 8.940033355912e-01 8.920893117628e-01 8.900450470374e-01 8.878585948983e-01 8.855395495649e-01 8.830778329329e-01 8.804804859507e-01 8.777437207559e-01 8.748656505399e-01 8.718508255157e-01 8.686903111533e-01 8.653963096907e-01 8.619538069154e-01 8.583784616043e-01 8.546553304077e-01 8.507958862357e-01 8.467953806075e-01 8.426505805401e-01 8.383737065259e-01 8.339469469168e-01 8.293921391181e-01 8.246882848828e-01 8.198556420175e-01 8.148803805874e-01 8.097700747673e-01 8.045285670513e-01 7.991460389038e-01 7.936415866538e-01 7.879931808449e-01 7.822274816713e-01 7.763238545596e-01 7.702994934742e-01 7.641496183570e-01 7.578732235218e-01 7.514860331584e-01 7.449678005443e-01 7.383502299315e-01 7.316057540249e-01 7.247621795033e-01 7.178059315438e-01 7.107489402487e-01 7.035942974526e-01 6.963379192738e-01 6.889997730648e-01 6.815625250645e-01 6.740551604672e-01 6.664582669872e-01 6.587955531778e-01 6.510612600112e-01 6.432652388067e-01 6.354163447069e-01 6.275101117476e-01 6.195713648533e-01 6.115851922404e-01 6.035811540393e-01 5.955477812598e-01 5.875075174884e-01 5.794616482777e-01 5.714204366368e-01 5.634007768332e-01 5.553976230475e-01 5.474423000218e-01 5.395254160502e-01 5.316762394181e-01 5.238965672081e-01 5.162036340119e-01 5.086123382418e-01 5.011317360439e-01 4.937881357445e-01 4.865809133972e-01 4.795453589497e-01 4.726798691064e-01 4.660163970502e-01 4.595657831964e-01 4.533461985101e-01 4.473832868777e-01 4.416841095209e-01 4.362828867567e-01 4.311833666458e-01 4.264182775458e-01 4.219954418616e-01 4.179382913202e-01 4.142650692161e-01 4.109873130215e-01 4.081278031708e-01 4.056904886500e-01 4.036990096301e-01 4.021523445791e-01 4.010695064638e-01 4.004485007276e-01 4.002988834074e-01 4.006203108630e-01 4.014109555248e-01 4.026735565120e-01 4.043919994424e-01 4.065718053845e-01 4.091911020358e-01 4.122486808359e-01 4.157221186965e-01 4.196027414445e-01 4.238695272519e-01 4.285071871527e-01 4.334997551521e-01 4.388194099863e-01 4.444578819504e-01 4.503818450878e-01 4.565810577345e-01 4.630296297057e-01 4.697079808362e-01 4.765981121243e-01 4.836736992154e-01 4.909228363669e-01 4.983163175285e-01 5.058436581314e-01 5.134820460760e-01 5.212129525439e-01 5.290203850606e-01 5.368862490807e-01 5.447939136300e-01 5.527276571078e-01 5.606706661016e-01 5.686108781365e-01 5.765312504356e-01 5.844179787246e-01 5.922607294219e-01 6.000412573034e-01 6.077530782392e-01 6.153778702629e-01 6.229097845138e-01 6.303355543124e-01 6.376434628389e-01 6.448257222703e-01 6.518688723019e-01 6.587687357277e-01 6.655126453584e-01 6.720932861664e-01 6.785021552067e-01 6.847337515843e-01 6.907786467885e-01 6.966313538829e-01 7.022844687353e-01 7.077330554309e-01 7.129721223536e-01 7.179956647828e-01 7.228014246262e-01 7.273801409613e-01 7.317338285841e-01 7.358568260623e-01 7.397463922703e-01 7.434041748644e-01 7.468210340660e-01 7.500027872557e-01 7.529425789955e-01 7.556471934413e-01 7.581120951136e-01 7.603417471016e-01 7.623356663205e-01 7.640944971011e-01 7.656253072291e-01 7.669272845468e-01 7.680071885137e-01 7.688692228340e-01 7.695206982204e-01 7.699623575771e-01 7.702051308151e-01 7.702553095636e-01 7.701201662646e-01 7.698096192203e-01 7.693299922299e-01 7.686958007353e-01 7.679127587440e-01 7.669968799503e-01 7.659562423949e-01 7.648046515561e-01 7.635561422608e-01 7.622231237097e-01 7.608207854994e-01 7.593607676013e-01 7.578642690898e-01 7.563411148448e-01 7.548091793147e-01 7.532866914959e-01 7.517859738184e-01 7.503278353911e-01 7.489223651975e-01 7.475978301053e-01 7.463571511929e-01 7.452263652731e-01 7.442160034443e-01 7.433450139098e-01 7.426271325367e-01 7.420756955944e-01 7.417085053862e-01 7.415311736387e-01 7.415638700445e-01 7.418105066583e-01 7.422880039257e-01 7.429981742348e-01 7.439525628094e-01 7.451559253896e-01 7.466109034912e-01 7.483275114490e-01 7.502964750939e-01 7.525294539085e-01 7.550186250111e-01 7.577624529641e-01 7.607590759135e-01 7.639986679649e-01 7.674817058744e-01 7.711918303415e-01 7.751288140501e-01 7.792758235323e-01 7.836266377718e-01 7.881656088929e-01 7.928829033899e-01 7.977672187880e-01 8.027989476018e-01 8.079701766276e-01 8.132637168799e-01 8.186674666041e-01 8.241641254789e-01 8.297426510707e-01 8.353859659132e-01 8.410822675113e-01 8.468172916180e-01 8.525790807063e-01 8.583548892080e-01 8.641303408618e-01 8.699000499521e-01 8.756488424632e-01 8.813694226766e-01 8.870516623380e-01 8.926883323492e-01 8.982724589859e-01 9.037992273751e-01 9.092619551861e-01 9.146546361470e-01 9.199782270312e-01 9.252248914055e-01 9.303983468058e-01 9.354917142253e-01 9.405093774748e-01 9.454494341273e-01 9.503130165109e-01 9.551044517367e-01 9.598208293083e-01 9.644709180608e-01 9.690509476047e-01 9.735699298611e-01 9.780254391046e-01 9.824254445735e-01 9.867692817068e-01 9.910614038904e-01 9.953057743185e-01 9.995005311203e-01 1.003653134284e+00 1.007757772101e+00 1.011821319955e+00 1.015839270452e+00 1.019810029295e+00 1.023737527691e+00 1.027609168535e+00 1.031432666539e+00 1.035190468549e+00 1.038888193210e+00 1.042511883633e+00 1.046055572851e+00 1.049512780843e+00 1.052870279692e+00 1.056122541365e+00 1.059250240119e+00 1.062252644265e+00 1.065107233036e+00 1.067808814037e+00 1.070339134143e+00 1.072688643782e+00 1.074843820695e+00 1.076787949720e+00 1.078517687871e+00 1.080008942513e+00 1.081260124627e+00 1.082256148960e+00 1.082987726721e+00 1.083448602022e+00 1.083628046761e+00 1.083526805984e+00 1.083133341131e+00 1.082451180668e+00 1.081475105793e+00 1.080211940634e+00 1.078659734924e+00 1.076827730393e+00 1.074724613168e+00 1.072355333417e+00 1.069738378817e+00 1.066880685387e+00 1.063807747763e+00 1.060528922284e+00 1.057070714311e+00 1.053455854545e+00 1.049702486484e+00 1.045846279777e+00 1.041903160332e+00 1.037909909876e+00 1.033889463367e+00 1.029877757036e+00 1.025900075395e+00 1.021985941043e+00 1.018169095381e+00 1.014474494522e+00 1.010934996709e+00 1.007570868350e+00 1.004417187054e+00 1.001489217128e+00 9.988132603292e-01 9.964094200910e-01 9.942916626965e-01 9.924802903939e-01 9.909788437912e-01 9.898078376845e-01 9.889625151946e-01 9.884546818917e-01 9.882822433702e-01 9.884437717914e-01 9.889364243074e-01 9.897511140384e-01 9.908857332712e-01 9.923214306328e-01 9.940561167740e-01 9.960689470103e-01 9.983499945303e-01 1.000879291278e+00 1.003644562689e+00 1.006627455257e+00 1.009804705357e+00 1.013168119606e+00 1.016686776017e+00 1.020352229279e+00 1.024133793377e+00 1.028019213567e+00 1.031983416882e+00 1.036002317949e+00 1.040059057165e+00 1.044125183124e+00 1.048185120818e+00 1.052203271357e+00 1.056164782767e+00 1.060038034754e+00 1.063800204577e+00 1.067427813931e+00 1.070886921077e+00 1.074161436123e+00 1.077213734692e+00 1.080030766816e+00 1.082577125302e+00 1.084836120883e+00 1.086784368964e+00 1.088397028827e+00 1.089665823533e+00 1.090565285600e+00 1.091094709942e+00 1.091235868627e+00 1.090991893820e+00 1.090360103350e+00 1.089342551447e+00 1.087957449500e+00 1.086207391188e+00 1.084125078892e+00 1.081724686185e+00 1.079043739819e+00 1.076115784495e+00 1.072976876894e+00 1.069676038737e+00 1.066255196870e+00 1.062772262456e+00 1.059268370560e+00 1.055810644096e+00 1.052443547558e+00 1.049226189979e+00 1.046209098116e+00 1.043440169980e+00 1.040969582316e+00 1.038830394068e+00 1.037070013841e+00 1.035704100178e+00 1.034764524733e+00 1.034258704251e+00 1.034196208602e+00 1.034576271113e+00 1.035383650245e+00 1.036611789197e+00 1.038225922537e+00 1.040211307238e+00 1.042521676373e+00 1.045130131909e+00 1.047995183903e+00 1.051074643035e+00 1.054337698537e+00 1.057738589301e+00 1.061254486896e+00 1.064844153078e+00 1.068493549092e+00 1.072175928814e+00 1.075879765832e+00 1.079599989785e+00 1.083328024029e+00 1.087073260250e+00 1.090832990022e+00 1.094624720044e+00 1.098448827696e+00 1.102320173686e+00 1.106244325396e+00 1.110220921050e+00 1.114251761860e+00 1.118318929398e+00 1.122413010986e+00 1.126491523901e+00 1.130526644192e+00 1.134460624019e+00 1.138237189326e+00 1.141788748468e+00 1.145036738835e+00 1.147910587838e+00 1.150320344774e+00 1.152197986639e+00 1.153463308321e+00 1.154058952921e+00 1.153934391947e+00 1.153056823013e+00 1.151420273475e+00 1.149028447667e+00 1.146124196147e+00 1.141929067628e+00 1.136911279285e+00 1.131690717050e+00 1.126858603214e+00 1.122805638743e+00 1.119620989076e+00 1.117075394266e+00 1.114726152093e+00 1.112091238249e+00 1.108824237934e+00 1.104840491361e+00 1.100393939504e+00 1.096002403253e+00 1.092297021118e+00 1.089850169354e+00 1.088989201655e+00 1.089692080333e+00 1.091598938035e+00 1.094141168960e+00 1.096703372688e+00 1.098819588910e+00 1.100318227141e+00 1.101336623664e+00 1.102263366565e+00 1.103599943563e+00 1.105766100628e+00 1.108935594785e+00 1.112978479858e+00 1.117462393861e+00 1.121792967917e+00 1.125394888406e+00 1.127876488881e+00 1.129146642711e+00 1.129443302264e+00 1.129261972093e+00 1.129188923557e+00 1.129732483784e+00 1.131166713885e+00 1.133440167023e+00 1.136214931117e+00 1.138996607908e+00 1.141283382387e+00 1.142749590955e+00 1.143357753426e+00 1.143366028932e+00 1.143241939939e+00 1.143528130488e+00 1.144648929008e+00 1.146759843203e+00 1.149700380783e+00 1.153025573217e+00 1.156130881049e+00 1.158438795086e+00 1.159569637765e+00 1.159423403190e+00 1.158212049247e+00 1.156373855221e+00 1.154417114810e+00 1.152749721975e+00 1.151545432863e+00 1.150673213150e+00 1.149741479010e+00 1.148231170310e+00 1.145657144750e+00 1.141726226506e+00 1.136455447500e+00 1.130165385414e+00 1.123395531526e+00 1.116760865662e+00 1.110772236691e+00 1.105684093056e+00 1.101445073816e+00 1.097734355605e+00 1.094093524807e+00 1.090111272587e+00 1.085598352749e+00 1.080667078694e+00 1.075750730549e+00 1.071506388806e+00 1.068628384353e+00 1.067661344439e+00 1.068846426332e+00 1.072055709564e+00 1.076840009818e+00 1.082589925188e+00 1.088701348603e+00 1.094735685977e+00 1.100511368704e+00 1.106080481338e+00 1.111623131153e+00 1.117300560049e+00 1.123102160281e+00 1.128743925140e+00 1.133671666553e+00 1.137154365147e+00 1.138434833599e+00 1.136909468595e+00 1.132267077228e+00 1.124548738736e+00 1.114132353011e+00 1.101834143699e+00 1.088077314407e+00 1.033544755926e+00 1.005836880475e+00 9.614260418951e-01 9.212391349170e-01 9.060543303406e-01 9.246109466162e-01 9.676896366901e-01 1.014552982548e+00 1.044528794468e+00 1.044506711798e+00 1.011989054590e+00 9.558022850328e-01 8.952465696952e-01 8.553395219452e-01 8.550222711908e-01 8.937804172885e-01 9.518128401347e-01 1.003601208721e+00 1.029393224867e+00 1.019812436760e+00 9.767367673181e-01 9.130398786209e-01 8.507552150381e-01 8.146584142569e-01 8.192255863516e-01 8.578442911916e-01 9.081850516793e-01 9.466752445235e-01 9.579638200867e-01 9.377861998881e-01 8.930479513607e-01 8.404756855158e-01 8.021322592248e-01 7.954539048808e-01 8.215996784889e-01 8.646652591698e-01 9.027706918759e-01 9.189555444767e-01 9.061394241506e-01 8.684498096725e-01 8.208007649132e-01 7.854543744138e-01 7.824191678183e-01 8.159442309208e-01 8.709708086722e-01 9.238508656929e-01 9.543067672953e-01 9.511507299479e-01 9.140109932777e-01 8.538164598453e-01 7.920623669561e-01 7.558004999220e-01 7.637599781469e-01 8.117704728583e-01 8.762750032220e-01 9.308272689430e-01 9.568757609303e-01 9.468288003452e-01 9.042719672972e-01 8.433922650595e-01 7.868675192669e-01 7.586197532963e-01 7.701921475204e-01 8.118312853644e-01 8.604350722820e-01 8.939166219256e-01 8.991411018697e-01 8.740446999988e-01 8.275097055888e-01 7.778833019571e-01 7.476671876512e-01 7.521048206434e-01 7.880946168744e-01 8.366688875368e-01 8.756842710543e-01 8.893480475463e-01 8.718135927862e-01 8.278775079481e-01 7.726691687315e-01 7.288618620567e-01 7.178772991662e-01 7.458782991781e-01 7.989012438518e-01 8.538725727480e-01 8.912375016745e-01 9.004804494596e-01 8.810498661141e-01 8.417435699390e-01 7.986081182890e-01 7.699765155409e-01 7.676535804271e-01 7.894910276207e-01 8.213358196380e-01 8.478916014027e-01
 3.827544651640e-01 3.827685826634e-01 3.828340241835e-01 3.829876972151e-01 3.832040815289e-01 3.834303290872e-01 3.836081103832e-01 3.836931934713e-01 3.836831042101e-01 3.836266166932e-01 3.835966146229e-01 3.836374472278e-01 3.837288642072e-01 3.838158502888e-01 3.838509012021e-01 3.838163369537e-01 3.837308550885e-01 3.836358886125e-01 3.835742450194e-01 3.835574702292e-01 3.835575617956e-01 3.835275248123e-01 3.834458705355e-01 3.833348393713e-01 3.832333146982e-01 3.831717093073e-01 3.831548052942e-01 3.831559524209e-01 3.831313347144e-01 3.830491573586e-01 3.829227426261e-01 3.828142745109e-01 3.827803655185e-01 3.828220310518e-01 3.828862766809e-01 3.829059123980e-01 3.828464559195e-01 3.827241179946e-01 3.825895886327e-01 3.824959843544e-01 3.824709164635e-01 3.824899821185e-01 3.824969447861e-01 3.824417469412e-01 3.823069798980e-01 3.821127355173e-01 3.819036071923e-01 3.817278023423e-01 3.816063446715e-01 3.815148474683e-01 3.814009703111e-01 3.812253696721e-01 3.809985645020e-01 3.807550559435e-01 3.805206219477e-01 3.802916735606e-01 3.800564788514e-01 3.798155882778e-01 3.795924140922e-01 3.794118367806e-01 3.792672731616e-01 3.791051230842e-01 3.788602762318e-01 3.785233580976e-01 3.781673013040e-01 3.778835395554e-01 3.777011354385e-01 3.775572440027e-01 3.773491091227e-01 3.770121522773e-01 3.765726450160e-01 3.761269529142e-01 3.757524540870e-01 3.754414170207e-01 3.751134813297e-01 3.747071180722e-01 3.742415123438e-01 3.737943950346e-01 3.734208625078e-01 3.730995604648e-01 3.727487397937e-01 3.723001641607e-01 3.717722193584e-01 3.712692503916e-01 3.708854549353e-01 3.706167998408e-01 3.703541211839e-01 3.699740324340e-01 3.694426485509e-01 3.688337715064e-01 3.682703183605e-01 3.678231892800e-01 3.674593324302e-01 3.670690318245e-01 3.665662771896e-01 3.659576613824e-01 3.653221859007e-01 3.647406106125e-01 3.642293146074e-01 3.637386967600e-01 3.631966417963e-01 3.625729271244e-01 3.619055368305e-01 3.612670547263e-01 3.607025239180e-01 3.601862580736e-01 3.596451839412e-01 3.590125081854e-01 3.582822017888e-01 3.575199932921e-01 3.568209835890e-01 3.562415479681e-01 3.557455055064e-01 3.552283646087e-01 3.545948114412e-01 3.538258394236e-01 3.529925691737e-01 3.522041111296e-01 3.515315266122e-01 3.509511625308e-01 3.503689083814e-01 3.496942772287e-01 3.489040175301e-01 3.480420043746e-01 3.471795763769e-01 3.463727590592e-01 3.456289905619e-01 3.449117129719e-01 3.441771153327e-01 3.434027738717e-01 3.425837347326e-01 3.417328358831e-01 3.408680865675e-01 3.400093127247e-01 3.391657500650e-01 3.383338831984e-01 3.375020449393e-01 3.366577786490e-01 3.357866987265e-01 3.348840245420e-01 3.339595869639e-01 3.330235272033e-01 3.320825315660e-01 3.311413994852e-01 3.302043689998e-01 3.292667162833e-01 3.283252874292e-01 3.273748579614e-01 3.264095565054e-01 3.254188727168e-01 3.244046324803e-01 3.233801507735e-01 3.223592816770e-01 3.213514998351e-01 3.203507351880e-01 3.193449392818e-01 3.183144202829e-01 3.172539968182e-01 3.161746205497e-01 3.150869610517e-01 3.140003022333e-01 3.129181327215e-01 3.118416511790e-01 3.107650208641e-01 3.096787165465e-01 3.085772890805e-01 3.074534742697e-01 3.063094879029e-01 3.051547160127e-01 3.040020687124e-01 3.028554740167e-01 3.017084735849e-01 3.005535196181e-01 2.993806846365e-01 2.981895630896e-01 2.969838486676e-01 2.957722185481e-01 2.945579995103e-01 2.933422038262e-01 2.921216837779e-01 2.908944923990e-01 2.896573886326e-01 2.884106948302e-01 2.871572620347e-01 2.858966203252e-01 2.846307059508e-01 2.833562254426e-01 2.820739716321e-01 2.807827629628e-01 2.794858162580e-01 2.781881842470e-01 2.768912518480e-01 2.755903952313e-01 2.742805309470e-01 2.729546263844e-01 2.716141776406e-01 2.702632664813e-01 2.689127957379e-01 2.675662882110e-01 2.662194949437e-01 2.648594436486e-01 2.634776989380e-01 2.620752238848e-01 2.606657070981e-01 2.592596805562e-01 2.578585898693e-01 2.564545040368e-01 2.550334787638e-01 2.535941003440e-01 2.521480532427e-01 2.507101394588e-01 2.492844130048e-01 2.478639493466e-01 2.464341989109e-01 2.449894498356e-01 2.435355611814e-01 2.420830187069e-01 2.406400884869e-01 2.391998921826e-01 2.377518297418e-01 2.362866240942e-01 2.348102773600e-01 2.333304504970e-01 2.318558481457e-01 2.303829657704e-01 2.289046063744e-01 2.274161474550e-01 2.259210595305e-01 2.244278469041e-01 2.229423553803e-01 2.214620111479e-01 2.199822966551e-01 2.184973596373e-01 2.170104451197e-01 2.155259635486e-01 2.140477919289e-01 2.125765384181e-01 2.111059277062e-01 2.096338461457e-01 2.081587334832e-01 2.066841528315e-01 2.052162821020e-01 2.037562111688e-01 2.022993068536e-01 2.008458405983e-01 1.993943810475e-01 1.979456255408e-01 1.965042072311e-01 1.950725094132e-01 1.936517822725e-01 1.922379293800e-01 1.908324052345e-01 1.894348176107e-01 1.880472327690e-01 1.866721013648e-01 1.853107988383e-01 1.839621031190e-01 1.826247202569e-01 1.813000081109e-01 1.799895132105e-01 1.786937959456e-01 1.774146941968e-01 1.761504537979e-01 1.749028718947e-01 1.736747643130e-01 1.724664642476e-01 1.712799111026e-01 1.701149120435e-01 1.689715412263e-01 1.678496294381e-01 1.667539479882e-01 1.656841942054e-01 1.646406321615e-01 1.636206791849e-01 1.626261365161e-01 1.616596929860e-01 1.607257427811e-01 1.598256956773e-01 1.589585980380e-01 1.581239801626e-01 1.573222803340e-01 1.565558043661e-01 1.558270127196e-01 1.551360028659e-01 1.544829760339e-01 1.538718416100e-01 1.533030182443e-01 1.527785229376e-01 1.522962007046e-01 1.518561245504e-01 1.514601212470e-01 1.511100382418e-01 1.508078780858e-01 1.505534982031e-01 1.503488419275e-01 1.501954450258e-01 1.500935851099e-01 1.500446536508e-01 1.500446846980e-01 1.500940692824e-01 1.501934849966e-01 1.503454544926e-01 1.505543806556e-01 1.508223968497e-01 1.511475788993e-01 1.515290010572e-01 1.519628227436e-01 1.524500001130e-01 1.529890493411e-01 1.535837940601e-01 1.542381161132e-01 1.549505863762e-01 1.557233597149e-01 1.565515444705e-01 1.574314351884e-01 1.583616028201e-01 1.593448285268e-01 1.603805437945e-01 1.614730253648e-01 1.626235337724e-01 1.638292669346e-01 1.650845836664e-01 1.663874626953e-01 1.677350804261e-01 1.691293766177e-01 1.705744568955e-01 1.720708444196e-01 1.736177774776e-01 1.752117880921e-01 1.768460256254e-01 1.785182772324e-01 1.802313574378e-01 1.819873285137e-01 1.837883407720e-01 1.856371265326e-01 1.875248537756e-01 1.894501185785e-01 1.914100461764e-01 1.934051780423e-01 1.954388869173e-01 1.975130078552e-01 1.996285716473e-01 2.017805193381e-01 2.039656293887e-01 2.061813400808e-01 2.084293289230e-01 2.107116536083e-01 2.130298934442e-01 2.153822101552e-01 2.177643904986e-01 2.201756134293e-01 2.226117943506e-01 2.250750677376e-01 2.275688579159e-01 2.300903120867e-01 2.326397101289e-01 2.352137673237e-01 2.378085000297e-01 2.404269507857e-01 2.430709104826e-01 2.457403849088e-01 2.484327363644e-01 2.511485191662e-01 2.538831508147e-01 2.566387299516e-01 2.594187411713e-01 2.622192688183e-01 2.650416980831e-01 2.678845123609e-01 2.707447676784e-01 2.736233082943e-01 2.765194952782e-01 2.794358942273e-01 2.823711235030e-01 2.853233049142e-01 2.882887185700e-01 2.912702063685e-01 2.942678463843e-01 2.972803268935e-01 3.003096923183e-01 3.033540100634e-01 3.064128425655e-01 3.094839349379e-01 3.125693948856e-01 3.156675559586e-01 3.187802067745e-01 3.219064682528e-01 3.250439992850e-01 3.281960174543e-01 3.313580169056e-01 3.345314901423e-01 3.377174883760e-01 3.409116106663e-01 3.441170847250e-01 3.473341924673e-01 3.505611714568e-01 3.537990733054e-01 3.570458799756e-01 3.603006270126e-01 3.635652632689e-01 3.668392786320e-01 3.701213067273e-01 3.734124010712e-01 3.767120301147e-01 3.800177963864e-01 3.833309372810e-01 3.866516259366e-01 3.899782955259e-01 3.933130431325e-01 3.966530212990e-01 3.999984076434e-01 4.033502374575e-01 4.067087987628e-01 4.100722881951e-01 4.134403206994e-01 4.168137253584e-01 4.201904536629e-01 4.235734775772e-01 4.269599155293e-01 4.303520795303e-01 4.337469313496e-01 4.371449356015e-01 4.405454555301e-01 4.439487330224e-01 4.473553680031e-01 4.507649146718e-01 4.541764532165e-01 4.575896806142e-01 4.610049638388e-01 4.644214872767e-01 4.678387334535e-01 4.712575212957e-01 4.746776701474e-01 4.780988968202e-01 4.815199358729e-01 4.849413392327e-01 4.883619390839e-01 4.917829404132e-01 4.952043897797e-01 4.986237791992e-01 5.020428611039e-01 5.054608646587e-01 5.088777630314e-01 5.122932997497e-01 5.157061519487e-01 5.191172269899e-01 5.225252829782e-01 5.259318087135e-01 5.293340087718e-01 5.327360091982e-01 5.361317820231e-01 5.395248530482e-01 5.429155342195e-01 5.463007171603e-01 5.496823633414e-01 5.530600073465e-01 5.564317790636e-01 5.597991375954e-01 5.631611591017e-01 5.665184036324e-01 5.698693773799e-01 5.732146670297e-01 5.765544780597e-01 5.798875014180e-01 5.832141842371e-01 5.865332587949e-01 5.898466202206e-01 5.931504378218e-01 5.964484115893e-01 5.997391029548e-01 6.030205556282e-01 6.062935972804e-01 6.095576601532e-01 6.128137927721e-01 6.160611096227e-01 6.192982801778e-01 6.225269526604e-01 6.257458017686e-01 6.289542897996e-01 6.321513509344e-01 6.353396860542e-01 6.385156232979e-01 6.416819908615e-01 6.448364183005e-01 6.479790211418e-01 6.511106951593e-01 6.542299731169e-01 6.573367008968e-01 6.604312831618e-01 6.635123642237e-01 6.665809966376e-01 6.696371278841e-01 6.726774199091e-01 6.757055193645e-01 6.787197840502e-01 6.817181465966e-01 6.847038847125e-01 6.876727146250e-01 6.906267887972e-01 6.935668211491e-01 6.964906032244e-01 6.993983896110e-01 7.022898740919e-01 7.051635578761e-01 7.080219220672e-01 7.108637019602e-01 7.136870817690e-01 7.164939672704e-01 7.192826162735e-01 7.220520429031e-01 7.248039534923e-01 7.275376018421e-01 7.302521657942e-01 7.329475219151e-01 7.356238802285e-01 7.382806026364e-01 7.409160839791e-01 7.435320546329e-01 7.461276169963e-01 7.487026593709e-01 7.512563447615e-01 7.537902281575e-01 7.563009851658e-01 7.587893982816e-01 7.612572913811e-01 7.637025352489e-01 7.661249968829e-01 7.685247458777e-01 7.709010967132e-01 7.732536301420e-01 7.755829382347e-01 7.778876775719e-01 7.801685054997e-01 7.824257041741e-01 7.846569195354e-01 7.868636695539e-01 7.890441540167e-01 7.911999082518e-01 7.933291112969e-01 7.954336691284e-01 7.975107175304e-01 7.995608344980e-01 8.015853701668e-01 8.035817734327e-01 8.055509644721e-01 8.074929421171e-01 8.094068475103e-01 8.112923280866e-01 8.131491713086e-01 8.149775065969e-01 8.167768519902e-01 8.185476981962e-01 8.202888399139e-01 8.220007782375e-01 8.236812499296e-01 8.253321331899e-01 8.269526573195e-01 8.285419350089e-01 8.301017926551e-01 8.316296513400e-01 8.331249841509e-01 8.345909269716e-01 8.360227330207e-01 8.374240713668e-01 8.387926763949e-01 8.401286217689e-01 8.414316252673e-01 8.427007324770e-01 8.439378354512e-01 8.451408437495e-01 8.463104487458e-01 8.474463192113e-01 8.485479145956e-01 8.496148491782e-01 8.506491145574e-01 8.516459302405e-01 8.526088122482e-01 8.535371501931e-01 8.544288868434e-01 8.552858435756e-01 8.561075589748e-01 8.568929398610e-01 8.576420202070e-01 8.583554597685e-01 8.590326938618e-01 8.596718294725e-01 8.602764974076e-01 8.608419477145e-01 8.613718675829e-01 8.618629190860e-01 8.623179720448e-01 8.627359515464e-01 8.631153228447e-01 8.634575437455e-01 8.637606543480e-01 8.640265770940e-01 8.642541620079e-01 8.644427622819e-01 8.645941850667e-01 8.647067970305e-01 8.647807408809e-01 8.648164081989e-01 8.648131350344e-01 8.647710699145e-01 8.646892907775e-01 8.645698301924e-01 8.644099419077e-01 8.642121904751e-01 8.639750653692e-01 8.636988661323e-01 8.633824472929e-01 8.630276881489e-01 8.626338493845e-01 8.622007222280e-01 8.617284911393e-01 8.612169072621e-01 8.606661600905e-01 8.600757932143e-01 8.594458970189e-01 8.587786522547e-01 8.580713182291e-01 8.573253962117e-01 8.565400447297e-01 8.557157196503e-01 8.548536648837e-01 8.539523808681e-01 8.530124729412e-01 8.520338904477e-01 8.510176915796e-01 8.499630597524e-01 8.488704654752e-01 8.477408595877e-01 8.465728366709e-01 8.453681973590e-01 8.441261868362e-01 8.428468104548e-01 8.415308712044e-01 8.401779717362e-01 8.387902027366e-01 8.373659796683e-01 8.359053267062e-01 8.344101835892e-01 8.328800428174e-01 8.313138337948e-01 8.297153178248e-01 8.280809088505e-01 8.264145885317e-01 8.247129630546e-01 8.229798760632e-01 8.212146736665e-01 8.194172779163e-01 8.175881783498e-01 8.157278000385e-01 8.138382539874e-01 8.119170030777e-01 8.099670684712e-01 8.079888925157e-01 8.059812297525e-01 8.039462848184e-01 8.018852980519e-01 7.997955060917e-01 7.976821512909e-01 7.955421754617e-01 7.933793181224e-01 7.911922154661e-01 7.889810632822e-01 7.867489960925e-01 7.844941347832e-01 7.822197038315e-01 7.799248127239e-01 7.776124232422e-01 7.752809062344e-01 7.729312346143e-01 7.705674120989e-01 7.681871017421e-01 7.657934196859e-01 7.633854361762e-01 7.609657236311e-01 7.585344706436e-01 7.560943030091e-01 7.536444809565e-01 7.511866326603e-01 7.487219860229e-01 7.462523099418e-01 7.437774112641e-01 7.413004803403e-01 7.388214139634e-01 7.363420336826e-01 7.338635916249e-01 7.313877514490e-01 7.289149527835e-01 7.264473396169e-01 7.239855029055e-01 7.215331921396e-01 7.190877470804e-01 7.166544092512e-01 7.142348657025e-01 7.118274681325e-01 7.094367378747e-01 7.070615900873e-01 7.047063020475e-01 7.023702998141e-01 7.000574053705e-01 6.977679684525e-01 6.955033241070e-01 6.932673411131e-01 6.910587901842e-01 6.888821096799e-01 6.867367315137e-01 6.846248602751e-01 6.825506061023e-01 6.805126186439e-01 6.785151551064e-01 6.765588176600e-01 6.746453061102e-01 6.727777029712e-01 6.709545942082e-01 6.691818451882e-01 6.674582731959e-01 6.657879827753e-01 6.641705557007e-01 6.626094250572e-01 6.611050565335e-01 6.596602862899e-01 6.582769984368e-01 6.569547964976e-01 6.556980095820e-01 6.545063147568e-01 6.533824859326e-01 6.523282384824e-01 6.513421524089e-01 6.504294886938e-01 6.495902798960e-01 6.488253941329e-01 6.481368102008e-01 6.475252249419e-01 6.469926048815e-01 6.465375632344e-01 6.461654117800e-01 6.458741888733e-01 6.456660908545e-01 6.455422115900e-01 6.455015063600e-01 6.455463731159e-01 6.456766030532e-01 6.458931388019e-01 6.461980031215e-01 6.465887464843e-01 6.470675867203e-01 6.476327718209e-01 6.482873902145e-01 6.490294995847e-01 6.498597374295e-01 6.507780359055e-01 6.517832510209e-01 6.528755419331e-01 6.540551676223e-01 6.553215542627e-01 6.566738078364e-01 6.581102342861e-01 6.596325648839e-01 6.612373333161e-01 6.629266570958e-01 6.646970507351e-01 6.665470764833e-01 6.684783642408e-01 6.704868116151e-01 6.725729465628e-01 6.747336246677e-01 6.769690671353e-01 6.792774321468e-01 6.816559201414e-01 6.841048407796e-01 6.866208412408e-01 6.892031962524e-01 6.918497288981e-01 6.945574571063e-01 6.973258397904e-01 7.001540278938e-01 7.030363567783e-01 7.059731892520e-01 7.089636011141e-01 7.120030003351e-01 7.150888885573e-01 7.182221409750e-01 7.213966379247e-01 7.246127815394e-01 7.278681784970e-01 7.311580198210e-01 7.344826467836e-01 7.378391281635e-01 7.412234113363e-01 7.446342175915e-01 7.480691315218e-01 7.515264823118e-01 7.550027054034e-01 7.584956903414e-01 7.620023142439e-01 7.655200428459e-01 7.690478620460e-01 7.725815365152e-01 7.761198415961e-01 7.796588664190e-01 7.831981850423e-01 7.867323164696e-01 7.902606177315e-01 7.937797405619e-01 7.972884348917e-01 8.007848785562e-01 8.042633150769e-01 8.077234256372e-01 8.111623797868e-01 8.145785050210e-01 8.179691590221e-01 8.213292238019e-01 8.246590992125e-01 8.279556797343e-01 8.312168925375e-01 8.344388392289e-01 8.376211847899e-01 8.407589287483e-01 8.438516492976e-01 8.468963960679e-01 8.498899560743e-01 8.528337967076e-01 8.557193280536e-01 8.585502696343e-01 8.613207744820e-01 8.640297281223e-01 8.666751846531e-01 8.692543972534e-01 8.717654753110e-01 8.742048005516e-01 8.765736913835e-01 8.788669138082e-01 8.810818536990e-01 8.832207324063e-01 8.852751455160e-01 8.872495135015e-01 8.891357437367e-01 8.909373808718e-01 8.926485322277e-01 8.942691295453e-01 8.957969892505e-01 8.972296223735e-01 8.985674498112e-01 8.998038763085e-01 9.009420951056e-01 9.019766821765e-01 9.029097429137e-01 9.037365869764e-01 9.044555992043e-01 9.050658918427e-01 9.055650866028e-01 9.059544193239e-01 9.062274719400e-01 9.063872660121e-01 9.064294682932e-01 9.063540337643e-01 9.061594170183e-01 9.058431902303e-01 9.054056794751e-01 9.048430878318e-01 9.041580137961e-01 9.033456449563e-01 9.024070093861e-01 9.013412940245e-01 9.001443266679e-01 8.988205039932e-01 8.973598350810e-01 8.957725768513e-01 8.940486712809e-01 8.921926483390e-01 8.902013145531e-01 8.880738058434e-01 8.858123731126e-01 8.834110369802e-01 8.808763898864e-01 8.781996211430e-01 8.753903677461e-01 8.724357596359e-01 8.693480817504e-01 8.661190275094e-01 8.627496838738e-01 8.592443993212e-01 8.555947514690e-01 8.518133935193e-01 8.478836536120e-01 8.438229239348e-01 8.396186833864e-01 8.352777363786e-01 8.307998674970e-01 8.261798303871e-01 8.214318287169e-01 8.165370721884e-01 8.115193592429e-01 8.063557746432e-01 8.010671419249e-01 7.956437425514e-01 7.900890778418e-01 7.844093169860e-01 7.785946493005e-01 7.726651116383e-01 7.665985393834e-01 7.604216851948e-01 7.541159193955e-01 7.476970121958e-01 7.411632354939e-01 7.345119452580e-01 7.277596228306e-01 7.208863667667e-01 7.139241154644e-01 7.068484687633e-01 6.996848341537e-01 6.924225930044e-01 6.850730716831e-01 6.776411641812e-01 6.701221282546e-01 6.625367126906e-01 6.548682615614e-01 6.471469254160e-01 6.393562884361e-01 6.315177297397e-01 6.236289594473e-01 6.156982684095e-01 6.077386006686e-01 5.997450162866e-01 5.917413833578e-01 5.837190970342e-01 5.757022345933e-01 5.676873265811e-01 5.596932105614e-01 5.517267096540e-01 5.437954048482e-01 5.359196185620e-01 5.280973521790e-01 5.203590923566e-01 5.126978416558e-01 5.051452766948e-01 4.977030206483e-01 4.903925949380e-01 4.832293698112e-01 4.762223962356e-01 4.694012141139e-01 4.627662592999e-01 4.563538576143e-01 4.501652219314e-01 4.442308565506e-01 4.385638167588e-01 4.331821049542e-01 4.281095478222e-01 4.233559558160e-01 4.189523246378e-01 4.149023911972e-01 4.112354799596e-01 4.079580037499e-01 4.050915609572e-01 4.026464024101e-01 4.006333801665e-01 3.990683453833e-01 3.979503339299e-01 3.972968997594e-01 3.970992334833e-01 3.973719620862e-01 3.981052376537e-01 3.992992161480e-01 4.009483886576e-01 4.030442200289e-01 4.055814335778e-01 4.085412878569e-01 4.119191129511e-01 4.156905572938e-01 4.198487773497e-01 4.243682894602e-01 4.292370705411e-01 4.344325428890e-01 4.399333183845e-01 4.457239234971e-01 4.517788905136e-01 4.580851237393e-01 4.646134259877e-01 4.713495357503e-01 4.782728514284e-01 4.853591751084e-01 4.925954032788e-01 4.999573635219e-01 5.074317098864e-01 5.149951922438e-01 5.226334140609e-01 5.303295822292e-01 5.380658497547e-01 5.458276371991e-01 5.535985710204e-01 5.613638257171e-01 5.691108217225e-01 5.768229302513e-01 5.844899419086e-01 5.920961069414e-01 5.996310278031e-01 6.070828202846e-01 6.144389226629e-01 6.216900915272e-01 6.288237655807e-01 6.358335239337e-01 6.427052053625e-01 6.494312073963e-01 6.560053320018e-01 6.624159006200e-01 6.686570751011e-01 6.747196953009e-01 6.805981561416e-01 6.862840834118e-01 6.917743590918e-01 6.970585062337e-01 7.021350888759e-01 7.069977237368e-01 7.116406319616e-01 7.160627959721e-01 7.202573230959e-01 7.242247268570e-01 7.279561449199e-01 7.314579851763e-01 7.347223110442e-01 7.377478907040e-01 7.405383191634e-01 7.430873015863e-01 7.454028984198e-01 7.474792391433e-01 7.493224775380e-01 7.509306507956e-01 7.523084889018e-01 7.534612949515e-01 7.543898630820e-01 7.550998602171e-01 7.555973983804e-01 7.558871361062e-01 7.559747557991e-01 7.558700081189e-01 7.555780800022e-01 7.551092099089e-01 7.544723097467e-01 7.536757891938e-01 7.527338220140e-01 7.516515044055e-01 7.504479169835e-01 7.491281821486e-01 7.477116525296e-01 7.462081498587e-01 7.446341897438e-01 7.430022998086e-01 7.413291349907e-01 7.396316486520e-01 7.379226397149e-01 7.362233090570e-01 7.345447730724e-01 7.329093039714e-01 7.313293746432e-01 7.298266732532e-01 7.284148773649e-01 7.271104978760e-01 7.259352627101e-01 7.248972951581e-01 7.240201639705e-01 7.233131355938e-01 7.227961170295e-01 7.224776611259e-01 7.223729066728e-01 7.224964420238e-01 7.228521756245e-01 7.234579754930e-01 7.243138406474e-01 7.254338544032e-01 7.268169016971e-01 7.284704874031e-01 7.303983109432e-01 7.325959428856e-01 7.350713112047e-01 7.378112534257e-01 7.408211833496e-01 7.440929296125e-01 7.476176630786e-01 7.513923289169e-01 7.554033844094e-01 7.596451026733e-01 7.641022572923e-01 7.687668787949e-01 7.736211076729e-01 7.786567955701e-01 7.838560751729e-01 7.892060330417e-01 7.946931503146e-01 8.002995437204e-01 8.060125729329e-01 8.118151266623e-01 8.176937225187e-01 8.236323152923e-01 8.296190826005e-01 8.356368816740e-01 8.416749534994e-01 8.477188546516e-01 8.537568077287e-01 8.597783776053e-01 8.657703338461e-01 8.717271994860e-01 8.776349226718e-01 8.834879001790e-01 8.892790572387e-01 8.950027558455e-01 9.006497078598e-01 9.062205892208e-01 9.117090495063e-01 9.171100524778e-01 9.224273405628e-01 9.276536453191e-01 9.327934021922e-01 9.378441940374e-01 9.428090093541e-01 9.476869954370e-01 9.524809189312e-01 9.571968310572e-01 9.618308617478e-01 9.663918702337e-01 9.708782576716e-01 9.752994804597e-01 9.796517401737e-01 9.839439170259e-01 9.881746446792e-01 9.923479181407e-01 9.964686780799e-01 1.000530061958e+00 1.004543830056e+00 1.008500408198e+00 1.012404841417e+00 1.016255567634e+00 1.020045483373e+00 1.023777968757e+00 1.027442388544e+00 1.031039844644e+00 1.034558062632e+00 1.037995334653e+00 1.041340409500e+00 1.044585817724e+00 1.047722293538e+00 1.050737432776e+00 1.053625181727e+00 1.056367106582e+00 1.058959858509e+00 1.061381976322e+00 1.063630424308e+00 1.065685806250e+00 1.067540316788e+00 1.069181767058e+00 1.070594387249e+00 1.071775439100e+00 1.072706329412e+00 1.073385817924e+00 1.073801823761e+00 1.073947339045e+00 1.073821450123e+00 1.073415202507e+00 1.072731412496e+00 1.071763947361e+00 1.070522082137e+00 1.069004399037e+00 1.067219579154e+00 1.065171891585e+00 1.062874106201e+00 1.060338996786e+00 1.057576475769e+00 1.054610969667e+00 1.051449971008e+00 1.048125809518e+00 1.044650376675e+00 1.041053614126e+00 1.037361205410e+00 1.033594270330e+00 1.029788529717e+00 1.025965067419e+00 1.022160014410e+00 1.018397250155e+00 1.014710296820e+00 1.011125542807e+00 1.007673292409e+00 1.004382240231e+00 1.001275929221e+00 9.983826660085e-01 9.957209501702e-01 9.933180280142e-01 9.911854244919e-01 9.893450390030e-01 9.878081503589e-01 9.865842285810e-01 9.856855690983e-01 9.851108201151e-01 9.848700825751e-01 9.849547923067e-01 9.853693859055e-01 9.861034689222e-01 9.871502228916e-01 9.885008610267e-01 9.901429746892e-01 9.920653551886e-01 9.942456054493e-01 9.966776771729e-01 9.993363637325e-01 1.002208780455e+00 1.005273193559e+00 1.008512929943e+00 1.011907490491e+00 1.015433538247e+00 1.019080215598e+00 1.022814617965e+00 1.026628631204e+00 1.030490516830e+00 1.034386792674e+00 1.038291737741e+00 1.042184669093e+00 1.046045104401e+00 1.049843059862e+00 1.053567849253e+00 1.057181414334e+00 1.060673208512e+00 1.064009836569e+00 1.067170983685e+00 1.070133844245e+00 1.072867746766e+00 1.075360925160e+00 1.077577436788e+00 1.079508177823e+00 1.081123080158e+00 1.082409902504e+00 1.083352292295e+00 1.083931047876e+00 1.084146085142e+00 1.083977776467e+00 1.083435039145e+00 1.082507617129e+00 1.081208827832e+00 1.079546747490e+00 1.077531497216e+00 1.075192335336e+00 1.072545080215e+00 1.069629046254e+00 1.066471725150e+00 1.063116977991e+00 1.059609326880e+00 1.055996123654e+00 1.052330464252e+00 1.048661048779e+00 1.045051979450e+00 1.041547852501e+00 1.038216276304e+00 1.035101090362e+00 1.032260027611e+00 1.029737712441e+00 1.027575610989e+00 1.025817962406e+00 1.024483683773e+00 1.023608359485e+00 1.023194263668e+00 1.023259087979e+00 1.023793868789e+00 1.024793439689e+00 1.026239166319e+00 1.028103695554e+00 1.030364382047e+00 1.032974541555e+00 1.035905957211e+00 1.039105451714e+00 1.042540375220e+00 1.046160628137e+00 1.049924724707e+00 1.053800955406e+00 1.057742502558e+00 1.061732494941e+00 1.065732270076e+00 1.069735292388e+00 1.073722349125e+00 1.077687890878e+00 1.081631889002e+00 1.085556074466e+00 1.089470349141e+00 1.093378436410e+00 1.097298542314e+00 1.101231418456e+00 1.105192527681e+00 1.109176276458e+00 1.113183044225e+00 1.117200717855e+00 1.121204696344e+00 1.125172539667e+00 1.129052031415e+00 1.132802979232e+00 1.136359047200e+00 1.139655576215e+00 1.142618252020e+00 1.145166477093e+00 1.147230210165e+00 1.148725344106e+00 1.149594568093e+00 1.149772964042e+00 1.149223071212e+00 1.147918283073e+00 1.145853803659e+00 1.143054005927e+00 1.139556729588e+00 1.135842379232e+00 1.130914245348e+00 1.125256553616e+00 1.119506597125e+00 1.114270705866e+00 1.109955412995e+00 1.106658336789e+00 1.104156801711e+00 1.102010024692e+00 1.099734212468e+00 1.096977713563e+00 1.093653536472e+00 1.090006896803e+00 1.086543523905e+00 1.083877448604e+00 1.082558145606e+00 1.082882637038e+00 1.084796081443e+00 1.087911121975e+00 1.091631236304e+00 1.095321617066e+00 1.098506218103e+00 1.101004282398e+00 1.102950939701e+00 1.104730480706e+00 1.106842133597e+00 1.109698529440e+00 1.113477450118e+00 1.118048959289e+00 1.122991326398e+00 1.127721448690e+00 1.131678794779e+00 1.134487991239e+00 1.136073589750e+00 1.136685332104e+00 1.136824484808e+00 1.137079573244e+00 1.137960335770e+00 1.139733412327e+00 1.142344585221e+00 1.145447895620e+00 1.148543006043e+00 1.151118271086e+00 1.152835514069e+00 1.153648997244e+00 1.153794525286e+00 1.153727788375e+00 1.153975124974e+00 1.154945264455e+00 1.156795790391e+00 1.159359950960e+00 1.162202880903e+00 1.164729595284e+00 1.166375350261e+00 1.166767299832e+00 1.165820114071e+00 1.163751194966e+00 1.161011299012e+00 1.158120622176e+00 1.155502335715e+00 1.153352591482e+00 1.151556872225e+00 1.149743683107e+00 1.147415112492e+00 1.144095792813e+00 1.139506493783e+00 1.133673052854e+00 1.126919857195e+00 1.119796007659e+00 1.112923041588e+00 1.106822879366e+00 1.101762120873e+00 1.097697026480e+00 1.094323995160e+00 1.091196792367e+00 1.087921517169e+00 1.084325320323e+00 1.080533329752e+00 1.076985879515e+00 1.074329237614e+00 1.073233051281e+00 1.074197292525e+00 1.077403431958e+00 1.082656739033e+00 1.089437408259e+00 1.097069331317e+00 1.104888743960e+00 1.112400707455e+00 1.119377277547e+00 1.125833305276e+00 1.131921767265e+00 1.137797411179e+00 1.143460636072e+00 1.148666925874e+00 1.152922606331e+00 1.155575617722e+00 1.155953160602e+00 1.153543631951e+00 1.148137901687e+00 1.139895741993e+00 1.129317771301e+00 1.117100230115e+00 1.102783053315e+00 1.057992429185e+00 1.030786914249e+00 9.851856348433e-01 9.398426988670e-01 9.166325179250e-01 9.275774534528e-01 9.666560353881e-01 1.014140719244e+00 1.048379197205e+00 1.054479530638e+00 1.028028185234e+00 9.760100401684e-01 9.161224131966e-01 8.726821655461e-01 8.659724927936e-01 8.986533338687e-01 9.534432146445e-01 1.005229736649e+00 1.033285581604e+00 1.026835451877e+00 9.863861662607e-01 9.236589736267e-01 8.600675121875e-01 8.208899951443e-01 8.225096626208e-01 8.603746511697e-01 9.127286288064e-01 9.551730591951e-01 9.710236653899e-01 9.546284323757e-01 9.116459266357e-01 8.579339630584e-01 8.156670512983e-01 8.040649889425e-01 8.271244328177e-01 8.707152691900e-01 9.128158076878e-01 9.352113647543e-01 9.292101683646e-01 8.972098084872e-01 8.523230722158e-01 8.153537236090e-01 8.064670157722e-01 8.325622130659e-01 8.819033022214e-01 9.324488514318e-01 9.637559019854e-01 9.636418353857e-01 9.304949917718e-01 8.739264253669e-01 8.140660212807e-01 7.769216241703e-01 7.815871833249e-01 8.259302581455e-01 8.882385870581e-01 9.424483420199e-01 9.693904820638e-01 9.604992983178e-01 9.183534079110e-01 8.562777967156e-01 7.965954071380e-01 7.640044238529e-01 7.720649473634e-01 8.127656727711e-01 8.631229169814e-01 9.000361974000e-01 9.090635338286e-01 8.868895835589e-01 8.412949509665e-01 7.898883917808e-01 7.554100704841e-01 7.548892580285e-01 7.876181533719e-01 8.357317522481e-01 8.765958167023e-01 8.932623927818e-01 8.786844878610e-01 8.366620382716e-01 7.816873384030e-01 7.365071000046e-01 7.237032878634e-01 7.512034705715e-01 8.058894647439e-01 8.640954337817e-01 9.049471344329e-01 9.164918695234e-01 8.968753749002e-01 8.539662395951e-01 8.037977984804e-01 7.663799313904e-01 7.569360798491e-01 7.764088772804e-01 8.111714602104e-01 8.443540276164e-01
 3.796262338634e-01 3.795847662910e-01 3.795929654554e-01 3.796905284929e-01 3.798536207368e-01 3.800274566765e-01 3.801538099260e-01 3.801881211989e-01 3.801256633962e-01 3.800126405251e-01 3.799251926946e-01 3.799104620885e-01 3.799504652120e-01 3.799869148531e-01 3.799717718975e-01 3.798862076531e-01 3.797483379436e-01 3.795992763197e-01 3.794832693717e-01 3.794136261101e-01 3.793633897299e-01 3.792866846885e-01 3.791588275087e-01 3.789991241522e-01 3.788463058195e-01 3.787331439065e-01 3.786649111411e-01 3.786179343120e-01 3.785474932101e-01 3.784212123344e-01 3.782494985177e-01 3.780922531820e-01 3.780075469151e-01 3.779981861245e-01 3.780134103195e-01 3.779856762810e-01 3.778795614056e-01 3.777086133390e-01 3.775245435675e-01 3.773800422195e-01 3.773017622586e-01 3.772687453865e-01 3.772248409479e-01 3.771185022853e-01 3.769316529532e-01 3.766858353908e-01 3.764242729561e-01 3.761949771994e-01 3.760194127853e-01 3.758744621867e-01 3.757070686890e-01 3.754799924392e-01 3.752024848314e-01 3.749091026680e-01 3.746237047383e-01 3.743439588729e-01 3.740574644548e-01 3.737658620036e-01 3.734928852555e-01 3.732634567148e-01 3.730705677216e-01 3.728609228890e-01 3.725684047776e-01 3.721825753921e-01 3.717741119190e-01 3.714359229688e-01 3.712002538235e-01 3.710060043279e-01 3.707488710944e-01 3.703637197269e-01 3.698732548213e-01 3.693723611829e-01 3.689419277938e-01 3.685773805685e-01 3.682000667974e-01 3.677470896195e-01 3.672336453670e-01 3.667352114888e-01 3.663100611591e-01 3.659375335057e-01 3.655393780808e-01 3.650451528371e-01 3.644706781931e-01 3.639174136870e-01 3.634809066879e-01 3.631598729603e-01 3.628487965327e-01 3.624231100393e-01 3.618447126809e-01 3.611859109532e-01 3.605690559777e-01 3.600685885666e-01 3.596535418834e-01 3.592160034687e-01 3.586684802649e-01 3.580139351550e-01 3.573298432760e-01 3.566983477829e-01 3.561363514633e-01 3.555986701171e-01 3.550100961258e-01 3.543403558925e-01 3.536274555943e-01 3.529411473991e-01 3.523287622389e-01 3.517655302942e-01 3.511793739359e-01 3.505033748173e-01 3.497274916203e-01 3.489188010033e-01 3.481712019435e-01 3.475434515098e-01 3.470018015508e-01 3.464437292298e-01 3.457696816491e-01 3.449574378399e-01 3.440771338082e-01 3.432392322615e-01 3.425175707998e-01 3.418929871885e-01 3.412709502263e-01 3.405585860352e-01 3.397263153846e-01 3.388187651154e-01 3.379093128884e-01 3.370571568404e-01 3.362707186875e-01 3.355141587849e-01 3.347409970110e-01 3.339259389833e-01 3.330651953682e-01 3.321712298193e-01 3.312648226536e-01 3.303663608874e-01 3.294826685374e-01 3.286109617894e-01 3.277395685666e-01 3.268548548182e-01 3.259454392650e-01 3.250060597341e-01 3.240441939558e-01 3.230708819271e-01 3.220916801736e-01 3.211142659761e-01 3.201396792530e-01 3.191661959625e-01 3.181886182375e-01 3.172027575149e-01 3.162040512226e-01 3.151818512065e-01 3.141354323226e-01 3.130785518776e-01 3.120240546776e-01 3.109818151969e-01 3.099488548458e-01 3.089131710048e-01 3.078552053449e-01 3.067686550973e-01 3.056621465566e-01 3.045468972422e-01 3.034311437987e-01 3.023211515481e-01 3.012160177885e-01 3.001144609918e-01 2.990052681113e-01 2.978804654268e-01 2.967348635578e-01 2.955680593150e-01 2.943902955611e-01 2.932148623868e-01 2.920455878452e-01 2.908780897914e-01 2.897042184359e-01 2.885150201051e-01 2.873065056186e-01 2.860832365647e-01 2.848550130359e-01 2.836240848649e-01 2.823932520563e-01 2.811595199872e-01 2.799206726219e-01 2.786717204826e-01 2.774142409971e-01 2.761506912602e-01 2.748816523826e-01 2.736081564439e-01 2.723285999429e-01 2.710419635070e-01 2.697467831740e-01 2.684462603964e-01 2.671446944881e-01 2.658469371142e-01 2.645471792140e-01 2.632411338468e-01 2.619214341976e-01 2.605852999199e-01 2.592402859364e-01 2.578958217313e-01 2.565566791003e-01 2.552206708050e-01 2.538732305606e-01 2.525066667816e-01 2.511203420646e-01 2.497261118203e-01 2.483364082054e-01 2.469537547298e-01 2.455719749180e-01 2.441756040503e-01 2.427643727771e-01 2.413442315793e-01 2.399338822420e-01 2.385387546837e-01 2.371511664541e-01 2.357595552535e-01 2.343544020619e-01 2.329406442674e-01 2.315296371531e-01 2.301286206036e-01 2.287344625326e-01 2.273360209820e-01 2.259250524453e-01 2.245037391684e-01 2.230806306552e-01 2.216633843378e-01 2.202522482223e-01 2.188391387079e-01 2.174209235509e-01 2.159982941338e-01 2.145793413758e-01 2.131697165773e-01 2.117700095275e-01 2.103753996565e-01 2.089803814746e-01 2.075838927923e-01 2.061937868212e-01 2.048133380418e-01 2.034436106005e-01 2.020793250358e-01 2.007177288341e-01 1.993577949268e-01 1.980017241184e-01 1.966546372965e-01 1.953208831741e-01 1.939951477108e-01 1.926777373762e-01 1.913673263770e-01 1.900637317165e-01 1.887719045491e-01 1.874954999167e-01 1.862344503943e-01 1.849872164463e-01 1.837529015829e-01 1.825318908926e-01 1.813254788463e-01 1.801389136339e-01 1.789713107669e-01 1.778213177282e-01 1.766892412628e-01 1.755762182343e-01 1.744825331156e-01 1.734109761285e-01 1.723616286651e-01 1.713345342451e-01 1.703294040282e-01 1.693487169872e-01 1.683955940969e-01 1.674713348505e-01 1.665749488370e-01 1.657068914106e-01 1.648668931163e-01 1.640585383982e-01 1.632844073060e-01 1.625417868527e-01 1.618294302574e-01 1.611484969922e-01 1.605017409632e-01 1.598934649309e-01 1.593255165529e-01 1.587972380727e-01 1.583074822724e-01 1.578562649682e-01 1.574453020909e-01 1.570764998097e-01 1.567503734375e-01 1.564681918315e-01 1.562306365710e-01 1.560388607273e-01 1.558954799949e-01 1.557989181302e-01 1.557486625870e-01 1.557435139846e-01 1.557870360763e-01 1.558794008096e-01 1.560213856550e-01 1.562134557954e-01 1.564580287700e-01 1.567529112372e-01 1.571010958664e-01 1.574994017031e-01 1.579448546400e-01 1.584396993528e-01 1.589840912613e-01 1.595821297167e-01 1.602362171697e-01 1.609446523622e-01 1.617064482806e-01 1.625182446970e-01 1.633771132639e-01 1.642842623699e-01 1.652405938336e-01 1.662501371065e-01 1.673125839716e-01 1.684284610650e-01 1.695958155057e-01 1.708094031372e-01 1.720660667306e-01 1.733678976663e-01 1.747155773366e-01 1.761128155450e-01 1.775592657044e-01 1.790546014732e-01 1.805932851811e-01 1.821719582502e-01 1.837891496750e-01 1.854433527541e-01 1.871413988510e-01 1.888835690172e-01 1.906690645950e-01 1.924954003934e-01 1.943550069700e-01 1.962453386248e-01 1.981685742066e-01 2.001281040205e-01 2.021261279359e-01 2.041641891174e-01 2.062373971308e-01 2.083399710965e-01 2.104723673475e-01 2.126330979797e-01 2.148247080416e-01 2.170527618198e-01 2.193166643625e-01 2.216113073959e-01 2.239337853875e-01 2.262820650991e-01 2.286559094347e-01 2.310582031012e-01 2.334931160031e-01 2.359567152148e-01 2.384456784361e-01 2.409592319571e-01 2.434933389357e-01 2.460502446196e-01 2.486324831845e-01 2.512389405064e-01 2.538689392191e-01 2.565204277849e-01 2.591879937871e-01 2.618764223939e-01 2.645859992119e-01 2.673168114289e-01 2.700685745394e-01 2.728390250770e-01 2.756270137385e-01 2.784321710934e-01 2.812576529263e-01 2.841011545274e-01 2.869649162982e-01 2.898443526162e-01 2.927396222583e-01 2.956495097609e-01 2.985755214633e-01 3.015183769555e-01 3.044770245184e-01 3.074512673867e-01 3.104357337353e-01 3.134330888638e-01 3.164451532940e-01 3.194695087991e-01 3.225093944488e-01 3.255617537988e-01 3.286246786444e-01 3.316998562081e-01 3.347867903135e-01 3.378835308674e-01 3.409945762222e-01 3.441162999676e-01 3.472475727051e-01 3.503908699387e-01 3.535418551767e-01 3.567038275002e-01 3.598763889933e-01 3.630550613337e-01 3.662434893194e-01 3.694416122625e-01 3.726476580795e-01 3.758633452835e-01 3.790862928090e-01 3.823147656018e-01 3.855519459927e-01 3.887973714133e-01 3.920481976646e-01 3.953072782599e-01 3.985747185862e-01 4.018447562154e-01 4.051198447732e-01 4.084023474459e-01 4.116899862988e-01 4.149829223157e-01 4.182802391300e-01 4.215810354192e-01 4.248874989019e-01 4.281989229097e-01 4.315136515170e-01 4.348331313107e-01 4.381550549472e-01 4.414800080331e-01 4.448085757996e-01 4.481402360378e-01 4.514739427737e-01 4.548113338121e-01 4.581498742406e-01 4.614892989801e-01 4.648308143044e-01 4.681739902576e-01 4.715177677551e-01 4.748633334526e-01 4.782097518201e-01 4.815554227578e-01 4.849013960690e-01 4.882476155041e-01 4.915938912810e-01 4.949411090199e-01 4.982850335789e-01 5.016295882329e-01 5.049729002649e-01 5.083139490194e-01 5.116547105622e-01 5.149940492150e-01 5.183309619402e-01 5.216657747559e-01 5.249976702401e-01 5.283265407459e-01 5.316528118353e-01 5.349753281786e-01 5.382967328497e-01 5.416134572047e-01 5.449253609912e-01 5.482333807076e-01 5.515377491716e-01 5.548369399271e-01 5.581318013922e-01 5.614226417274e-01 5.647071216848e-01 5.679861141776e-01 5.712591491999e-01 5.745265992937e-01 5.777865022381e-01 5.810422122170e-01 5.842908794245e-01 5.875321793961e-01 5.907656021845e-01 5.939921456895e-01 5.972104798756e-01 6.004227176145e-01 6.036241806770e-01 6.068205374891e-01 6.100066222052e-01 6.131836200563e-01 6.163519170676e-01 6.195101085143e-01 6.226602956481e-01 6.257994462391e-01 6.289279891491e-01 6.320479994414e-01 6.351560174617e-01 6.382544136936e-01 6.413407173809e-01 6.444167581829e-01 6.474798544315e-01 6.505322302454e-01 6.535729763545e-01 6.566011699811e-01 6.596168468593e-01 6.626189188713e-01 6.656091435555e-01 6.685857589844e-01 6.715469566336e-01 6.744958887171e-01 6.774306830182e-01 6.803511699818e-01 6.832575300988e-01 6.861487297442e-01 6.890259388037e-01 6.918865609992e-01 6.947305427034e-01 6.975607243938e-01 7.003741787022e-01 7.031703483424e-01 7.059517350870e-01 7.087143797132e-01 7.114605620030e-01 7.141898439753e-01 7.169000697852e-01 7.195923731334e-01 7.222681072836e-01 7.249241428899e-01 7.275622643613e-01 7.301805139208e-01 7.327799243006e-01 7.353599172495e-01 7.379197544266e-01 7.404594927188e-01 7.429794871089e-01 7.454783147197e-01 7.479565314567e-01 7.504134496288e-01 7.528489422262e-01 7.552641223312e-01 7.576567008241e-01 7.600263672521e-01 7.623746532653e-01 7.647000595652e-01 7.670024058583e-01 7.692810654373e-01 7.715374026636e-01 7.737697546552e-01 7.759775143797e-01 7.781624197507e-01 7.803207426182e-01 7.824559639428e-01 7.845647523811e-01 7.866485892940e-01 7.887073435308e-01 7.907407298740e-01 7.927468198261e-01 7.947274142048e-01 7.966809045226e-01 7.986078217470e-01 8.005078446040e-01 8.023808709194e-01 8.042252468697e-01 8.060428122513e-01 8.078315626880e-01 8.095924396565e-01 8.113249143983e-01 8.130282317019e-01 8.147035883484e-01 8.163490642336e-01 8.179639649869e-01 8.195499238709e-01 8.211054176195e-01 8.226314969282e-01 8.241270029998e-01 8.255914721021e-01 8.270235099231e-01 8.284265131058e-01 8.297963373414e-01 8.311359546325e-01 8.324434828744e-01 8.337174943604e-01 8.349605418919e-01 8.361704446500e-01 8.373483725402e-01 8.384924047078e-01 8.396038826224e-01 8.406819482764e-01 8.417263183146e-01 8.427370256010e-01 8.437140400590e-01 8.446565860107e-01 8.455641229596e-01 8.464372160495e-01 8.472751132114e-01 8.480794779304e-01 8.488477571322e-01 8.495806808694e-01 8.502790608516e-01 8.509411824195e-01 8.515670775145e-01 8.521572566321e-01 8.527115014436e-01 8.532297197793e-01 8.537105615577e-01 8.541555026550e-01 8.545631465239e-01 8.549341087588e-01 8.552684080392e-01 8.555657368714e-01 8.558253639721e-01 8.560482587390e-01 8.562326377693e-01 8.563797057830e-01 8.564895952044e-01 8.565625545305e-01 8.565955400693e-01 8.565927035029e-01 8.565501025315e-01 8.564701479798e-01 8.563517974669e-01 8.561953450845e-01 8.560004277646e-01 8.557667754626e-01 8.554951927828e-01 8.551856191253e-01 8.548375547959e-01 8.544505394609e-01 8.540253355259e-01 8.535613214475e-01 8.530591110271e-01 8.525190104864e-01 8.519404955035e-01 8.513226990567e-01 8.506664408471e-01 8.499725797406e-01 8.492396306535e-01 8.484696728717e-01 8.476618112794e-01 8.468146378332e-01 8.459302918165e-01 8.450081913960e-01 8.440476403291e-01 8.430504384583e-01 8.420159323135e-01 8.409437414740e-01 8.398334211836e-01 8.386879418873e-01 8.375047429439e-01 8.362855863994e-01 8.350299506744e-01 8.337373828181e-01 8.324097857885e-01 8.310460368879e-01 8.296477663324e-01 8.282127564080e-01 8.267445937435e-01 8.252410918179e-01 8.237026037278e-01 8.221317639656e-01 8.205269589153e-01 8.188885732789e-01 8.172180376831e-01 8.155143667591e-01 8.137791386711e-01 8.120121141052e-01 8.102150176874e-01 8.083854066553e-01 8.065273059545e-01 8.046389435363e-01 8.027217942205e-01 8.007756585916e-01 7.988013658942e-01 7.967994208366e-01 7.947701565365e-01 7.927146032678e-01 7.906344060376e-01 7.885292163896e-01 7.863988711677e-01 7.842452445846e-01 7.820693696226e-01 7.798691124186e-01 7.776499246153e-01 7.754084540153e-01 7.731478140033e-01 7.708669020966e-01 7.685690614367e-01 7.662545093483e-01 7.639218588865e-01 7.615752612936e-01 7.592124204637e-01 7.568379214132e-01 7.544504792228e-01 7.520494449769e-01 7.496405172566e-01 7.472208560410e-01 7.447934090260e-01 7.423584820518e-01 7.399172137919e-01 7.374715528669e-01 7.350219673763e-01 7.325696414091e-01 7.301170383270e-01 7.276633136762e-01 7.252131945653e-01 7.227638998464e-01 7.203191065411e-01 7.178805094544e-01 7.154474311289e-01 7.130238994516e-01 7.106094040932e-01 7.082068752647e-01 7.058164963140e-01 7.034404568475e-01 7.010822457389e-01 6.987401922445e-01 6.964156812481e-01 6.941141135296e-01 6.918337501139e-01 6.895774969412e-01 6.873468535981e-01 6.851451586720e-01 6.829706452532e-01 6.808278351792e-01 6.787177749711e-01 6.766410285784e-01 6.746013629360e-01 6.725992917491e-01 6.706364914832e-01 6.687160054482e-01 6.668378906582e-01 6.650060043437e-01 6.632201320492e-01 6.614828125682e-01 6.597958325563e-01 6.581603605828e-01 6.565804757522e-01 6.550545335492e-01 6.535872146974e-01 6.521777600921e-01 6.508296932081e-01 6.495431268052e-01 6.483206009230e-01 6.471661029026e-01 6.460755226803e-01 6.450564360909e-01 6.441057409925e-01 6.432275814280e-01 6.424218043913e-01 6.416903182831e-01 6.410365587441e-01 6.404575954920e-01 6.399577866184e-01 6.395376187215e-01 6.391970011976e-01 6.389383041363e-01 6.387605378620e-01 6.386679252751e-01 6.386577697439e-01 6.387330716476e-01 6.388942853416e-01 6.391395988907e-01 6.394731247929e-01 6.398924252411e-01 6.403989199971e-01 6.409937440588e-01 6.416758131450e-01 6.424446802753e-01 6.433006430367e-01 6.442448523235e-01 6.452765278155e-01 6.463941984936e-01 6.475988826983e-01 6.488884293074e-01 6.502645879773e-01 6.517251448829e-01 6.532704065654e-01 6.548980714996e-01 6.566083197148e-01 6.584008024741e-01 6.602723666584e-01 6.622251683753e-01 6.642545347847e-01 6.663606415299e-01 6.685426618452e-01 6.707977043147e-01 6.731263947672e-01 6.755249397308e-01 6.779931979747e-01 6.805288422401e-01 6.831302927585e-01 6.857957209527e-01 6.885233017907e-01 6.913120604561e-01 6.941574987310e-01 6.970592625421e-01 7.000168020773e-01 7.030262298452e-01 7.060852891397e-01 7.091927028330e-01 7.123453090056e-01 7.155416495944e-01 7.187791331819e-01 7.220554166242e-01 7.253684716430e-01 7.287151429549e-01 7.320948381089e-01 7.355024694274e-01 7.389386721477e-01 7.423983668290e-01 7.458809606672e-01 7.493836281291e-01 7.529024734425e-01 7.564385086120e-01 7.599851519587e-01 7.635422322048e-01 7.671070576472e-01 7.706772371451e-01 7.742497582487e-01 7.778220054553e-01 7.813928197258e-01 7.849579682160e-01 7.885159668793e-01 7.920632114289e-01 7.955995253948e-01 7.991204322510e-01 8.026240320195e-01 8.061086169249e-01 8.095704674838e-01 8.130072661098e-01 8.164172413116e-01 8.197990729876e-01 8.231484610574e-01 8.264636880249e-01 8.297424117163e-01 8.329815907140e-01 8.361806407813e-01 8.393361577695e-01 8.424455471494e-01 8.455054011555e-01 8.485157653626e-01 8.514732543530e-01 8.543764229805e-01 8.572215087443e-01 8.600062116841e-01 8.627306309345e-01 8.653897958380e-01 8.679839221875e-01 8.705092470306e-01 8.729645995378e-01 8.753479156898e-01 8.776557793270e-01 8.798886372602e-01 8.820403809798e-01 8.841140036891e-01 8.861040201558e-01 8.880088226640e-01 8.898279479802e-01 8.915576979459e-01 8.931975687711e-01 8.947444956582e-01 8.961984030855e-01 8.975555283136e-01 8.988142340058e-01 8.999754275840e-01 9.010333862759e-01 9.019900437945e-01 9.028402493710e-01 9.035870106014e-01 9.042244466875e-01 9.047519387058e-01 9.051690612714e-01 9.054731300985e-01 9.056650942151e-01 9.057394215805e-01 9.056984065134e-01 9.055374466829e-01 9.052587238200e-01 9.048587293831e-01 9.043345104644e-01 9.036899951100e-01 9.029186213332e-01 9.020234593684e-01 9.010000361255e-01 8.998502557894e-01 8.985709224890e-01 8.971616115587e-01 8.956226059455e-01 8.939501976496e-01 8.921480972068e-01 8.902093614830e-01 8.881406267254e-01 8.859345915160e-01 8.835942965937e-01 8.811185608964e-01 8.785056122642e-01 8.757579238476e-01 8.728700958377e-01 8.698490798045e-01 8.666846508526e-01 8.633893723112e-01 8.599499370946e-01 8.563769177919e-01 8.526649609139e-01 8.488135831857e-01 8.448281145460e-01 8.406999486360e-01 8.364419048017e-01 8.320385831228e-01 8.275079265693e-01 8.228358792712e-01 8.180308015012e-01 8.130942347311e-01 8.080176454285e-01 8.028192213241e-01 7.974783891899e-01 7.920186800418e-01 7.864206724953e-01 7.807028269844e-01 7.748579737287e-01 7.688865710630e-01 7.627996417839e-01 7.565839282913e-01 7.502609784619e-01 7.438114190687e-01 7.372602882504e-01 7.305907770679e-01 7.238159779721e-01 7.169385374116e-01 7.099536658310e-01 7.028809554107e-01 6.957004675389e-01 6.884425184592e-01 6.810868544711e-01 6.736564910231e-01 6.661432009908e-01 6.585576728335e-01 6.509067502920e-01 6.431856944780e-01 6.354183590135e-01 6.275886361762e-01 6.197234908529e-01 6.118125751184e-01 6.038742157867e-01 5.959105143742e-01 5.879288015833e-01 5.799435682623e-01 5.719510139241e-01 5.639776497526e-01 5.560136975284e-01 5.480880522714e-01 5.401952289533e-01 5.323584085698e-01 5.245830323556e-01 5.168798946377e-01 5.092713824379e-01 5.017568519789e-01 4.943654489070e-01 4.870976529246e-01 4.799823783523e-01 4.730232129219e-01 4.662440775708e-01 4.596609855024e-01 4.532853997630e-01 4.471468939378e-01 4.412476205382e-01 4.356226939093e-01 4.302750824865e-01 4.252354561552e-01 4.205153849525e-01 4.161321225604e-01 4.121097468848e-01 4.084536332026e-01 4.051930435993e-01 4.023293504302e-01 3.998859975278e-01 3.978688224916e-01 3.962889701483e-01 3.951547594414e-01 3.944707237225e-01 3.942456225372e-01 3.944727426843e-01 3.951592366717e-01 3.962946566483e-01 3.978822345801e-01 3.999065709442e-01 4.023636485218e-01 4.052410556483e-01 4.085227205301e-01 4.121984837025e-01 4.162473560855e-01 4.206573214501e-01 4.254047221874e-01 4.304787617600e-01 4.358513739672e-01 4.415078221423e-01 4.474277586608e-01 4.535870692239e-01 4.599725604874e-01 4.665565309301e-01 4.733263702229e-01 4.802566011803e-01 4.873320240580e-01 4.945337319429e-01 5.018417234866e-01 5.092406343559e-01 5.167100684495e-01 5.242367218826e-01 5.318021632960e-01 5.393914554934e-01 5.469896177391e-01 5.545814821779e-01 5.621528184594e-01 5.696919696053e-01 5.771827615425e-01 5.846144783735e-01 5.919738884347e-01 5.992497585771e-01 6.064322111031e-01 6.135082982844e-01 6.204681337892e-01 6.273027946371e-01 6.340028929664e-01 6.405563469252e-01 6.469588838641e-01 6.531995868931e-01 6.592704966090e-01 6.651652821434e-01 6.708763861060e-01 6.763956289412e-01 6.817201522610e-01 6.868421387272e-01 6.917536118146e-01 6.964552317571e-01 7.009372877424e-01 7.051987905432e-01 7.092351322663e-01 7.130437772337e-01 7.166211431481e-01 7.199635095840e-01 7.230739350924e-01 7.259454867682e-01 7.285820631963e-01 7.309806212597e-01 7.331402016315e-01 7.350670255551e-01 7.367561356982e-01 7.382151344256e-01 7.394402852901e-01 7.404425425287e-01 7.412187537373e-01 7.417762790011e-01 7.421204261313e-01 7.422558506631e-01 7.421897027320e-01 7.419289772032e-01 7.414818092540e-01 7.408529294521e-01 7.400571633767e-01 7.390993860900e-01 7.379949150298e-01 7.367490784507e-01 7.353772800056e-01 7.338915208901e-01 7.323037605856e-01 7.306304068998e-01 7.288805690895e-01 7.270747812339e-01 7.252252038074e-01 7.233486981286e-01 7.214615545085e-01 7.195790177241e-01 7.177226886090e-01 7.159033281629e-01 7.141446659751e-01 7.124584193524e-01 7.108684799695e-01 7.093873577615e-01 7.080335937411e-01 7.068261415057e-01 7.057778805394e-01 7.049092406176e-01 7.042299513822e-01 7.037620995666e-01 7.035115815690e-01 7.034967309433e-01 7.037243689220e-01 7.042083349004e-01 7.049585774869e-01 7.059762814791e-01 7.072771081818e-01 7.088550116251e-01 7.107227423354e-01 7.128746874882e-01 7.153152216572e-01 7.180415926880e-01 7.210468232879e-01 7.243329175416e-01 7.278869076782e-01 7.317058800295e-01 7.357790453532e-01 7.400950895836e-01 7.446448946284e-01 7.494146012341e-01 7.543920928546e-01 7.595624397656e-01 7.649136527220e-01 7.704260920598e-01 7.760894417029e-01 7.818850189604e-01 7.877960981045e-01 7.938089345387e-01 7.999079323612e-01 8.060758656358e-01 8.122981320905e-01 8.185606208311e-01 8.248467425490e-01 8.311461726949e-01 8.374417142626e-01 8.437242536327e-01 8.499790476881e-01 8.561976107482e-01 8.623682927168e-01 8.684814678434e-01 8.745307354965e-01 8.805070933719e-01 8.864048474231e-01 8.922168229183e-01 8.979422998936e-01 9.035715652867e-01 9.091066859409e-01 9.145441734821e-01 9.198809757825e-01 9.251209808119e-01 9.302592443980e-01 9.353011562779e-01 9.402441046559e-01 9.450947969477e-01 9.498512696907e-01 9.545187677710e-01 9.591017027261e-01 9.635991223947e-01 9.680204681463e-01 9.723622010084e-01 9.766345619130e-01 9.808337139025e-01 9.849682615399e-01 9.890376560115e-01 9.930422199364e-01 9.969894505922e-01 1.000869314611e+00 1.004693854320e+00 1.008452409244e+00 1.012147855409e+00 1.015778450747e+00 1.019336543458e+00 1.022823002889e+00 1.026225306407e+00 1.029546683924e+00 1.032770679541e+00 1.035896164395e+00 1.038910034006e+00 1.041806480119e+00 1.044573103812e+00 1.047199361120e+00 1.049676975826e+00 1.051989595399e+00 1.054133450254e+00 1.056087473870e+00 1.057850194075e+00 1.059402712831e+00 1.060738434706e+00 1.061848091194e+00 1.062716974450e+00 1.063345892843e+00 1.063717078189e+00 1.063834570094e+00 1.063685774703e+00 1.063270270520e+00 1.062587272225e+00 1.061636482479e+00 1.060421650781e+00 1.058940953525e+00 1.057207738825e+00 1.055223578152e+00 1.053002193905e+00 1.050554261401e+00 1.047896626762e+00 1.045042716400e+00 1.042007197666e+00 1.038821662985e+00 1.035494454810e+00 1.032060839366e+00 1.028538729909e+00 1.024956392905e+00 1.021344004997e+00 1.017723486279e+00 1.014132240623e+00 1.010592141046e+00 1.007136671788e+00 1.003789372177e+00 1.000585737393e+00 9.975466367888e-01 9.947014491443e-01 9.920724498306e-01 9.896798680916e-01 9.875496366640e-01 9.856925238665e-01 9.841303360356e-01 9.828688576197e-01 9.819234360775e-01 9.812978165594e-01 9.809950904116e-01 9.810208815635e-01 9.813663944063e-01 9.820336976585e-01 9.830090236617e-01 9.842902540399e-01 9.858603685358e-01 9.877095742138e-01 9.898202765312e-01 9.921769448224e-01 9.947640801838e-01 9.975574750848e-01 1.000546873390e+00 1.003702183432e+00 1.007011712590e+00 1.010449534609e+00 1.013996948220e+00 1.017635558446e+00 1.021339200378e+00 1.025095661718e+00 1.028871792615e+00 1.032661238843e+00 1.036429945488e+00 1.040165294278e+00 1.043843218305e+00 1.047440339972e+00 1.050940174459e+00 1.054312397151e+00 1.057546995048e+00 1.060607044843e+00 1.063483568436e+00 1.066144155540e+00 1.068573977177e+00 1.070750688710e+00 1.072647075992e+00 1.074254837783e+00 1.075542453915e+00 1.076506747801e+00 1.077121702451e+00 1.077383411483e+00 1.077278983514e+00 1.076799331359e+00 1.075950964891e+00 1.074722522211e+00 1.073134021600e+00 1.071183761913e+00 1.068894133780e+00 1.066284771153e+00 1.063376139544e+00 1.060207739897e+00 1.056804720472e+00 1.053218383873e+00 1.049483694422e+00 1.045656326426e+00 1.041785410456e+00 1.037927150805e+00 1.034137681705e+00 1.030472710472e+00 1.026995131804e+00 1.023752850179e+00 1.020807615884e+00 1.018201374836e+00 1.015985832872e+00 1.014194517794e+00 1.012863763929e+00 1.012018261987e+00 1.011667100191e+00 1.011829950371e+00 1.012493755809e+00 1.013657873665e+00 1.015298788250e+00 1.017393405303e+00 1.019910216222e+00 1.022806365091e+00 1.026045617975e+00 1.029574423476e+00 1.033355020712e+00 1.037328534445e+00 1.041459006556e+00 1.045695579409e+00 1.049996535929e+00 1.054332461163e+00 1.058664831044e+00 1.062979889042e+00 1.067248145139e+00 1.071467880062e+00 1.075629322252e+00 1.079733534240e+00 1.083786797185e+00 1.087796017996e+00 1.091776392379e+00 1.095731601131e+00 1.099681056862e+00 1.103623122894e+00 1.107567827188e+00 1.111504853548e+00 1.115424041761e+00 1.119305153900e+00 1.123111298706e+00 1.126810599641e+00 1.130341359657e+00 1.133652390128e+00 1.136667209811e+00 1.139321760454e+00 1.141536528149e+00 1.143235797213e+00 1.144353855182e+00 1.144821413280e+00 1.144593708936e+00 1.143627483622e+00 1.141910862438e+00 1.139443590932e+00 1.136253189886e+00 1.132399643204e+00 1.127954873456e+00 1.123589887930e+00 1.118117747562e+00 1.112038710175e+00 1.106004798107e+00 1.100631587284e+00 1.096337774187e+00 1.093225309625e+00 1.091068727635e+00 1.089423699787e+00 1.087795682401e+00 1.085826811884e+00 1.083419295321e+00 1.080806632521e+00 1.078476111530e+00 1.077021795373e+00 1.076962430409e+00 1.078563349353e+00 1.081734793356e+00 1.086062556809e+00 1.090925412735e+00 1.095676075291e+00 1.099832938363e+00 1.103213529365e+00 1.105951453082e+00 1.108435861918e+00 1.111163639691e+00 1.114550684025e+00 1.118779740367e+00 1.123725316477e+00 1.128977450571e+00 1.133968544019e+00 1.138153847839e+00 1.141172298190e+00 1.142960873585e+00 1.143779497281e+00 1.144132234395e+00 1.144608685425e+00 1.145714238543e+00 1.147712155265e+00 1.150534442317e+00 1.153836360125e+00 1.157100613325e+00 1.159808270878e+00 1.161612519608e+00 1.162452712300e+00 1.162552203020e+00 1.162351556131e+00 1.162366484368e+00 1.163002050766e+00 1.164409093363e+00 1.166434701908e+00 1.168649155500e+00 1.170473349286e+00 1.171354378114e+00 1.170935039523e+00 1.169138417087e+00 1.166194315882e+00 1.162564838561e+00 1.158783110949e+00 1.155288504302e+00 1.152293271927e+00 1.149702925730e+00 1.147162752813e+00 1.144188678316e+00 1.140319895277e+00 1.135286384225e+00 1.129120284212e+00 1.122158198377e+00 1.114954034423e+00 1.108140876276e+00 1.102246327249e+00 1.097541391171e+00 1.093994934840e+00 1.091312875487e+00 1.089056462493e+00 1.086844682724e+00 1.084510603612e+00 1.082181260373e+00 1.080286350610e+00 1.079447567380e+00 1.080289611835e+00 1.083256219525e+00 1.088458518432e+00 1.095625836031e+00 1.104171679618e+00 1.113362953966e+00 1.122486557051e+00 1.131012187240e+00 1.138690260578e+00 1.145518643973e+00 1.151653156930e+00 1.157267545166e+00 1.162401177317e+00 1.166871381722e+00 1.170258986302e+00 1.172000902054e+00 1.171516470347e+00 1.168393200015e+00 1.162528383822e+00 1.154202408685e+00 1.144052225920e+00 1.132812224900e+00 1.119766215220e+00 1.082207350664e+00 1.055570089556e+00 1.008207263443e+00 9.573459717421e-01 9.258708380946e-01 9.288805392271e-01 9.636267968314e-01 1.011547590199e+00 1.050056402163e+00 1.062451354761e+00 1.042364049592e+00 9.949156799979e-01 9.361654337939e-01 8.895837952176e-01 8.765208641331e-01 9.027033305474e-01 9.536367099884e-01 1.004944999789e+00 1.035104977883e+00 1.031995506213e+00 9.947504585938e-01 9.338991163121e-01 8.700827396599e-01 8.287456810369e-01 8.278143298479e-01 8.647539605146e-01 9.186556161064e-01 9.645931820892e-01 9.847118510671e-01 9.720669252423e-01 9.311126700086e-01 8.767968294804e-01 8.312119036081e-01 8.150479185512e-01 8.349829019240e-01 8.788345424187e-01 9.246541897900e-01 9.530542403135e-01 9.537226380642e-01 9.272868211250e-01 8.850144917111e-01 8.461885680884e-01 8.309758565695e-01 8.488043131616e-01 8.914861663635e-01 9.390053909746e-01 9.710000985362e-01 9.743302970816e-01 9.460606652281e-01 8.943032508240e-01 8.375073204028e-01 8.001794061733e-01 8.013005796503e-01 8.407667233660e-01 8.992417330041e-01 9.516375128935e-01 9.785263471530e-01 9.705391417622e-01 9.293182992595e-01 8.673014811169e-01 8.062261115753e-01 7.709962295473e-01 7.764959178121e-01 8.162375437508e-01 8.676893851987e-01 9.071784103487e-01 9.192916487819e-01 8.996808861670e-01 8.551481150300e-01 8.025725583465e-01 7.646933086059e-01 7.598764958676e-01 7.895426829919e-01 8.370360884451e-01 8.795031700164e-01 8.990568411029e-01 8.876100723165e-01 8.480428194173e-01 7.941727916955e-01 7.485305211444e-01 7.343224751516e-01 7.608724370492e-01 8.160725864236e-01 8.760915034195e-01 9.190990082880e-01 9.319599034705e-01 9.117130375522e-01 8.654387716413e-01 8.091323483764e-01 7.642118677911e-01 7.489218384598e-01 7.670260993292e-01 8.052884700080e-01 8.451945614062e-01
 3.761970281046e-01 3.760998377640e-01 3.760518325277e-01 3.760950983413e-01 3.762059125525e-01 3.763278413476e-01 3.764026807413e-01 3.763872915526e-01 3.762733421015e-01 3.761065157655e-01 3.759630944342e-01 3.758927145356e-01 3.758815297643e-01 3.758694115514e-01 3.758054848253e-01 3.756694689465e-01 3.754806225619e-01 3.752781210185e-01 3.751087392930e-01 3.749884459848e-01 3.748909419672e-01 3.747687056357e-01 3.745952176856e-01 3.743880569860e-01 3.741860494015e-01 3.740222660678e-01 3.739041452245e-01 3.738099198347e-01 3.736951608689e-01 3.735267489704e-01 3.733119866457e-01 3.731069250970e-01 3.729722774703e-01 3.729145477622e-01 3.728821211895e-01 3.728095015410e-01 3.726576020589e-01 3.724393361170e-01 3.722055292521e-01 3.720112271132e-01 3.718833043401e-01 3.717997599328e-01 3.717056205293e-01 3.715487995240e-01 3.713116996251e-01 3.710149212901e-01 3.707034555999e-01 3.704220087609e-01 3.701947297766e-01 3.699973592611e-01 3.697798077741e-01 3.695030045293e-01 3.691770948421e-01 3.688341926543e-01 3.685006061006e-01 3.681722575069e-01 3.678364163557e-01 3.674964149146e-01 3.671755025022e-01 3.668981042607e-01 3.666596941458e-01 3.664045973435e-01 3.660661438716e-01 3.656337520717e-01 3.651749221436e-01 3.647843694126e-01 3.644969398811e-01 3.642543692823e-01 3.639513876827e-01 3.635206536325e-01 3.629815205516e-01 3.624272158994e-01 3.619428203782e-01 3.615268356364e-01 3.611031230312e-01 3.606064239457e-01 3.600477421757e-01 3.595010983411e-01 3.590260809766e-01 3.586048624347e-01 3.581603855813e-01 3.576237088537e-01 3.570058573306e-01 3.564055330339e-01 3.559202721018e-01 3.555490377397e-01 3.551911339509e-01 3.547221999097e-01 3.541006374624e-01 3.533952526029e-01 3.527287783448e-01 3.521780203284e-01 3.517138257938e-01 3.512314972450e-01 3.506423365927e-01 3.499452768802e-01 3.492169229296e-01 3.485388006765e-01 3.479306048108e-01 3.473473665074e-01 3.467166521581e-01 3.460050230971e-01 3.452490081817e-01 3.445194285370e-01 3.438617407769e-01 3.432550251337e-01 3.426275407168e-01 3.419114629028e-01 3.410946865941e-01 3.402427819905e-01 3.394504228217e-01 3.387778377121e-01 3.381949150070e-01 3.375984535956e-01 3.368882410786e-01 3.360388591208e-01 3.351162390264e-01 3.342325046013e-01 3.334653878618e-01 3.327992565054e-01 3.321419158842e-01 3.313967485878e-01 3.305296775667e-01 3.295814910172e-01 3.286304707512e-01 3.277369004825e-01 3.269114765492e-01 3.261195818728e-01 3.253123249304e-01 3.244621646372e-01 3.235658211131e-01 3.226338620203e-01 3.216913586235e-01 3.207578895593e-01 3.198401434834e-01 3.189335157766e-01 3.180281977557e-01 3.171100270749e-01 3.161664558351e-01 3.151958279244e-01 3.142031257330e-01 3.131988625059e-01 3.121889486220e-01 3.111800023464e-01 3.101748512403e-01 3.091702138774e-01 3.081633409839e-01 3.071493853944e-01 3.061235868659e-01 3.050766763332e-01 3.040063354868e-01 3.029237074292e-01 3.018425128626e-01 3.007733728602e-01 2.997154627005e-01 2.986567878477e-01 2.975791153114e-01 2.964737569498e-01 2.953485770919e-01 2.942125578384e-01 2.930769418335e-01 2.919468533397e-01 2.908232994892e-01 2.897035422655e-01 2.885800153612e-01 2.874417074659e-01 2.862833009977e-01 2.851032496171e-01 2.839118723054e-01 2.827218735580e-01 2.815396592436e-01 2.803620604632e-01 2.791792756157e-01 2.779831404941e-01 2.767672378270e-01 2.755379894162e-01 2.743027682383e-01 2.730666871513e-01 2.718324433318e-01 2.705964504570e-01 2.693560715897e-01 2.681079682559e-01 2.668509968635e-01 2.655901072142e-01 2.643240190202e-01 2.630551935271e-01 2.617830065397e-01 2.605044088315e-01 2.592197377467e-01 2.579292607360e-01 2.566395056133e-01 2.553526105293e-01 2.540687485858e-01 2.527811039311e-01 2.514827560721e-01 2.501677612341e-01 2.488444011698e-01 2.475201925908e-01 2.462046794858e-01 2.448937157475e-01 2.435769326459e-01 2.422426934169e-01 2.408894709799e-01 2.395272632531e-01 2.381709362611e-01 2.368256030925e-01 2.354849649518e-01 2.341335478107e-01 2.327687587147e-01 2.313969011967e-01 2.300337065706e-01 2.286889141881e-01 2.273560948735e-01 2.260232964444e-01 2.246800931912e-01 2.233293384712e-01 2.219824514325e-01 2.206466876487e-01 2.193216133756e-01 2.179974042924e-01 2.166639743871e-01 2.153225340964e-01 2.139812109490e-01 2.126484111975e-01 2.113248598926e-01 2.100056499463e-01 2.086848326422e-01 2.073639599306e-01 2.060476862583e-01 2.047433523590e-01 2.034535798109e-01 2.021731442382e-01 2.008975722274e-01 1.996249686668e-01 1.983605087305e-01 1.971097859359e-01 1.958737220985e-01 1.946489709091e-01 1.934318668987e-01 1.922207746064e-01 1.910186890216e-01 1.898282467826e-01 1.886552876366e-01 1.874982764055e-01 1.863533632375e-01 1.852219873355e-01 1.841018698011e-01 1.829973246993e-01 1.819135726590e-01 1.808516099692e-01 1.798089878506e-01 1.787863808666e-01 1.777813318020e-01 1.767970570746e-01 1.758368921030e-01 1.749019926568e-01 1.739913787078e-01 1.731045007807e-01 1.722418474600e-01 1.714039876931e-01 1.705941081659e-01 1.698124909501e-01 1.690594427869e-01 1.683339438466e-01 1.676389336533e-01 1.669775690709e-01 1.663502494134e-01 1.657564740060e-01 1.651962012793e-01 1.646695378349e-01 1.641790082124e-01 1.637277479330e-01 1.633130425632e-01 1.629341667366e-01 1.625910444824e-01 1.622862750342e-01 1.620224861317e-01 1.618037673090e-01 1.616287124077e-01 1.614956777884e-01 1.614040734535e-01 1.613557015130e-01 1.613521674111e-01 1.613929416394e-01 1.614786311341e-01 1.616104976005e-01 1.617891294185e-01 1.620168558301e-01 1.622923973275e-01 1.626138626041e-01 1.629816438008e-01 1.633954272152e-01 1.638565957169e-01 1.643660585182e-01 1.649235766184e-01 1.655306068616e-01 1.661859658894e-01 1.668912674426e-01 1.676459667077e-01 1.684433262032e-01 1.692843070790e-01 1.701714931618e-01 1.711070210963e-01 1.720942667912e-01 1.731318915697e-01 1.742169311663e-01 1.753473182603e-01 1.765201149314e-01 1.777340803317e-01 1.789915480973e-01 1.802938597365e-01 1.816460750360e-01 1.830433542089e-01 1.844871331037e-01 1.859708565419e-01 1.874909905592e-01 1.890485824299e-01 1.906461714063e-01 1.922857647210e-01 1.939687881035e-01 1.956940592558e-01 1.974574233645e-01 1.992550088627e-01 2.010833305707e-01 2.029424809253e-01 2.048378579395e-01 2.067711485146e-01 2.087417479366e-01 2.107477675543e-01 2.127833267217e-01 2.148427117720e-01 2.169288228587e-01 2.190450656170e-01 2.211938568926e-01 2.233773916081e-01 2.255919866475e-01 2.278312602631e-01 2.300955213066e-01 2.323829794234e-01 2.346959921412e-01 2.370395268610e-01 2.394151541744e-01 2.418175350374e-01 2.442438984385e-01 2.466924306467e-01 2.491605403399e-01 2.516539839583e-01 2.541752716951e-01 2.567209958326e-01 2.592907829160e-01 2.618793502333e-01 2.644855660968e-01 2.671104563677e-01 2.697576837029e-01 2.724250028319e-01 2.751135113512e-01 2.778189071954e-01 2.805395964077e-01 2.832772502239e-01 2.860325191625e-01 2.888064978077e-01 2.915983688107e-01 2.944059979141e-01 2.972287381509e-01 3.000669851943e-01 3.029213897363e-01 3.057919074983e-01 3.086795248748e-01 3.115818154014e-01 3.144974562633e-01 3.174240829922e-01 3.203648951158e-01 3.233207006970e-01 3.262903899777e-01 3.292736685243e-01 3.322642522263e-01 3.352671094361e-01 3.382809021471e-01 3.413046835777e-01 3.443435577799e-01 3.473919381818e-01 3.504493750404e-01 3.535171945174e-01 3.565947089388e-01 3.596817064603e-01 3.627792161721e-01 3.658863733206e-01 3.690026101919e-01 3.721267473462e-01 3.752595493967e-01 3.783995927491e-01 3.815488508064e-01 3.847036907758e-01 3.878652209322e-01 3.910349899127e-01 3.942122467485e-01 3.973965498480e-01 4.005871488756e-01 4.037818441051e-01 4.069834593675e-01 4.101913725734e-01 4.134046442565e-01 4.166237861414e-01 4.198483928744e-01 4.230764801434e-01 4.263084972780e-01 4.295451316726e-01 4.327858060509e-01 4.360291849035e-01 4.392781115752e-01 4.425271469397e-01 4.457811205711e-01 4.490382245754e-01 4.522980087561e-01 4.555600400365e-01 4.588231484190e-01 4.620881619541e-01 4.653569925298e-01 4.686257439109e-01 4.718962981169e-01 4.751696881732e-01 4.784408838545e-01 4.817130740784e-01 4.849853306217e-01 4.882589171568e-01 4.915317397492e-01 4.948049530829e-01 4.980769473450e-01 5.013473477854e-01 5.046166272788e-01 5.078841789193e-01 5.111519616003e-01 5.144172327641e-01 5.176812199470e-01 5.209431947843e-01 5.242016667900e-01 5.274569197087e-01 5.307111879880e-01 5.339618216888e-01 5.372079810435e-01 5.404519539659e-01 5.436925202147e-01 5.469300376221e-01 5.501620320141e-01 5.533887285689e-01 5.566118344270e-01 5.598299939582e-01 5.630426922916e-01 5.662507660846e-01 5.694528350266e-01 5.726497780611e-01 5.758396965568e-01 5.790238024230e-01 5.822010798913e-01 5.853714928692e-01 5.885357982343e-01 5.916926399356e-01 5.948406583274e-01 5.979825987004e-01 6.011155215273e-01 6.042409738562e-01 6.073575598351e-01 6.104665697567e-01 6.135663420145e-01 6.166572198636e-01 6.197375630289e-01 6.228091392275e-01 6.258708950538e-01 6.289222743602e-01 6.319636354412e-01 6.349939117947e-01 6.380146842845e-01 6.410226647832e-01 6.440197285303e-01 6.470056100512e-01 6.499801629343e-01 6.529417767036e-01 6.558919857139e-01 6.588299124295e-01 6.617539542894e-01 6.646655634947e-01 6.675636553210e-01 6.704481906498e-01 6.733196487262e-01 6.761763105675e-01 6.790192428979e-01 6.818482335592e-01 6.846616669283e-01 6.874603515732e-01 6.902432665642e-01 6.930107742756e-01 6.957629773956e-01 6.984987946480e-01 7.012189165910e-01 7.039228815691e-01 7.066080432731e-01 7.092771963643e-01 7.119301042914e-01 7.145640280204e-01 7.171812250685e-01 7.197806831704e-01 7.223597042097e-01 7.249222468435e-01 7.274652078574e-01 7.299885833809e-01 7.324937898559e-01 7.349782991316e-01 7.374428281452e-01 7.398879083814e-01 7.423112586114e-01 7.447152020366e-01 7.470977581200e-01 7.494592071062e-01 7.518005968556e-01 7.541178149443e-01 7.564148181165e-01 7.586891384460e-01 7.609398679877e-01 7.631692381343e-01 7.653752514675e-01 7.675583091970e-01 7.697188337552e-01 7.718541098774e-01 7.739661231287e-01 7.760536955712e-01 7.781174533304e-01 7.801561755564e-01 7.821699909068e-01 7.841586847244e-01 7.861201668755e-01 7.880575279990e-01 7.899690418744e-01 7.918537462759e-01 7.937120109292e-01 7.955441055951e-01 7.973475692020e-01 7.991246355634e-01 8.008745358711e-01 8.025968608904e-01 8.042911070762e-01 8.059574549240e-01 8.075937429236e-01 8.092036598754e-01 8.107829274256e-01 8.123333854411e-01 8.138545323495e-01 8.153465090601e-01 8.168085325079e-01 8.182398103645e-01 8.196412212444e-01 8.210122803588e-01 8.223524707049e-01 8.236616016911e-01 8.249397902249e-01 8.261865065034e-01 8.274012431790e-01 8.285852717770e-01 8.297357295434e-01 8.308542230456e-01 8.319409574110e-01 8.329945846649e-01 8.340150247429e-01 8.350028870797e-01 8.359570792904e-01 8.368775654264e-01 8.377649381788e-01 8.386179516696e-01 8.394378028519e-01 8.402217754571e-01 8.409736930402e-01 8.416894953480e-01 8.423711436606e-01 8.430183134136e-01 8.436287743148e-01 8.442055308802e-01 8.447463707572e-01 8.452514573439e-01 8.457206874698e-01 8.461552296827e-01 8.465522273749e-01 8.469135216509e-01 8.472396127531e-01 8.475285476463e-01 8.477809049864e-01 8.479974955877e-01 8.481767598506e-01 8.483184650799e-01 8.484250555267e-01 8.484923557614e-01 8.485234216834e-01 8.485181677264e-01 8.484748661632e-01 8.483953149987e-01 8.482761396914e-01 8.481213900535e-01 8.479277882429e-01 8.476974122197e-01 8.474296415546e-01 8.471239836877e-01 8.467804459473e-01 8.463996216485e-01 8.459809016919e-01 8.455236630162e-01 8.450294385093e-01 8.444975636507e-01 8.439284046666e-01 8.433202263344e-01 8.426767387723e-01 8.419938075666e-01 8.412731048990e-01 8.405160311057e-01 8.397210778839e-01 8.388895064250e-01 8.380195070876e-01 8.371134366898e-01 8.361699825119e-01 8.351891531646e-01 8.341719517092e-01 8.331187282991e-01 8.320273459244e-01 8.309016749573e-01 8.297387588922e-01 8.285395529007e-01 8.273056387306e-01 8.260355154959e-01 8.247296463656e-01 8.233901301024e-01 8.220147707893e-01 8.206049174627e-01 8.191609086613e-01 8.176826274399e-01 8.161713054331e-01 8.146253559622e-01 8.130476395008e-01 8.114367556479e-01 8.097929364444e-01 8.081187280005e-01 8.064113819848e-01 8.046732694426e-01 8.029045141028e-01 8.011051539176e-01 7.992760347927e-01 7.974172845449e-01 7.955319790474e-01 7.936160856799e-01 7.916731848223e-01 7.897020886782e-01 7.877052734122e-01 7.856808179072e-01 7.836322269918e-01 7.815578103489e-01 7.794601908654e-01 7.773383596330e-01 7.751942460290e-01 7.730282669443e-01 7.708391175783e-01 7.686302861142e-01 7.664010500256e-01 7.641533359146e-01 7.618872047880e-01 7.596030738033e-01 7.573035165460e-01 7.549874349383e-01 7.526564758403e-01 7.503117589328e-01 7.479544730775e-01 7.455858869225e-01 7.432046570923e-01 7.408147076104e-01 7.384156413788e-01 7.360096132928e-01 7.335966634762e-01 7.311770767898e-01 7.287551831440e-01 7.263287358884e-01 7.239008077654e-01 7.214728970141e-01 7.190450919925e-01 7.166203103356e-01 7.141976423821e-01 7.117794173922e-01 7.093681834753e-01 7.069629852691e-01 7.045676983422e-01 7.021820768378e-01 6.998086366701e-01 6.974488505662e-01 6.951028174867e-01 6.927743860748e-01 6.904614349380e-01 6.881715211974e-01 6.859005798338e-01 6.836518310082e-01 6.814287163449e-01 6.792311276434e-01 6.770616672342e-01 6.749210412357e-01 6.728123828521e-01 6.707348995573e-01 6.686919832285e-01 6.666879733504e-01 6.647182298328e-01 6.627908190036e-01 6.609053960518e-01 6.590614818250e-01 6.572637188985e-01 6.555127028655e-01 6.538103035263e-01 6.521578900336e-01 6.505578652111e-01 6.490122753187e-01 6.475216891795e-01 6.460892655155e-01 6.447150126626e-01 6.434009715671e-01 6.421501179663e-01 6.409619750560e-01 6.398404758975e-01 6.387850313109e-01 6.377986706339e-01 6.368821298683e-01 6.360371662123e-01 6.352663755966e-01 6.345659201669e-01 6.339446388062e-01 6.333992906235e-01 6.329309221405e-01 6.325428559587e-01 6.322336154317e-01 6.320065096105e-01 6.318602676538e-01 6.317971561205e-01 6.318177706047e-01 6.319220998457e-01 6.321121550563e-01 6.323868056984e-01 6.327491133144e-01 6.331958838300e-01 6.337296834417e-01 6.343515131656e-01 6.350589298682e-01 6.358542472270e-01 6.367363708069e-01 6.377052053580e-01 6.387607747567e-01 6.399032444946e-01 6.411318795738e-01 6.424456416720e-01 6.438444919266e-01 6.453275431982e-01 6.468945998734e-01 6.485450636757e-01 6.502765906324e-01 6.520894485755e-01 6.539818758628e-01 6.559537157891e-01 6.580029495460e-01 6.601282832191e-01 6.623300365826e-01 6.646042666336e-01 6.669516869755e-01 6.693684718060e-01 6.718560086605e-01 6.744103972610e-01 6.770304515923e-01 6.797138783704e-01 6.824600341746e-01 6.852663965210e-01 6.881305368426e-01 6.910515487319e-01 6.940266616638e-01 6.970543395407e-01 7.001315002364e-01 7.032573091036e-01 7.064290380001e-01 7.096440530535e-01 7.129012102569e-01 7.161965244703e-01 7.195302550435e-01 7.228977850481e-01 7.262982828201e-01 7.297290300342e-01 7.331863845589e-01 7.366707357055e-01 7.401764184119e-01 7.437039033778e-01 7.472477443148e-01 7.508084743329e-01 7.543830847979e-01 7.579670868992e-01 7.615603147254e-01 7.651590272397e-01 7.687623752332e-01 7.723666861393e-01 7.759697156181e-01 7.795689477012e-01 7.831613770791e-01 7.867468535431e-01 7.903201659180e-01 7.938805286931e-01 7.974250370115e-01 8.009517188217e-01 8.044564053090e-01 8.079395797634e-01 8.113961545891e-01 8.148252420319e-01 8.182242719139e-01 8.215902699184e-01 8.249219855729e-01 8.282167225970e-01 8.314724653079e-01 8.346855529785e-01 8.378552973627e-01 8.409780471735e-01 8.440532288026e-01 8.470769350645e-01 8.500479530035e-01 8.529632247506e-01 8.558211629068e-01 8.586198504192e-01 8.613569166695e-01 8.640292603660e-01 8.666357235824e-01 8.691746082528e-01 8.716434022616e-01 8.740385492363e-01 8.763607701433e-01 8.786063080197e-01 8.807727451788e-01 8.828606327039e-01 8.848646564657e-01 8.867864721262e-01 8.886206144865e-01 8.903680638444e-01 8.920246423469e-01 8.935898707266e-01 8.950617063720e-01 8.964386273338e-01 8.977187657721e-01 8.988994976145e-01 8.999801311111e-01 9.009589333587e-01 9.018331927837e-01 9.026035358124e-01 9.032659571549e-01 9.038206058137e-01 9.042648481282e-01 9.045982983660e-01 9.048190628044e-01 9.049246578543e-01 9.049167846230e-01 9.047891838310e-01 9.045463218428e-01 9.041808482509e-01 9.036964477065e-01 9.030880405059e-01 9.023591717672e-01 9.015044805413e-01 9.005231975758e-01 8.994181299370e-01 8.981829319791e-01 8.968222591594e-01 8.953287431590e-01 8.937085121351e-01 8.919563344487e-01 8.900719285449e-01 8.880567246501e-01 8.859064628866e-01 8.836247438543e-01 8.812062132531e-01 8.786559616893e-01 8.759685612294e-01 8.731471573678e-01 8.701887312509e-01 8.670939734089e-01 8.638636567571e-01 8.604948612671e-01 8.569941301510e-01 8.533508396344e-01 8.495776407776e-01 8.456628125896e-01 8.416153924880e-01 8.374322442738e-01 8.331113410533e-01 8.286600555859e-01 8.240688780487e-01 8.193512009757e-01 8.144928423158e-01 8.095098379754e-01 8.043913421650e-01 7.991425733928e-01 7.937693626187e-01 7.882610642263e-01 7.826364638135e-01 7.768748765151e-01 7.710021836526e-01 7.649995858810e-01 7.588822531660e-01 7.526463135355e-01 7.462920866128e-01 7.398332157565e-01 7.332526745485e-01 7.265762379167e-01 7.197833839090e-01 7.128982332973e-01 7.059072949671e-01 6.988235169252e-01 6.916497551521e-01 6.843815775735e-01 6.770391245286e-01 6.696051230403e-01 6.621073253487e-01 6.545279064080e-01 6.468909505493e-01 6.391907124576e-01 6.314345871347e-01 6.236341192350e-01 6.157825651754e-01 6.079063616693e-01 5.999894899558e-01 5.920613137656e-01 5.841118272987e-01 5.761600295465e-01 5.682109609027e-01 5.602709125405e-01 5.523581956646e-01 5.444676158805e-01 5.366292357908e-01 5.288341141281e-01 5.211113231528e-01 5.134599426337e-01 5.059002680856e-01 4.984435199099e-01 4.911009973572e-01 4.838943178213e-01 4.768265271789e-01 4.699284497794e-01 4.632018725772e-01 4.566731851130e-01 4.503550092080e-01 4.442642492860e-01 4.384221128540e-01 4.328407916739e-01 4.275467378427e-01 4.225468652065e-01 4.178699872432e-01 4.135242264684e-01 4.095324108105e-01 4.059082768197e-01 4.026659375041e-01 3.998252911141e-01 3.973890479465e-01 3.953809050007e-01 3.937965392859e-01 3.926555150337e-01 3.919564487386e-01 3.917056945418e-01 3.919047965652e-01 3.925503750576e-01 3.936435006899e-01 3.951720371745e-01 3.971377507506e-01 3.995229929955e-01 4.023230558343e-01 4.055187347700e-01 4.091004564716e-01 4.130518909576e-01 4.173536656009e-01 4.219923307354e-01 4.269439166985e-01 4.321951741244e-01 4.377208643312e-01 4.435072742442e-01 4.495282703100e-01 4.557680114057e-01 4.622085657490e-01 4.688240686628e-01 4.756030752910e-01 4.825199093182e-01 4.895621996103e-01 4.967075727053e-01 5.039410933317e-01 5.112452279721e-01 5.186015889015e-01 5.259978078700e-01 5.334156483810e-01 5.408412468795e-01 5.482605876151e-01 5.556580201113e-01 5.630218905902e-01 5.703378645674e-01 5.775945549691e-01 5.847798671664e-01 5.918805303978e-01 5.988877118046e-01 6.057904196671e-01 6.125761556985e-01 6.192380667341e-01 6.257631919868e-01 6.321460834949e-01 6.383760235435e-01 6.444468900249e-01 6.503467046884e-01 6.560736390991e-01 6.616166961211e-01 6.669704134552e-01 6.721274776282e-01 6.770849747774e-01 6.818349150888e-01 6.863728346397e-01 6.906952331976e-01 6.947957053285e-01 6.986752526623e-01 7.023253370920e-01 7.057457418109e-01 7.089329386714e-01 7.118867499253e-01 7.146061648378e-01 7.170861887752e-01 7.193328616546e-01 7.213407572340e-01 7.231141028376e-01 7.246536168740e-01 7.259583513099e-01 7.270350945206e-01 7.278828176995e-01 7.285085532082e-01 7.289127887018e-01 7.291043751003e-01 7.290871681676e-01 7.288662919052e-01 7.284497111703e-01 7.278444489445e-01 7.270593191671e-01 7.261013568358e-01 7.249846977320e-01 7.237136851937e-01 7.223062476312e-01 7.207652167953e-01 7.191107536378e-01 7.173536117709e-01 7.155045871864e-01 7.135825465280e-01 7.115976036554e-01 7.095705381733e-01 7.075125995483e-01 7.054445309689e-01 7.033793530732e-01 7.013366779931e-01 6.993336334542e-01 6.973865365017e-01 6.955177633053e-01 6.937395790236e-01 6.920777353301e-01 6.905403424427e-01 6.891539142033e-01 6.879295751402e-01 6.868868540005e-01 6.860431361369e-01 6.854107481796e-01 6.850073432827e-01 6.848403650062e-01 6.849302755340e-01 6.852823139032e-01 6.859093551899e-01 6.868191450172e-01 6.880175390472e-01 6.895120688593e-01 6.913009268421e-01 6.933956845473e-01 6.957876757628e-01 6.984812847167e-01 7.014716680035e-01 7.047524871290e-01 7.083227222094e-01 7.121685195202e-01 7.162872863553e-01 7.206632926985e-01 7.252887967727e-01 7.301490637346e-01 7.352319835754e-01 7.405235212263e-01 7.460076906489e-01 7.516698358002e-01 7.574909229142e-01 7.634601925696e-01 7.695560540972e-01 7.757640869603e-01 7.820672999703e-01 7.884492216450e-01 7.948937281893e-01 8.013852031366e-01 8.079082241064e-01 8.144477296051e-01 8.209909687107e-01 8.275209688814e-01 8.340284037573e-01 8.404989988846e-01 8.469220950457e-01 8.532885960575e-01 8.595875751951e-01 8.658104096941e-01 8.719513476287e-01 8.780022988660e-01 8.839572659275e-01 8.898128831133e-01 8.955628307492e-01 9.012093847870e-01 9.067442429219e-01 9.121701274581e-01 9.174861257613e-01 9.226895943277e-01 9.277869104750e-01 9.327738411718e-01 9.376588860218e-01 9.424353452496e-01 9.471182197906e-01 9.517005584288e-01 9.561902842490e-01 9.605916169866e-01 9.649046426542e-01 9.691379597998e-01 9.732879171442e-01 9.773674249354e-01 9.813676751399e-01 9.853001284081e-01 9.891630520074e-01 9.929542875644e-01 9.966831887563e-01 1.000337166986e+00 1.003926672539e+00 1.007442209906e+00 1.010884255952e+00 1.014248022241e+00 1.017528512248e+00 1.020722626192e+00 1.023819542066e+00 1.026818400232e+00 1.029704637826e+00 1.032475704447e+00 1.035117040246e+00 1.037623892931e+00 1.039982881371e+00 1.042184137162e+00 1.044219432537e+00 1.046071757547e+00 1.047740737580e+00 1.049205461277e+00 1.050463678918e+00 1.051502373001e+00 1.052312627236e+00 1.052890777900e+00 1.053222216154e+00 1.053311295805e+00 1.053142822553e+00 1.052723634918e+00 1.052047458046e+00 1.051115151920e+00 1.049930256159e+00 1.048494348677e+00 1.046817606402e+00 1.044901669188e+00 1.042764236498e+00 1.040411287956e+00 1.037860476916e+00 1.035124231650e+00 1.032225668109e+00 1.029182793510e+00 1.026011633105e+00 1.022748300303e+00 1.019402079752e+00 1.016012065296e+00 1.012595937950e+00 1.009187479658e+00 1.005814232721e+00 1.002501236168e+00 9.992823849840e-01 9.961793579838e-01 9.932263030481e-01 9.904436137553e-01 9.878625924773e-01 9.854989434641e-01 9.833802557613e-01 9.815228944152e-01 9.799438382686e-01 9.786605547581e-01 9.776755499752e-01 9.770086627418e-01 9.766561044363e-01 9.766258648376e-01 9.769157867708e-01 9.775220444557e-01 9.784402330763e-01 9.796598136773e-01 9.811737403893e-01 9.829642126361e-01 9.850219058411e-01 9.873248664489e-01 9.898603318600e-01 9.926036500692e-01 9.955398809484e-01 9.986485675022e-01 1.001902849957e+00 1.005289505736e+00 1.008779414155e+00 1.012359885458e+00 1.016001957175e+00 1.019688557926e+00 1.023397224482e+00 1.027106131487e+00 1.030801069649e+00 1.034451233345e+00 1.038046774762e+00 1.041556808924e+00 1.044971648205e+00 1.048263063020e+00 1.051411780251e+00 1.054402176084e+00 1.057204951229e+00 1.059810181349e+00 1.062185599134e+00 1.064324293963e+00 1.066195701497e+00 1.067785401162e+00 1.069078057682e+00 1.070049411763e+00 1.070695483966e+00 1.070991797171e+00 1.070937435491e+00 1.070516296668e+00 1.069729041937e+00 1.068571006188e+00 1.067042797530e+00 1.065158311488e+00 1.062916348269e+00 1.060347366706e+00 1.057456305104e+00 1.054281015761e+00 1.050846694887e+00 1.047189480498e+00 1.043352995818e+00 1.039375749106e+00 1.035316492880e+00 1.031219685563e+00 1.027148960302e+00 1.023155434487e+00 1.019303108822e+00 1.015649119391e+00 1.012252537455e+00 1.009170037215e+00 1.006449098017e+00 1.004143009022e+00 1.002287684410e+00 1.000922938664e+00 1.000069422278e+00 9.997525748795e-01 9.999768401716e-01 1.000737828182e+00 1.002037792344e+00 1.003845976410e+00 1.006144837992e+00 1.008893435052e+00 1.012056517990e+00 1.015586464297e+00 1.019431581827e+00 1.023545049819e+00 1.027869240540e+00 1.032359137103e+00 1.036954499131e+00 1.041620646917e+00 1.046308823841e+00 1.050984156650e+00 1.055619450978e+00 1.060185554311e+00 1.064674656346e+00 1.069068028855e+00 1.073372412181e+00 1.077581860118e+00 1.081709560414e+00 1.085764220632e+00 1.089757134296e+00 1.093705436381e+00 1.097613794515e+00 1.101498768687e+00 1.105350741722e+00 1.109177551356e+00 1.112959533321e+00 1.116675280559e+00 1.120296031597e+00 1.123774535158e+00 1.127065498698e+00 1.130102545948e+00 1.132826907575e+00 1.135159687059e+00 1.137032347395e+00 1.138373095734e+00 1.139109644735e+00 1.139192257233e+00 1.138564951759e+00 1.137206717998e+00 1.135097293423e+00 1.132256952923e+00 1.128714263276e+00 1.124533836882e+00 1.119806827032e+00 1.114641472224e+00 1.109835651285e+00 1.104056213067e+00 1.097816732969e+00 1.091778951263e+00 1.086568643404e+00 1.082602438732e+00 1.079978724970e+00 1.078466128619e+00 1.077603546777e+00 1.076891344634e+00 1.075949390029e+00 1.074669933639e+00 1.073268699291e+00 1.072211828685e+00 1.072066507038e+00 1.073322053703e+00 1.076207552878e+00 1.080604476211e+00 1.086071720664e+00 1.091971599500e+00 1.097652247684e+00 1.102629318049e+00 1.106724239939e+00 1.110078659132e+00 1.113084745709e+00 1.116246496645e+00 1.119984741764e+00 1.124489871066e+00 1.129645922513e+00 1.135057004548e+00 1.140168480812e+00 1.144452538450e+00 1.147560593379e+00 1.149439319079e+00 1.150355968214e+00 1.150814392392e+00 1.151401432828e+00 1.152617790854e+00 1.154715905985e+00 1.157622222042e+00 1.160980908818e+00 1.164266550854e+00 1.166952061752e+00 1.168680218330e+00 1.169378730415e+00 1.169259289013e+00 1.168753074883e+00 1.168371529157e+00 1.168514228835e+00 1.169339603183e+00 1.170703314185e+00 1.172190643169e+00 1.173238008137e+00 1.173308771025e+00 1.172059808338e+00 1.169423134081e+00 1.165643742750e+00 1.161193944203e+00 1.156618265572e+00 1.152373242234e+00 1.148684913380e+00 1.145477016955e+00 1.142406328787e+00 1.139004534842e+00 1.134818956467e+00 1.129589879223e+00 1.123359735617e+00 1.116469956826e+00 1.109483581729e+00 1.103042081593e+00 1.097676392510e+00 1.093664668035e+00 1.090976881766e+00 1.089322251708e+00 1.088264472414e+00 1.087422749769e+00 1.086629122769e+00 1.085997729806e+00 1.085934027780e+00 1.087019239405e+00 1.089822285001e+00 1.094714306336e+00 1.101735801221e+00 1.110543835564e+00 1.120493690192e+00 1.130810423433e+00 1.140754647695e+00 1.149778783685e+00 1.157631596750e+00 1.164324016346e+00 1.170034735951e+00 1.174982453504e+00 1.179265241920e+00 1.182773753856e+00 1.185174828427e+00 1.185997702785e+00 1.184753686677e+00 1.181120137298e+00 1.175085634762e+00 1.167023137506e+00 1.157658671953e+00 1.147774285726e+00 1.136569204695e+00 1.104749785095e+00 1.079131366555e+00 1.029782306620e+00 9.733848150281e-01 9.337622201800e-01 9.288276197125e-01 9.590838324307e-01 1.007286209567e+00 1.049998068671e+00 1.068696462094e+00 1.055067968230e+00 1.012388458199e+00 9.550938034811e-01 9.057392048810e-01 8.865145433580e-01 9.060392392433e-01 9.527594050192e-01 1.003320843621e+00 1.035553657134e+00 1.036044916342e+00 1.002552092468e+00 9.443686332608e-01 8.812266630286e-01 8.384669640457e-01 8.352365183981e-01 8.709828750421e-01 9.259196109684e-01 9.748667604693e-01 9.989650079744e-01 9.900557211716e-01 9.514021412675e-01 8.970012303477e-01 8.486790290735e-01 8.282806162692e-01 8.449823646026e-01 8.886871807140e-01 9.377497481124e-01 9.717318987886e-01 9.787214482809e-01 9.575608525504e-01 9.176756874552e-01 8.768274899233e-01 8.550660295049e-01 8.641481493435e-01 8.995308305774e-01 9.435698968621e-01 9.762195579158e-01 9.834145473518e-01 9.607929361345e-01 9.147742660828e-01 8.618753429425e-01 8.247726539011e-01 8.220279210530e-01 8.555308043541e-01 9.087450980757e-01 9.580870833515e-01 9.842004836694e-01 9.770698000074e-01 9.374363052718e-01 8.767983338734e-01 8.160664784983e-01 7.798190810877e-01 7.836103263702e-01 8.222639324496e-01 8.740520560962e-01 9.152010500092e-01 9.296616650583e-01 9.122571965294e-01 8.689301958003e-01 8.158189765055e-01 7.754512140025e-01 7.671071171165e-01 7.940152101719e-01 8.407992905999e-01 8.846455388964e-01 9.069591825255e-01 8.987605164291e-01 8.620765272591e-01 8.099914495773e-01 7.645414735471e-01 7.490973667470e-01 7.740592731758e-01 8.285237415265e-01 8.889343250217e-01 9.328548678233e-01 9.462091997275e-01 9.250988144680e-01 8.759266921252e-01 8.146319779032e-01 7.637785445402e-01 7.441409632241e-01 7.619037263673e-01 8.040488132701e-01 8.504420852832e-01
 3.724867829211e-01 3.723345970523e-01 3.722309016493e-01 3.722200761969e-01 3.722794048919e-01 3.723507705062e-01 3.723760514207e-01 3.723112389773e-01 3.721466195232e-01 3.719273265814e-01 3.717290009668e-01 3.716047158462e-01 3.715421509163e-01 3.714825253826e-01 3.713714081246e-01 3.711873253148e-01 3.709491422610e-01 3.706949466501e-01 3.704725281330e-01 3.703024028466e-01 3.701593733781e-01 3.699936790064e-01 3.697767264733e-01 3.695234745860e-01 3.692739405604e-01 3.690616147912e-01 3.688954344552e-01 3.687557162728e-01 3.685983741441e-01 3.683887232000e-01 3.681324849588e-01 3.678821158724e-01 3.676994026543e-01 3.675938838478e-01 3.675156702906e-01 3.673986081499e-01 3.672037118901e-01 3.669413063965e-01 3.666598061613e-01 3.664158892446e-01 3.662388886548e-01 3.661069804525e-01 3.659651477808e-01 3.657599611792e-01 3.654744079900e-01 3.651290157156e-01 3.647687030255e-01 3.644379926331e-01 3.641594943366e-01 3.639109385517e-01 3.636445664787e-01 3.633207577772e-01 3.629476436171e-01 3.625595648427e-01 3.621792932108e-01 3.618050350956e-01 3.614227854981e-01 3.610374928919e-01 3.606698720320e-01 3.603471889601e-01 3.600635498437e-01 3.597652636157e-01 3.593853176260e-01 3.589080282343e-01 3.584020925978e-01 3.579605417776e-01 3.576230758801e-01 3.573337439614e-01 3.569875273754e-01 3.565128934325e-01 3.559289848348e-01 3.553249290853e-01 3.547888761747e-01 3.543240383362e-01 3.538561752626e-01 3.533170050560e-01 3.527178715875e-01 3.521266616020e-01 3.516039010623e-01 3.511376805249e-01 3.506500956623e-01 3.500738579305e-01 3.494156702517e-01 3.487709599299e-01 3.482379894516e-01 3.478200632323e-01 3.474186661483e-01 3.469101052500e-01 3.462486959904e-01 3.455014991713e-01 3.447886991710e-01 3.441895218675e-01 3.436793536022e-01 3.431558419074e-01 3.425282415826e-01 3.417927231703e-01 3.410234417748e-01 3.403027054895e-01 3.396515356296e-01 3.390263497485e-01 3.383575459659e-01 3.376084274939e-01 3.368135582897e-01 3.360437040258e-01 3.353459039964e-01 3.347002111179e-01 3.340347262626e-01 3.332825847739e-01 3.324301033728e-01 3.315392828867e-01 3.307059859748e-01 3.299935233194e-01 3.293734324021e-01 3.287434843219e-01 3.280021813625e-01 3.271198663819e-01 3.261599474880e-01 3.252350898996e-01 3.244267395761e-01 3.237252330519e-01 3.230363024445e-01 3.222629521127e-01 3.213662528561e-01 3.203841451365e-01 3.193953101855e-01 3.184652539953e-01 3.176066522127e-01 3.167858947107e-01 3.159506975879e-01 3.150703378202e-01 3.141429075004e-01 3.131801715645e-01 3.122071149183e-01 3.112439332256e-01 3.102986492363e-01 3.093636251731e-01 3.084302981251e-01 3.074849070410e-01 3.065154305268e-01 3.055189702051e-01 3.045021926362e-01 3.034733245715e-01 3.024404130479e-01 3.014077072401e-01 3.003780256099e-01 2.993501087939e-01 2.983198936116e-01 2.972855955028e-01 2.962408166036e-01 2.951766067541e-01 2.940901438605e-01 2.929898117024e-01 2.918902909818e-01 2.908028002625e-01 2.897278630892e-01 2.886553384756e-01 2.875667460389e-01 2.864517184095e-01 2.853164783027e-01 2.841700934041e-01 2.830228613628e-01 2.818817148071e-01 2.807494811717e-01 2.796213746844e-01 2.784913318694e-01 2.773511270125e-01 2.761900011635e-01 2.750077329082e-01 2.738131981838e-01 2.726193804888e-01 2.714350710568e-01 2.702573518849e-01 2.690766541165e-01 2.678849601778e-01 2.666751956381e-01 2.654519743715e-01 2.642220170435e-01 2.629931145788e-01 2.617671444117e-01 2.605412474726e-01 2.593139805519e-01 2.580803164840e-01 2.568382842246e-01 2.555916601273e-01 2.543427854040e-01 2.530940024798e-01 2.518431880223e-01 2.505891683803e-01 2.493288056155e-01 2.480644187011e-01 2.468008437720e-01 2.455424662535e-01 2.442905100447e-01 2.430371984112e-01 2.417755654592e-01 2.404995159585e-01 2.392145895486e-01 2.379304039713e-01 2.366556045008e-01 2.353883462339e-01 2.341201144777e-01 2.328370393570e-01 2.315366631224e-01 2.302280747933e-01 2.289255476656e-01 2.276373680120e-01 2.263578224677e-01 2.250730677660e-01 2.237772336990e-01 2.224767688186e-01 2.211839133206e-01 2.199115529764e-01 2.186568475245e-01 2.174064654544e-01 2.161497475330e-01 2.148878252059e-01 2.136295808026e-01 2.123857734644e-01 2.111556860684e-01 2.099312886021e-01 2.087034595307e-01 2.074697297237e-01 2.062389214883e-01 2.050186053602e-01 2.038122807692e-01 2.026136404471e-01 2.014200205106e-01 2.002292142276e-01 1.990468119135e-01 1.978804034866e-01 1.967321011874e-01 1.955971933051e-01 1.944735793080e-01 1.933582739031e-01 1.922533416543e-01 1.911657425529e-01 1.900962530456e-01 1.890456275483e-01 1.880069912562e-01 1.869795526917e-01 1.859654826785e-01 1.849672524632e-01 1.839907320600e-01 1.830359521999e-01 1.821000232848e-01 1.811824420167e-01 1.802808741635e-01 1.793999732386e-01 1.785443908152e-01 1.777156359702e-01 1.769128467286e-01 1.761341203569e-01 1.753804660866e-01 1.746520640422e-01 1.739510613361e-01 1.732816399214e-01 1.726426883904e-01 1.720316523671e-01 1.714493073262e-01 1.708972366674e-01 1.703772744127e-01 1.698915187374e-01 1.694381449136e-01 1.690170822772e-01 1.686305836856e-01 1.682804936091e-01 1.679695796033e-01 1.676963804351e-01 1.674609172623e-01 1.672624521890e-01 1.671020060014e-01 1.669830076240e-01 1.669042775156e-01 1.668649420426e-01 1.668628955630e-01 1.669005195738e-01 1.669799043722e-01 1.671058260057e-01 1.672772308340e-01 1.674924205291e-01 1.677496426757e-01 1.680499938777e-01 1.683940005799e-01 1.687813770332e-01 1.692128801645e-01 1.696894970448e-01 1.702117497484e-01 1.707799757023e-01 1.713950111067e-01 1.720542750006e-01 1.727566801465e-01 1.735024795975e-01 1.742912805200e-01 1.751254338077e-01 1.760039136411e-01 1.769267602005e-01 1.778950987538e-01 1.789086371072e-01 1.799670609686e-01 1.810648988528e-01 1.822010257717e-01 1.833771639933e-01 1.845959244494e-01 1.858609846772e-01 1.871710902576e-01 1.885235614807e-01 1.899173279223e-01 1.913469796580e-01 1.928120355764e-01 1.943145703864e-01 1.958560531142e-01 1.974401265617e-01 1.990650840657e-01 2.007297329906e-01 2.024296058862e-01 2.041615321835e-01 2.059237741437e-01 2.077194187834e-01 2.095507920909e-01 2.114203707002e-01 2.133273108430e-01 2.152665801678e-01 2.172345275533e-01 2.192284215234e-01 2.212471358842e-01 2.232969940972e-01 2.253793317792e-01 2.274947872211e-01 2.296403363165e-01 2.318110505755e-01 2.340008266511e-01 2.362114373093e-01 2.384492335022e-01 2.407144635879e-01 2.430091903101e-01 2.453322421162e-01 2.476756850846e-01 2.500392585395e-01 2.524229402903e-01 2.548280715195e-01 2.572599281349e-01 2.597199887826e-01 2.622031203123e-01 2.647066888105e-01 2.672284450345e-01 2.697669338817e-01 2.723281241314e-01 2.749126145050e-01 2.775194234880e-01 2.801470297091e-01 2.827897296711e-01 2.854472556681e-01 2.881204840560e-01 2.908129846379e-01 2.935234444061e-01 2.962519466660e-01 2.989956642568e-01 3.017508639092e-01 3.045200610384e-01 3.073046509944e-01 3.101060102183e-01 3.129227070444e-01 3.157539810664e-01 3.185960777557e-01 3.214525008626e-01 3.243226078228e-01 3.272072908444e-01 3.301055327874e-01 3.330182752224e-01 3.359399589352e-01 3.388720871435e-01 3.418170626581e-01 3.447738113628e-01 3.477429201016e-01 3.507220052299e-01 3.537091369913e-01 3.567061310591e-01 3.597114755643e-01 3.627258448991e-01 3.657520270695e-01 3.687876599658e-01 3.718314734401e-01 3.748808999318e-01 3.779392140301e-01 3.810066411792e-01 3.840818120031e-01 3.871662539130e-01 3.902569273993e-01 3.933546795061e-01 3.964589422063e-01 3.995696253088e-01 4.026870138331e-01 4.058102459899e-01 4.089376618939e-01 4.120723131935e-01 4.152125343885e-01 4.183576236297e-01 4.215077779363e-01 4.246625509539e-01 4.278207340788e-01 4.309840064154e-01 4.341517077509e-01 4.373232655703e-01 4.404987443345e-01 4.436765190126e-01 4.468576298098e-01 4.500411292557e-01 4.532268196088e-01 4.564158980475e-01 4.596066924304e-01 4.627975341932e-01 4.659923706104e-01 4.691895788103e-01 4.723866032959e-01 4.755848031428e-01 4.787842172304e-01 4.819831079675e-01 4.851839291826e-01 4.883848960157e-01 4.915858318193e-01 4.947871169423e-01 4.979864945673e-01 5.011843974292e-01 5.043813254566e-01 5.075786067527e-01 5.107740746335e-01 5.139673368311e-01 5.171588938681e-01 5.203491220878e-01 5.235355736101e-01 5.267190210926e-01 5.299010875352e-01 5.330797832440e-01 5.362559056762e-01 5.394278176221e-01 5.425966610037e-01 5.457607605580e-01 5.489225454092e-01 5.520796349355e-01 5.552306661254e-01 5.583791643141e-01 5.615208018435e-01 5.646580433638e-01 5.677893609400e-01 5.709159779879e-01 5.740362252766e-01 5.771500419838e-01 5.802577442258e-01 5.833595449380e-01 5.864535606602e-01 5.895411317629e-01 5.926209968217e-01 5.956936911881e-01 5.987583518585e-01 6.018149871034e-01 6.048645915459e-01 6.079038511370e-01 6.109354652239e-01 6.139586231845e-01 6.169717278978e-01 6.199757244537e-01 6.229698439253e-01 6.259551274570e-01 6.289294411685e-01 6.318937091799e-01 6.348480051574e-01 6.377904176975e-01 6.407219785465e-01 6.436426425888e-01 6.465524988218e-01 6.494486226981e-01 6.523339953049e-01 6.552072854555e-01 6.580662308258e-01 6.609139498837e-01 6.637487008868e-01 6.665699056031e-01 6.693792952534e-01 6.721726522603e-01 6.749532156692e-01 6.777192137432e-01 6.804708437957e-01 6.832074762370e-01 6.859305482013e-01 6.886363367492e-01 6.913279530243e-01 6.940037033729e-01 6.966633015641e-01 6.993075340265e-01 7.019341923458e-01 7.045447549407e-01 7.071384639608e-01 7.097146773682e-01 7.122734142450e-01 7.148160452077e-01 7.173383904116e-01 7.198431347856e-01 7.223305958808e-01 7.247971409093e-01 7.272472413955e-01 7.296778283287e-01 7.320870302935e-01 7.344776283274e-01 7.368483743208e-01 7.391985305161e-01 7.415285067580e-01 7.438387663571e-01 7.461265369477e-01 7.483931245473e-01 7.506378368020e-01 7.528617242334e-01 7.550641066170e-01 7.572433743259e-01 7.594008826890e-01 7.615344177267e-01 7.636462152683e-01 7.657337131855e-01 7.677982125392e-01 7.698397153472e-01 7.718567421843e-01 7.738503861806e-01 7.758181892947e-01 7.777613442605e-01 7.796794294439e-01 7.815743638500e-01 7.834420736944e-01 7.852847911582e-01 7.871015064439e-01 7.888916687714e-01 7.906555794444e-01 7.923924840793e-01 7.941035242118e-01 7.957858931380e-01 7.974417192095e-01 7.990704394854e-01 8.006707574180e-01 8.022421234279e-01 8.037865134086e-01 8.053007114870e-01 8.067875216284e-01 8.082460464711e-01 8.096729650735e-01 8.110727758371e-01 8.124414269458e-01 8.137802411225e-01 8.150905986263e-01 8.163694601590e-01 8.176178848226e-01 8.188348910383e-01 8.200216954452e-01 8.211775098750e-01 8.223025433031e-01 8.233936980346e-01 8.244552073344e-01 8.254841592905e-01 8.264797088461e-01 8.274438424525e-01 8.283754788722e-01 8.292746490974e-01 8.301394062312e-01 8.309725295051e-01 8.317712394489e-01 8.325372649822e-01 8.332696333399e-01 8.339681231889e-01 8.346326050412e-01 8.352626393986e-01 8.358588232437e-01 8.364192131216e-01 8.369460762724e-01 8.374375275418e-01 8.378940388949e-01 8.383171266865e-01 8.387025546206e-01 8.390533903709e-01 8.393696193173e-01 8.396488388806e-01 8.398935757701e-01 8.401017293545e-01 8.402747017516e-01 8.404108099676e-01 8.405112870158e-01 8.405743827649e-01 8.406020375781e-01 8.405931612552e-01 8.405474413543e-01 8.404649345576e-01 8.403473016841e-01 8.401911184297e-01 8.399989130065e-01 8.397696281263e-01 8.395036857537e-01 8.392011269340e-01 8.388600999183e-01 8.384844174706e-01 8.380707927102e-01 8.376196590094e-01 8.371322526881e-01 8.366071835593e-01 8.360453430672e-01 8.354468837475e-01 8.348113397888e-01 8.341391516676e-01 8.334299181742e-01 8.326835207642e-01 8.319010947876e-01 8.310808081593e-01 8.302246489475e-01 8.293331990095e-01 8.284031392075e-01 8.274385282960e-01 8.264377936994e-01 8.254006794842e-01 8.243271364187e-01 8.232188779044e-01 8.220745050985e-01 8.208948517557e-01 8.196800293961e-01 8.184305333268e-01 8.171453031969e-01 8.158269753009e-01 8.144735713323e-01 8.130860020778e-01 8.116656593747e-01 8.102115902745e-01 8.087230693760e-01 8.072020365069e-01 8.056494005258e-01 8.040638224005e-01 8.024458725065e-01 8.007969732463e-01 7.991173750891e-01 7.974058756083e-01 7.956646957398e-01 7.938935652443e-01 7.920921940654e-01 7.902628478000e-01 7.884043317329e-01 7.865176384780e-01 7.846043189790e-01 7.826629983184e-01 7.806956431536e-01 7.787016236915e-01 7.766836902287e-01 7.746390739048e-01 7.725708741034e-01 7.704805904953e-01 7.683655251326e-01 7.662301319823e-01 7.640731350988e-01 7.618942233024e-01 7.596957330951e-01 7.574779515444e-01 7.552416053346e-01 7.529892246612e-01 7.507191911112e-01 7.484331835988e-01 7.461310732358e-01 7.438166968379e-01 7.414882969438e-01 7.391473993234e-01 7.367952703453e-01 7.344332983587e-01 7.320628426410e-01 7.296831169531e-01 7.272969754516e-01 7.249043281561e-01 7.225071048809e-01 7.201064210386e-01 7.177033324178e-01 7.152978185858e-01 7.128936063379e-01 7.104897483767e-01 7.080896865719e-01 7.056930746162e-01 7.033000448840e-01 7.009147837791e-01 6.985370924333e-01 6.961693505578e-01 6.938118542411e-01 6.914671811511e-01 6.891356491786e-01 6.868194277872e-01 6.845196140712e-01 6.822392436876e-01 6.799770008898e-01 6.777370010180e-01 6.755197454686e-01 6.733276899359e-01 6.711611322903e-01 6.690233680085e-01 6.669150281780e-01 6.648382295827e-01 6.627944100394e-01 6.607841186475e-01 6.588127346374e-01 6.568772253789e-01 6.549829901639e-01 6.531301920987e-01 6.513204838976e-01 6.495571121569e-01 6.478395318331e-01 6.461709361448e-01 6.445527783511e-01 6.429860399449e-01 6.414742285898e-01 6.400173260728e-01 6.386197323620e-01 6.372785538217e-01 6.359983492679e-01 6.347821416711e-01 6.336270982905e-01 6.325390291419e-01 6.315174760738e-01 6.305640835264e-01 6.296805302221e-01 6.288687558983e-01 6.281290580203e-01 6.274633520691e-01 6.268726231785e-01 6.263581403440e-01 6.259210971756e-01 6.255635973331e-01 6.252847030211e-01 6.250880335612e-01 6.249721753767e-01 6.249378910773e-01 6.249882875426e-01 6.251217249259e-01 6.253396823820e-01 6.256422039490e-01 6.260317635088e-01 6.265064774987e-01 6.270669519285e-01 6.277139022339e-01 6.284474342004e-01 6.292678978948e-01 6.301740042100e-01 6.311681797286e-01 6.322474771731e-01 6.334128250478e-01 6.346638217031e-01 6.360004316011e-01 6.374215037038e-01 6.389264063885e-01 6.405146469704e-01 6.421856709696e-01 6.439377053075e-01 6.457707866431e-01 6.476833458197e-01 6.496745252596e-01 6.517433795916e-01 6.538870889398e-01 6.561071303869e-01 6.583991656587e-01 6.607638409678e-01 6.631991856099e-01 6.657027445346e-01 6.682748993700e-01 6.709116279211e-01 6.736125009348e-01 6.763754020200e-01 6.791987947658e-01 6.820791064836e-01 6.850166911578e-01 6.880095323651e-01 6.910539570605e-01 6.941488468608e-01 6.972915717548e-01 7.004809952591e-01 7.037138458675e-01 7.069878648758e-01 7.103020486670e-01 7.136534159004e-01 7.170409285073e-01 7.204596124221e-01 7.239104037859e-01 7.273895247414e-01 7.308937029844e-01 7.344218003009e-01 7.379703973588e-01 7.415395883765e-01 7.451237227741e-01 7.487217530951e-01 7.523320585037e-01 7.559522031472e-01 7.595793398024e-01 7.632107824516e-01 7.668441412160e-01 7.704765015059e-01 7.741072728333e-01 7.777331040746e-01 7.813513897629e-01 7.849590916038e-01 7.885561977081e-01 7.921380679689e-01 7.957034149994e-01 7.992490947204e-01 8.027737545981e-01 8.062745381923e-01 8.097483998332e-01 8.131938595952e-01 8.166089589927e-01 8.199905366202e-01 8.233362862788e-01 8.266449179882e-01 8.299132006962e-01 8.331392944483e-01 8.363214462124e-01 8.394557347412e-01 8.425412321449e-01 8.455773946644e-01 8.485596411667e-01 8.514852014959e-01 8.543538590363e-01 8.571640489541e-01 8.599117589367e-01 8.625958551470e-01 8.652127611320e-01 8.677633918884e-01 8.702424005262e-01 8.726490383895e-01 8.749832945391e-01 8.772408810647e-01 8.794204672900e-01 8.815195297862e-01 8.835380779477e-01 8.854728363195e-01 8.873208963479e-01 8.890839685609e-01 8.907556019296e-01 8.923373240706e-01 8.938255717605e-01 8.952210293261e-01 8.965191158000e-01 8.977189673088e-01 8.988207227318e-01 8.998202597456e-01 9.007173048267e-01 9.015093724556e-01 9.021962544844e-01 9.027758210105e-01 9.032459141534e-01 9.036066136738e-01 9.038544459662e-01 9.039907790561e-01 9.040116597197e-01 9.039162615733e-01 9.037052389272e-01 9.033748995401e-01 9.029265581678e-01 9.023548985058e-01 9.016645116948e-01 9.008480463444e-01 8.999110582766e-01 8.988464890076e-01 8.976566128401e-01 8.963400283284e-01 8.948951199277e-01 8.933235051217e-01 8.916189856752e-01 8.897882099586e-01 8.878228344650e-01 8.857297881521e-01 8.835014850447e-01 8.811409013698e-01 8.786496020748e-01 8.760221512022e-01 8.732640958758e-01 8.703678821081e-01 8.673406921365e-01 8.641756793481e-01 8.608777548969e-01 8.574433862883e-01 8.538746219348e-01 8.501727000878e-01 8.463325814735e-01 8.423623778180e-01 8.382519662348e-01 8.340140834611e-01 8.296373826629e-01 8.251304533898e-01 8.204930779017e-01 8.157187597121e-01 8.108208700310e-01 8.057845869621e-01 8.006292011336e-01 7.953356520431e-01 7.899244520195e-01 7.843827663951e-01 7.787171284754e-01 7.729337405166e-01 7.670212627227e-01 7.610005703453e-01 7.548510095713e-01 7.485976538809e-01 7.422240843063e-01 7.357429494193e-01 7.291549601234e-01 7.224572936278e-01 7.156645723962e-01 7.087619920610e-01 7.017759275644e-01 6.946856155275e-01 6.875148154412e-01 6.802536088885e-01 6.729111262489e-01 6.654953805325e-01 6.579996873449e-01 6.504452782145e-01 6.428170043015e-01 6.351436178665e-01 6.274078338482e-01 6.196314777595e-01 6.118132754390e-01 6.039599207678e-01 5.960860744350e-01 5.881859022983e-01 5.802829459787e-01 5.723670549130e-01 5.644656764511e-01 5.565716254252e-01 5.487040989812e-01 5.408703546299e-01 5.330779332060e-01 5.253455769964e-01 5.176719293867e-01 5.100852839633e-01 5.025803562917e-01 4.951871934023e-01 4.879061968221e-01 4.807607294184e-01 4.737613613386e-01 4.669213399715e-01 4.602643526880e-01 4.537944957160e-01 4.475439331536e-01 4.415136241926e-01 4.357325751807e-01 4.302133562903e-01 4.249725963093e-01 4.200321517684e-01 4.154019753594e-01 4.111088724456e-01 4.071571745018e-01 4.035761405231e-01 4.003681772693e-01 3.975538131057e-01 3.951449744736e-01 3.931466904935e-01 3.915780603270e-01 3.904358127571e-01 3.897349145238e-01 3.894692832077e-01 3.896485724321e-01 3.902657961017e-01 3.913201023335e-01 3.928071527052e-01 3.947156134610e-01 3.970423844159e-01 3.997689214769e-01 4.028901063302e-01 4.063847612953e-01 4.102447195739e-01 4.144469797186e-01 4.189773750505e-01 4.238178316095e-01 4.289477327872e-01 4.343513410428e-01 4.400042618998e-01 4.458937969797e-01 4.519925906765e-01 4.582880118829e-01 4.647578717115e-01 4.713834545289e-01 4.781479403232e-01 4.850309586374e-01 4.920172601644e-01 4.990869437230e-01 5.062265214241e-01 5.134161438204e-01 5.206434249823e-01 5.278924082483e-01 5.351463705342e-01 5.423928146074e-01 5.496188573036e-01 5.568081442839e-01 5.639512828007e-01 5.710332732393e-01 5.780446241893e-01 5.849716253713e-01 5.918046442834e-01 5.985335794579e-01 6.051451004882e-01 6.116340102877e-01 6.179879910046e-01 6.241985767753e-01 6.302568615710e-01 6.361573651086e-01 6.418899996143e-01 6.474468211559e-01 6.528235778015e-01 6.580094211231e-01 6.630029851134e-01 6.677951243269e-01 6.723835362718e-01 6.767591597974e-01 6.809215533845e-01 6.848641010637e-01 6.885811954358e-01 6.920761045299e-01 6.953386526223e-01 6.983717225484e-01 7.011696000542e-01 7.037347507243e-01 7.060636889947e-01 7.081548884425e-01 7.100126119300e-01 7.116325706469e-01 7.130212714544e-01 7.141739960011e-01 7.150989713384e-01 7.157973407639e-01 7.162688693001e-01 7.165228052159e-01 7.165608717952e-01 7.163912049146e-01 7.160154454799e-01 7.154437758096e-01 7.146811705576e-01 7.137377899025e-01 7.126223891456e-01 7.113432249749e-01 7.099103199360e-01 7.083348729137e-01 7.066299432277e-01 7.048038395275e-01 7.028759360760e-01 7.008525139870e-01 6.987546912141e-01 6.965931251189e-01 6.943833267645e-01 6.921451012599e-01 6.898904306207e-01 6.876409246164e-01 6.854092475023e-01 6.832177504941e-01 6.810819916181e-01 6.790221008097e-01 6.770566398527e-01 6.752016152357e-01 6.734807093926e-01 6.719043163634e-01 6.704993050519e-01 6.692747171989e-01 6.682543697437e-01 6.674521551333e-01 6.668806939932e-01 6.665582062513e-01 6.664942780907e-01 6.667072807276e-01 6.671974777881e-01 6.679864064814e-01 6.690711937222e-01 6.704644332817e-01 6.721680951926e-01 6.741845393413e-01 6.765193813123e-01 6.791627925670e-01 6.821226367866e-01 6.853854705583e-01 6.889518835985e-01 6.928135516892e-01 6.969589262704e-01 7.013815774107e-01 7.060646543681e-01 7.110021883499e-01 7.161737080736e-01 7.215709329746e-01 7.271722524013e-01 7.329658059824e-01 7.389331081499e-01 7.450582957134e-01 7.513250923789e-01 7.577115941904e-01 7.642063994418e-01 7.707873667793e-01 7.774402644421e-01 7.841478384634e-01 7.908946535193e-01 7.976622268959e-01 8.044385529130e-01 8.112065758314e-01 8.179527250112e-01 8.246670629220e-01 8.313328249214e-01 8.379424239622e-01 8.444824581480e-01 8.509456254900e-01 8.573218333010e-01 8.636055405679e-01 8.697865424583e-01 8.758634213052e-01 8.818280461504e-01 8.876766048297e-01 8.934106807677e-01 8.990219903244e-01 9.045145415070e-01 9.098843216873e-01 9.151342082313e-01 9.202641853730e-01 9.252749522880e-01 9.301713370699e-01 9.349521839452e-01 9.396260903928e-01 9.441885184426e-01 9.486517802220e-01 9.530136043992e-01 9.572807638405e-01 9.614574098184e-01 9.655431077196e-01 9.695470662601e-01 9.734663299140e-01 9.773109600637e-01 9.810742588996e-01 9.847652293967e-01 9.883827432059e-01 9.919231653266e-01 9.953939913100e-01 9.987838242687e-01 1.002100226933e+00 1.005332725498e+00 1.008482734913e+00 1.011541248787e+00 1.014505152368e+00 1.017369549493e+00 1.020122670669e+00 1.022763788220e+00 1.025275545087e+00 1.027659049339e+00 1.029896122006e+00 1.031982854285e+00 1.033907114981e+00 1.035659059715e+00 1.037232086231e+00 1.038608667366e+00 1.039791307206e+00 1.040758507060e+00 1.041512992339e+00 1.042040167885e+00 1.042336322131e+00 1.042398143364e+00 1.042216864512e+00 1.041798271240e+00 1.041130596138e+00 1.040223470254e+00 1.039072868235e+00 1.037687179046e+00 1.036071085506e+00 1.034231619475e+00 1.032182328857e+00 1.029929339776e+00 1.027493875928e+00 1.024884281997e+00 1.022125346718e+00 1.019230510371e+00 1.016225122556e+00 1.013133485720e+00 1.009972745886e+00 1.006778904350e+00 1.003569054113e+00 1.000376831715e+00 9.972263898698e-01 9.941477223262e-01 9.911682788286e-01 9.883141775508e-01 9.856154867363e-01 9.830924307373e-01 9.807769017903e-01 9.786819029989e-01 9.768379893627e-01 9.752543316498e-01 9.739538069793e-01 9.729461191169e-01 9.722404458670e-01 9.718486332304e-01 9.717688820999e-01 9.720104131061e-01 9.725619576647e-01 9.734279987026e-01 9.745963792430e-01 9.760582234650e-01 9.778032573869e-01 9.798139815490e-01 9.820784581946e-01 9.845740039264e-01 9.872869182870e-01 9.901909988463e-01 9.932714473436e-01 9.965029049728e-01 9.998635691892e-01 1.003333319623e+00 1.006885341890e+00 1.010504480077e+00 1.014162286676e+00 1.017842983411e+00 1.021517926302e+00 1.025175264752e+00 1.028787503064e+00 1.032336473039e+00 1.035807234708e+00 1.039170378868e+00 1.042416029683e+00 1.045517195360e+00 1.048461904978e+00 1.051224148084e+00 1.053787496052e+00 1.056137502067e+00 1.058245903801e+00 1.060105198780e+00 1.061686941211e+00 1.062985226892e+00 1.063973671803e+00 1.064642475144e+00 1.064979592790e+00 1.064967522162e+00 1.064605440401e+00 1.063874660426e+00 1.062783422010e+00 1.061320217760e+00 1.059496100594e+00 1.057314302823e+00 1.054784533871e+00 1.051927246292e+00 1.048755431504e+00 1.045306292287e+00 1.041598360243e+00 1.037677591221e+00 1.033578827279e+00 1.029349161092e+00 1.025041525249e+00 1.020704930367e+00 1.016402015299e+00 1.012184395828e+00 1.008121937235e+00 1.004267920430e+00 1.000687805582e+00 9.974365567304e-01 9.945692607291e-01 9.921384700054e-01 9.901833097123e-01 9.887489866894e-01 9.878552526797e-01 9.875311462091e-01 9.877785997744e-01 9.886064023067e-01 9.900024394629e-01 9.919456033305e-01 9.944169328221e-01 9.973706977093e-01 1.000774649156e+00 1.004570660690e+00 1.008714815595e+00 1.013145730505e+00 1.017807952720e+00 1.022648465257e+00 1.027602022295e+00 1.032630624689e+00 1.037673178908e+00 1.042698162031e+00 1.047662570587e+00 1.052540091907e+00 1.057311864154e+00 1.061956802544e+00 1.066477205606e+00 1.070862558696e+00 1.075128525850e+00 1.079274684801e+00 1.083321334547e+00 1.087281393795e+00 1.091166450565e+00 1.094994592607e+00 1.098767262171e+00 1.102495900913e+00 1.106167087078e+00 1.109777671102e+00 1.113298441175e+00 1.116698711303e+00 1.119940190365e+00 1.122966004773e+00 1.125722894371e+00 1.128137333491e+00 1.130148789981e+00 1.131677404237e+00 1.132660387677e+00 1.133032780568e+00 1.132738254633e+00 1.131741676593e+00 1.130009822255e+00 1.127547265456e+00 1.124362935127e+00 1.120508107369e+00 1.116046086176e+00 1.111076899684e+00 1.105722156215e+00 1.100124894945e+00 1.095132576915e+00 1.089320566746e+00 1.083212528268e+00 1.077473497884e+00 1.072730562196e+00 1.069395388712e+00 1.067556457143e+00 1.066960544371e+00 1.067134064675e+00 1.067553044223e+00 1.067821803872e+00 1.067815063983e+00 1.067728575320e+00 1.068005736359e+00 1.069184977482e+00 1.071725004279e+00 1.075825890442e+00 1.081336416703e+00 1.087801613692e+00 1.094573664452e+00 1.100997612264e+00 1.106597030261e+00 1.111205963537e+00 1.114971223742e+00 1.118299119427e+00 1.121699658665e+00 1.125603302182e+00 1.130208748817e+00 1.135414869563e+00 1.140837179309e+00 1.145935276428e+00 1.150193948551e+00 1.153276909707e+00 1.155137807967e+00 1.156045393691e+00 1.156501358373e+00 1.157088811603e+00 1.158298766425e+00 1.160375551183e+00 1.163235147937e+00 1.166514896800e+00 1.169679477761e+00 1.172195589971e+00 1.173695440543e+00 1.174098423709e+00 1.173611943697e+00 1.172658373826e+00 1.171747745690e+00 1.171283247124e+00 1.171430403781e+00 1.172063108310e+00 1.172778221256e+00 1.173029695279e+00 1.172299678810e+00 1.170257906286e+00 1.166847195984e+00 1.162327327137e+00 1.157178017795e+00 1.151959306546e+00 1.147138763036e+00 1.142957353248e+00 1.139348753081e+00 1.135982054785e+00 1.132399931928e+00 1.128157927189e+00 1.123005733865e+00 1.116994274898e+00 1.110473800069e+00 1.104010919327e+00 1.098255709703e+00 1.093738323921e+00 1.090735367098e+00 1.089215280542e+00 1.088879798863e+00 1.089286313138e+00 1.090047158204e+00 1.090977361692e+00 1.092168784290e+00 1.093988973293e+00 1.096966647691e+00 1.101603930626e+00 1.108201116717e+00 1.116730413072e+00 1.126789337324e+00 1.137689233098e+00 1.148631438704e+00 1.158868955065e+00 1.167861981173e+00 1.175380592461e+00 1.181468094083e+00 1.186348778368e+00 1.190299018336e+00 1.193492202767e+00 1.195901926624e+00 1.197280987537e+00 1.197249543483e+00 1.195397585817e+00 1.191469987125e+00 1.185510127032e+00 1.177927464454e+00 1.169470337496e+00 1.160992875599e+00 1.152259259814e+00 1.127258697880e+00 1.100786845834e+00 1.049161858655e+00 9.875870572648e-01 9.403601926054e-01 9.278143925975e-01 9.536089455014e-01 1.001965412930e+00 1.048707335041e+00 1.073551314856e+00 1.066279306581e+00 1.028379250929e+00 9.727255060328e-01 9.209464501013e-01 8.958798525782e-01 9.088246077166e-01 9.512258578232e-01 1.000960154751e+00 1.035349692469e+00 1.039731465234e+00 1.010483455613e+00 9.556212975828e-01 8.938606341466e-01 8.502050830973e-01 8.447642768409e-01 8.789471420076e-01 9.343519538223e-01 9.858156006037e-01 1.013619231745e+00 1.008438237207e+00 9.723579158582e-01 9.183644342271e-01 8.678490893619e-01 8.434990305393e-01 8.567742055460e-01 8.997768478657e-01 9.514252151653e-01 9.903775553019e-01 1.003173342039e+00 9.868928115526e-01 9.491594748216e-01 9.062432312903e-01 8.779729498787e-01 8.781988802743e-01 9.059901300743e-01 9.463299162572e-01 9.797056835890e-01 9.911505915685e-01 9.747669901712e-01 9.351141171832e-01 8.865887570998e-01 8.498513883816e-01 8.428853850281e-01 8.695289971090e-01 9.163454436807e-01 9.616906208660e-01 9.865833749917e-01 9.804869265783e-01 9.432476919099e-01 8.853280775671e-01 8.265638568768e-01 7.907177197288e-01 7.934446844422e-01 8.307320034665e-01 8.820187438724e-01 9.238937298466e-01 9.399969440714e-01 9.245048012637e-01 8.825808660158e-01 8.296074207796e-01 7.877023301945e-01 7.766477343811e-01 8.011473275565e-01 8.471504046501e-01 8.921344550063e-01 9.170399374915e-01 9.121283032406e-01 8.786209367579e-01 8.287862964294e-01 7.839349067343e-01 7.672057170247e-01 7.898322294558e-01 8.423082265666e-01 9.017683512446e-01 9.455148857667e-01 9.587416677962e-01 9.367564602014e-01 8.853801789084e-01 8.204672899106e-01 7.654466797270e-01 7.430819688195e-01 7.614466803888e-01 8.075670262457e-01 8.598622887819e-01
 3.685131004164e-01 3.683083921552e-01 3.681493885671e-01 3.680845960531e-01 3.680933480781e-01 3.681160829350e-01 3.680929045304e-01 3.679804141719e-01 3.677666408757e-01 3.674949743910e-01 3.672426943943e-01 3.670662602863e-01 3.669547565743e-01 3.668492212179e-01 3.666920451632e-01 3.664615223610e-01 3.661748131261e-01 3.658717858179e-01 3.655988675875e-01 3.653798861478e-01 3.651913821368e-01 3.649845377465e-01 3.647271353900e-01 3.644296427113e-01 3.641348651766e-01 3.638750208870e-01 3.636620652295e-01 3.634782213317e-01 3.632812866527e-01 3.630326884878e-01 3.627365118955e-01 3.624434830173e-01 3.622142200541e-01 3.620621608339e-01 3.619397093516e-01 3.617801503492e-01 3.615439109099e-01 3.612389889338e-01 3.609131286141e-01 3.606220366375e-01 3.603967666913e-01 3.602179794093e-01 3.600299039750e-01 3.597781951816e-01 3.594459508026e-01 3.590541734633e-01 3.586467909103e-01 3.582687662120e-01 3.579420247063e-01 3.576459114735e-01 3.573324791823e-01 3.569636375866e-01 3.565457812163e-01 3.561138236890e-01 3.556902383345e-01 3.552717576860e-01 3.548463502330e-01 3.544168312910e-01 3.540064228214e-01 3.536410354328e-01 3.533151915454e-01 3.529759708298e-01 3.525566306416e-01 3.520376198221e-01 3.514861278508e-01 3.509974149885e-01 3.506123632680e-01 3.502787460307e-01 3.498916501370e-01 3.493770015204e-01 3.487497883240e-01 3.481000946993e-01 3.475144803827e-01 3.470038701602e-01 3.464948349659e-01 3.459180831936e-01 3.452800439186e-01 3.446480466298e-01 3.440807817980e-01 3.435720499449e-01 3.430449184003e-01 3.424321637307e-01 3.417380123994e-01 3.410525914649e-01 3.404755154562e-01 3.400137312338e-01 3.395717814451e-01 3.390265986965e-01 3.383289408799e-01 3.375433938395e-01 3.367875744864e-01 3.361450318424e-01 3.355936550266e-01 3.350328125171e-01 3.343710651559e-01 3.336012688172e-01 3.327951637103e-01 3.320350796731e-01 3.313460245407e-01 3.306838191271e-01 3.299801359274e-01 3.291979364511e-01 3.283689953071e-01 3.275632893458e-01 3.268290387629e-01 3.261483800436e-01 3.254499331624e-01 3.246665139641e-01 3.237831261785e-01 3.228590687854e-01 3.219905273743e-01 3.212415171875e-01 3.205889624362e-01 3.199306453911e-01 3.191643774886e-01 3.182540121235e-01 3.172628959593e-01 3.163019847957e-01 3.154581731308e-01 3.147244275578e-01 3.140102514651e-01 3.132143669085e-01 3.122940912404e-01 3.112845497673e-01 3.102649824890e-01 3.093037223405e-01 3.084177465125e-01 3.075728755914e-01 3.067167431999e-01 3.058140463210e-01 3.048610745273e-01 3.038750398679e-01 3.028789945675e-01 3.018932058135e-01 3.009263060644e-01 2.999705193038e-01 2.990141395019e-01 2.980488467077e-01 2.970609885533e-01 2.960475503481e-01 2.950133327465e-01 2.939682099437e-01 2.929186335181e-01 2.918694427626e-01 2.908253580227e-01 2.897822158888e-01 2.887379713433e-01 2.876906920258e-01 2.866354756353e-01 2.855628070239e-01 2.844698658426e-01 2.833622325676e-01 2.822532745986e-01 2.811563635494e-01 2.800735957405e-01 2.789955710650e-01 2.779053659894e-01 2.767911802917e-01 2.756566960093e-01 2.745112181467e-01 2.733632302118e-01 2.722207399604e-01 2.710897795478e-01 2.699653852509e-01 2.688405812477e-01 2.677078836482e-01 2.665560100818e-01 2.653837747908e-01 2.641985210523e-01 2.630137629024e-01 2.618390790421e-01 2.606736211577e-01 2.595086014325e-01 2.583342619960e-01 2.571434480557e-01 2.559390252809e-01 2.547291122928e-01 2.535207814944e-01 2.523170784547e-01 2.511169470149e-01 2.499159066270e-01 2.487109443951e-01 2.474999685925e-01 2.462849952077e-01 2.450693728350e-01 2.438551200373e-01 2.426419510886e-01 2.414290911300e-01 2.402106959800e-01 2.389891829901e-01 2.377707936293e-01 2.365591114532e-01 2.353556687390e-01 2.341556414686e-01 2.329496792004e-01 2.317328229725e-01 2.305055653802e-01 2.292813783008e-01 2.280668013019e-01 2.268650031846e-01 2.256649666542e-01 2.244548275698e-01 2.232291072744e-01 2.219963595809e-01 2.207706228320e-01 2.195612915833e-01 2.183656171085e-01 2.171716172422e-01 2.159686636376e-01 2.147636869299e-01 2.135668820901e-01 2.123924029967e-01 2.112400151940e-01 2.100978592965e-01 2.089548025659e-01 2.078080471174e-01 2.066659363964e-01 2.055408816726e-01 2.044325419872e-01 2.033359951113e-01 2.022416962403e-01 2.011461270707e-01 2.000541349100e-01 1.989756387412e-01 1.979153911162e-01 1.968697363919e-01 1.958330101800e-01 1.948036308855e-01 1.937859079418e-01 1.927876581882e-01 1.918119951513e-01 1.908551793122e-01 1.899138023142e-01 1.889857098242e-01 1.880723355299e-01 1.871795229458e-01 1.863103233672e-01 1.854640062155e-01 1.846361930526e-01 1.838242252354e-01 1.830293042520e-01 1.822549773317e-01 1.815057624756e-01 1.807828760498e-01 1.800852003531e-01 1.794108379410e-01 1.787576059306e-01 1.781292335378e-01 1.775288837973e-01 1.769612165497e-01 1.764242917207e-01 1.759163194104e-01 1.754374233715e-01 1.749872090370e-01 1.745694412038e-01 1.741859556558e-01 1.738372978043e-01 1.735206653286e-01 1.732356739384e-01 1.729847965226e-01 1.727684534777e-01 1.725897890413e-01 1.724464620591e-01 1.723385176954e-01 1.722672927961e-01 1.722338405505e-01 1.722412375602e-01 1.722895101517e-01 1.723763368330e-01 1.725019391059e-01 1.726659516539e-01 1.728712779809e-01 1.731189436887e-01 1.734055209362e-01 1.737293584471e-01 1.740923971610e-01 1.744963082730e-01 1.749453512263e-01 1.754392176238e-01 1.759762358943e-01 1.765529731160e-01 1.771716623768e-01 1.778306237560e-01 1.785316471237e-01 1.792745205153e-01 1.800579814146e-01 1.808834069086e-01 1.817524239806e-01 1.826661293718e-01 1.836190566567e-01 1.846111415398e-01 1.856430649525e-01 1.867143978189e-01 1.878259253975e-01 1.889762735559e-01 1.901670172087e-01 1.913979815952e-01 1.926702989040e-01 1.939814742503e-01 1.953290047986e-01 1.967099154504e-01 1.981253413372e-01 1.995770878224e-01 2.010692304712e-01 2.026021152029e-01 2.041730899077e-01 2.057794396830e-01 2.074175396152e-01 2.090852748329e-01 2.107849887298e-01 2.125181151315e-01 2.142875146774e-01 2.160937869763e-01 2.179349429530e-01 2.198066928482e-01 2.217050581235e-01 2.236296585155e-01 2.255816490278e-01 2.275642956649e-01 2.295805222191e-01 2.316290692000e-01 2.337067775699e-01 2.358089616126e-01 2.379325360726e-01 2.400768987917e-01 2.422452310203e-01 2.444430365837e-01 2.466702799935e-01 2.489235612071e-01 2.511981546268e-01 2.534886032021e-01 2.557964582331e-01 2.581257682793e-01 2.604791487254e-01 2.628594933571e-01 2.652629456843e-01 2.676867687479e-01 2.701258707841e-01 2.725809325917e-01 2.750539403085e-01 2.775510636123e-01 2.800726512574e-01 2.826158749982e-01 2.851768075390e-01 2.877526323433e-01 2.903426085615e-01 2.929507809096e-01 2.955806719566e-01 2.982299335479e-01 3.008954842029e-01 3.035767991526e-01 3.062694624119e-01 3.089746083312e-01 3.116973148647e-01 3.144348060655e-01 3.171881746320e-01 3.199551046062e-01 3.227305382663e-01 3.255179309656e-01 3.283196265493e-01 3.311343836393e-01 3.339625239718e-01 3.368049129781e-01 3.396546429507e-01 3.425171753586e-01 3.453908827788e-01 3.482773272119e-01 3.511767945430e-01 3.540871900960e-01 3.570051105338e-01 3.599326937938e-01 3.628700501998e-01 3.658181726014e-01 3.687762502046e-01 3.717438636405e-01 3.747171271520e-01 3.776966227842e-01 3.806852865548e-01 3.836801102613e-01 3.866848412791e-01 3.896988737628e-01 3.927176672730e-01 3.957425880528e-01 3.987745454755e-01 4.018127358273e-01 4.048581218175e-01 4.079110164898e-01 4.109685793906e-01 4.140323131681e-01 4.171001887952e-01 4.201741238707e-01 4.232523141463e-01 4.263348121722e-01 4.294205219423e-01 4.325127120176e-01 4.356073637216e-01 4.387062462538e-01 4.418094636260e-01 4.449153063060e-01 4.480237901412e-01 4.511351377770e-01 4.542498214194e-01 4.573682958070e-01 4.604884502336e-01 4.636094071781e-01 4.667314953971e-01 4.698563741148e-01 4.729816340025e-01 4.761089052728e-01 4.792358796013e-01 4.823629596890e-01 4.854907243763e-01 4.886206946259e-01 4.917487258143e-01 4.948770169070e-01 4.980067408649e-01 5.011326101017e-01 5.042597726385e-01 5.073857863550e-01 5.105098776076e-01 5.136332021634e-01 5.167548558420e-01 5.198727982093e-01 5.229889077139e-01 5.261032035130e-01 5.292147594730e-01 5.323236707249e-01 5.354294157022e-01 5.385313040213e-01 5.416286011723e-01 5.447227006647e-01 5.478140165119e-01 5.509003502061e-01 5.539824492903e-01 5.570601950823e-01 5.601333896656e-01 5.632003540693e-01 5.662620453429e-01 5.693191460918e-01 5.723696767613e-01 5.754160978618e-01 5.784542022396e-01 5.814865789116e-01 5.845124653014e-01 5.875318663181e-01 5.905438205862e-01 5.935481319012e-01 5.965452527735e-01 5.995345537739e-01 6.025161437991e-01 6.054883583463e-01 6.084533331458e-01 6.114093637855e-01 6.143558690635e-01 6.172939643866e-01 6.202219727077e-01 6.231399052139e-01 6.260493980236e-01 6.289475640483e-01 6.318361036731e-01 6.347129096692e-01 6.375800063893e-01 6.404359781045e-01 6.432804418406e-01 6.461131101508e-01 6.489349088570e-01 6.517440655905e-01 6.545407534616e-01 6.573247397613e-01 6.600975863337e-01 6.628554272022e-01 6.656013408217e-01 6.683347533229e-01 6.710514826769e-01 6.737558823219e-01 6.764471591086e-01 6.791227595983e-01 6.817847723789e-01 6.844303474369e-01 6.870618475219e-01 6.896778122734e-01 6.922779645484e-01 6.948627629709e-01 6.974308957286e-01 6.999836585035e-01 7.025197313302e-01 7.050378638215e-01 7.075384204427e-01 7.100233756256e-01 7.124900212894e-01 7.149381166368e-01 7.173694210957e-01 7.197824732843e-01 7.221764620064e-01 7.245512926955e-01 7.269071361836e-01 7.292449446581e-01 7.315617076664e-01 7.338595785064e-01 7.361371618908e-01 7.383945109240e-01 7.406310055298e-01 7.428473782092e-01 7.450417778678e-01 7.472154937261e-01 7.493671417563e-01 7.514975329938e-01 7.536056057331e-01 7.556923056948e-01 7.577553336614e-01 7.597958606277e-01 7.618137145510e-01 7.638073950476e-01 7.657791064045e-01 7.677264080086e-01 7.696490466944e-01 7.715485726854e-01 7.734230011891e-01 7.752727313269e-01 7.770973835731e-01 7.788976821046e-01 7.806728331974e-01 7.824216066487e-01 7.841445227265e-01 7.858419850760e-01 7.875117336006e-01 7.891563997476e-01 7.907743130589e-01 7.923646480908e-01 7.939277010213e-01 7.954630237472e-01 7.969710292453e-01 7.984506972678e-01 7.999025993587e-01 8.013260177153e-01 8.027211683142e-01 8.040855024445e-01 8.054230496100e-01 8.067297576058e-01 8.080076509594e-01 8.092564789583e-01 8.104744090442e-01 8.116630016578e-01 8.128203091827e-01 8.139473220975e-01 8.150443756192e-01 8.161098864176e-01 8.171452336577e-01 8.181481590328e-01 8.191193328638e-01 8.200597516222e-01 8.209678549226e-01 8.218434983077e-01 8.226881769876e-01 8.234999102457e-01 8.242781086705e-01 8.250238457352e-01 8.257368610867e-01 8.264168385922e-01 8.270629904809e-01 8.276756316018e-01 8.282557525571e-01 8.288000419091e-01 8.293115814676e-01 8.297887880728e-01 8.302321276176e-01 8.306411441916e-01 8.310151868022e-01 8.313549504371e-01 8.316601428695e-01 8.319300940285e-01 8.321647353219e-01 8.323645759094e-01 8.325292226954e-01 8.326584576081e-01 8.327522922497e-01 8.328104168721e-01 8.328335989236e-01 8.328196703340e-01 8.327703936642e-01 8.326857860954e-01 8.325646728943e-01 8.324084037873e-01 8.322152057942e-01 8.319864409845e-01 8.317215505796e-01 8.314192023100e-01 8.310819786058e-01 8.307081107201e-01 8.302978993030e-01 8.298512746933e-01 8.293684621037e-01 8.288494379732e-01 8.282951375289e-01 8.277029825708e-01 8.270755758834e-01 8.264109518545e-01 8.257111232024e-01 8.249749809273e-01 8.242025847251e-01 8.233942846364e-01 8.225499529688e-01 8.216701163126e-01 8.207549946073e-01 8.198030722732e-01 8.188168097971e-01 8.177937486677e-01 8.167368931388e-01 8.156452380309e-01 8.145176391311e-01 8.133558453266e-01 8.121594113012e-01 8.109281094514e-01 8.096629764477e-01 8.083636876838e-01 8.070307151588e-01 8.056645831419e-01 8.042646175025e-01 8.028316341234e-01 8.013669475341e-01 7.998682843511e-01 7.983386920587e-01 7.967769782850e-01 7.951839518568e-01 7.935588894505e-01 7.919033061953e-01 7.902181800077e-01 7.885026906163e-01 7.867576300764e-01 7.849830325417e-01 7.831796933665e-01 7.813493132024e-01 7.794895458079e-01 7.776032649119e-01 7.756899662831e-01 7.737505369667e-01 7.717853587021e-01 7.697941399220e-01 7.677794988174e-01 7.657402058852e-01 7.636773031318e-01 7.615936160857e-01 7.594857162317e-01 7.573566333954e-01 7.552081211381e-01 7.530378912333e-01 7.508501463884e-01 7.486424177025e-01 7.464186992781e-01 7.441764524389e-01 7.419181300008e-01 7.396467821588e-01 7.373596535660e-01 7.350580988855e-01 7.327450555149e-01 7.304205180152e-01 7.280860697245e-01 7.257402911435e-01 7.233880795458e-01 7.210281553135e-01 7.186598985665e-01 7.162879551017e-01 7.139109281797e-01 7.115310917483e-01 7.091495904748e-01 7.067674586927e-01 7.043855450664e-01 7.020044320201e-01 6.996276788683e-01 6.972553959893e-01 6.948880251326e-01 6.925280479541e-01 6.901763971863e-01 6.878345853329e-01 6.855044782926e-01 6.831867725281e-01 6.808830519871e-01 6.785954854123e-01 6.763230915753e-01 6.740710533116e-01 6.718384703870e-01 6.696286052562e-01 6.674410327135e-01 6.652793300517e-01 6.631437428840e-01 6.610361660731e-01 6.589587365962e-01 6.569137474521e-01 6.549017362791e-01 6.529251452869e-01 6.509831698974e-01 6.490815180284e-01 6.472195550270e-01 6.453995143780e-01 6.436221717125e-01 6.418919350812e-01 6.402074402783e-01 6.385714034203e-01 6.369869959157e-01 6.354533974350e-01 6.339749251032e-01 6.325513616370e-01 6.311840141882e-01 6.298778945951e-01 6.286303940767e-01 6.274454111985e-01 6.263239215454e-01 6.252684020796e-01 6.242787013456e-01 6.233575033777e-01 6.225067985867e-01 6.217264485825e-01 6.210172453886e-01 6.203832862333e-01 6.198240886299e-01 6.193411439258e-01 6.189342560423e-01 6.186064095286e-01 6.183579270317e-01 6.181901623193e-01 6.181037249897e-01 6.180987867448e-01 6.181762023214e-01 6.183377857530e-01 6.185833481596e-01 6.189135818858e-01 6.193288912353e-01 6.198298146817e-01 6.204165081818e-01 6.210896118887e-01 6.218480770329e-01 6.226930446088e-01 6.236238226015e-01 6.246406319479e-01 6.257435785023e-01 6.269318608637e-01 6.282052374566e-01 6.295630447925e-01 6.310050204250e-01 6.325305791618e-01 6.341392076325e-01 6.358293675812e-01 6.376019500033e-01 6.394541422274e-01 6.413859391212e-01 6.433951602179e-01 6.454815879953e-01 6.476436878260e-01 6.498810262562e-01 6.521914001395e-01 6.545723873383e-01 6.570238900207e-01 6.595439631888e-01 6.621316211719e-01 6.647849119675e-01 6.675005214950e-01 6.702794687887e-01 6.731175643008e-01 6.760150342952e-01 6.789678571643e-01 6.819757239207e-01 6.850353738410e-01 6.881463621610e-01 6.913056543681e-01 6.945102816452e-01 6.977600378555e-01 7.010510409991e-01 7.043823106855e-01 7.077507693255e-01 7.111551238891e-01 7.145924736806e-01 7.180612505262e-01 7.215585058847e-01 7.250808639592e-01 7.286297024895e-01 7.321986680726e-01 7.357878491187e-01 7.393937640298e-01 7.430151158745e-01 7.466490966026e-01 7.502925890277e-01 7.539450771430e-01 7.576017343596e-01 7.612621112183e-01 7.649240484869e-01 7.685825960324e-01 7.722376683068e-01 7.758871680078e-01 7.795277258342e-01 7.831575721511e-01 7.867738732936e-01 7.903753404016e-01 7.939591837196e-01 7.975217813628e-01 8.010621398374e-01 8.045783056757e-01 8.080681052568e-01 8.115274132931e-01 8.149554542282e-01 8.183503980238e-01 8.217083088267e-01 8.250277979459e-01 8.283077686208e-01 8.315443456081e-01 8.347355263495e-01 8.378807114026e-01 8.409763199887e-01 8.440203934078e-01 8.470112198327e-01 8.499468154137e-01 8.528253176216e-01 8.556429684265e-01 8.583986572248e-01 8.610917967754e-01 8.637181379363e-01 8.662782488245e-01 8.687667842195e-01 8.711839836637e-01 8.735272889739e-01 8.757954859300e-01 8.779860220003e-01 8.800968708425e-01 8.821260600292e-01 8.840717642887e-01 8.859336600386e-01 8.877074408505e-01 8.893940938476e-01 8.909900253763e-01 8.924931148343e-01 8.939037398139e-01 8.952181200141e-01 8.964356640692e-01 8.975556731543e-01 8.985747324716e-01 8.994921554124e-01 9.003051700244e-01 9.010153311321e-01 9.016170691879e-01 9.021128331339e-01 9.024974552767e-01 9.027730468636e-01 9.029362970248e-01 9.029861042878e-01 9.029216042176e-01 9.027402657088e-01 9.024431120953e-01 9.020277461775e-01 9.014935416089e-01 9.008379874883e-01 9.000609460862e-01 8.991622387745e-01 8.981390273768e-01 8.969930505077e-01 8.957184608342e-01 8.943206960499e-01 8.927937911170e-01 8.911392187763e-01 8.893566623046e-01 8.874434688500e-01 8.854018556019e-01 8.832278255074e-01 8.809251560274e-01 8.784887601257e-01 8.759224238881e-01 8.732219489219e-01 8.703896221343e-01 8.674247215389e-01 8.643251532122e-01 8.610951443482e-01 8.577275102380e-01 8.542307556988e-01 8.505968569356e-01 8.468326278352e-01 8.429338927103e-01 8.389015761985e-01 8.347392423920e-01 8.304409217890e-01 8.260154030611e-01 8.214538012641e-01 8.167683669615e-01 8.119483605017e-01 8.070014588759e-01 8.019274329919e-01 7.967237689049e-01 7.914010135531e-01 7.859443660755e-01 7.803752922167e-01 7.746752009623e-01 7.688619054414e-01 7.629274482301e-01 7.568745218284e-01 7.507127481808e-01 7.444309326752e-01 7.380485915831e-01 7.315466153035e-01 7.249500295089e-01 7.182431608003e-01 7.114402225957e-01 7.045421999582e-01 6.975449693904e-01 6.904671018074e-01 6.832920938983e-01 6.760448220625e-01 6.687094330706e-01 6.613076170903e-01 6.538311915886e-01 6.462896932061e-01 6.386934490163e-01 6.310347693075e-01 6.233353375017e-01 6.155813388208e-01 6.078028321521e-01 5.999834142378e-01 5.921463576498e-01 5.842924527597e-01 5.764264969688e-01 5.685654987568e-01 5.607050308454e-01 5.528698778760e-01 5.450510781724e-01 5.372769756421e-01 5.295436417403e-01 5.218701666242e-01 5.142651531990e-01 5.067373866373e-01 4.993069817810e-01 4.919750187755e-01 4.847706846643e-01 4.776919594302e-01 4.707657731973e-01 4.639997579399e-01 4.574118155817e-01 4.510197889272e-01 4.448347399724e-01 4.388830986620e-01 4.331670582578e-01 4.277202714836e-01 4.225446528684e-01 4.176694817265e-01 4.131032787176e-01 4.088659834334e-01 4.049747260981e-01 4.014378669358e-01 3.982806657608e-01 3.955028444288e-01 3.931279255690e-01 3.911581248062e-01 3.896079835490e-01 3.884817433476e-01 3.877822976661e-01 3.875179710146e-01 3.876831618991e-01 3.882830085995e-01 3.893083948778e-01 3.907591682554e-01 3.926240175787e-01 3.948959351185e-01 3.975623622220e-01 4.006126574651e-01 4.040328414287e-01 4.078039146347e-01 4.119154859557e-01 4.163443027175e-01 4.210792745053e-01 4.260956593912e-01 4.313773823560e-01 4.369084096087e-01 4.426634922463e-01 4.486302422346e-01 4.547833317387e-01 4.611113226031e-01 4.675885200900e-01 4.742015069935e-01 4.809314863050e-01 4.877578635355e-01 4.946704047343e-01 5.016455214454e-01 5.086727569092e-01 5.157335040073e-01 5.228136236986e-01 5.298995659400e-01 5.369746134790e-01 5.440294453569e-01 5.510466103596e-01 5.580168454976e-01 5.649270147718e-01 5.717632934389e-01 5.785185977611e-01 5.851780628039e-01 5.917344018417e-01 5.981735887458e-01 6.044902193838e-01 6.106736776101e-01 6.167123831747e-01 6.226032667748e-01 6.283326624579e-01 6.338977607204e-01 6.392870493413e-01 6.444968180738e-01 6.495174904712e-01 6.543455363851e-01 6.589762705859e-01 6.633996530879e-01 6.676162218244e-01 6.716157011023e-01 6.754013314029e-01 6.789607159814e-01 6.822967137077e-01 6.854058426969e-01 6.882817574943e-01 6.909295824996e-01 6.933378978766e-01 6.955160049144e-01 6.974555925371e-01 6.991611624036e-01 7.006320174019e-01 7.018664150362e-01 7.028722061588e-01 7.036443312799e-01 7.041923990327e-01 7.045133704055e-01 7.046161321475e-01 7.045025511622e-01 7.041783517462e-01 7.036508972507e-01 7.029237321377e-01 7.020064221980e-01 7.009051257904e-01 6.996315114716e-01 6.981903687269e-01 6.965947948605e-01 6.948547872819e-01 6.929815713391e-01 6.909882961309e-01 6.888866616330e-01 6.866918315374e-01 6.844134855529e-01 6.820740616737e-01 6.796832501922e-01 6.772600953431e-01 6.748197974811e-01 6.723795171535e-01 6.699603800030e-01 6.675750479668e-01 6.652489128135e-01 6.629938314600e-01 6.608338875315e-01 6.587851356857e-01 6.568693151051e-01 6.551023613367e-01 6.535048293475e-01 6.520954083838e-01 6.508882915264e-01 6.499061806482e-01 6.491600571074e-01 6.486702835976e-01 6.484452719088e-01 6.485020877796e-01 6.488511764378e-01 6.495006793535e-01 6.504646659798e-01 6.517414548368e-01 6.533465314091e-01 6.552743334283e-01 6.575317544744e-01 6.601164209791e-01 6.630258741304e-01 6.662610975080e-01 6.698075012795e-01 6.736687858492e-01 6.778274253982e-01 6.822781550733e-01 6.870076763601e-01 6.920020772768e-01 6.972507375554e-01 7.027326365034e-01 7.084403873940e-01 7.143494582318e-01 7.204472130327e-01 7.267146657847e-01 7.331345917301e-01 7.396892860218e-01 7.463573981022e-01 7.531251322188e-01 7.599717037419e-01 7.668822055633e-01 7.738372818161e-01 7.808215126425e-01 7.878175486986e-01 7.948118830669e-01 8.017869435902e-01 8.087322535500e-01 8.156321177895e-01 8.224735389851e-01 8.292480602634e-01 8.359430382480e-01 8.425489299738e-01 8.490577979901e-01 8.554620012567e-01 8.617529359648e-01 8.679285651408e-01 8.739800382442e-01 8.799073753498e-01 8.857069495904e-01 8.913727696445e-01 8.969115029205e-01 9.023140726119e-01 9.075876300731e-01 9.127291656386e-01 9.177434562679e-01 9.226321544580e-01 9.273952526412e-01 9.320419444212e-01 9.365678722628e-01 9.409855820863e-01 9.452910906782e-01 9.494955210507e-01 9.535973978991e-01 9.576030969582e-01 9.615178649317e-01 9.653403254609e-01 9.690820293723e-01 9.727357817792e-01 9.763123717681e-01 9.798054087270e-01 9.832229224000e-01 9.865612184082e-01 9.898181350921e-01 9.929965486953e-01 9.960896988353e-01 9.991002637061e-01 1.002016865228e+00 1.004842152014e+00 1.007565335133e+00 1.010181810421e+00 1.012686113462e+00 1.015067075658e+00 1.017322687999e+00 1.019436070627e+00 1.021407696338e+00 1.023220494871e+00 1.024870466222e+00 1.026346157885e+00 1.027639242939e+00 1.028742995923e+00 1.029642855135e+00 1.030341430641e+00 1.030821038556e+00 1.031085416948e+00 1.031123558455e+00 1.030933851725e+00 1.030514786416e+00 1.029862904559e+00 1.028984644989e+00 1.027874153034e+00 1.026544728607e+00 1.024995488150e+00 1.023238486631e+00 1.021282795428e+00 1.019136963612e+00 1.016820108135e+00 1.014343154216e+00 1.011729189519e+00 1.008990542327e+00 1.006155872604e+00 1.003242364273e+00 1.000275364188e+00 9.972811721821e-01 9.942810578701e-01 9.913111034848e-01 9.883892598898e-01 9.855480547300e-01 9.828119332899e-01 9.802108901379e-01 9.777675650694e-01 9.755083860684e-01 9.734582136543e-01 9.716356483252e-01 9.700644459601e-01 9.687566088778e-01 9.677340852093e-01 9.670012722788e-01 9.665738478165e-01 9.664546204271e-01 9.666466998171e-01 9.671544386860e-01 9.679688802932e-01 9.690899623235e-01 9.705048715264e-01 9.722075908921e-01 9.741802002618e-01 9.764102454807e-01 9.788801191896e-01 9.815672214820e-01 9.844578705557e-01 9.875237873058e-01 9.907498032175e-01 9.941067981401e-01 9.975773556623e-01 1.001133686020e+00 1.004754620747e+00 1.008419858705e+00 1.012101688010e+00 1.015785959755e+00 1.019441196051e+00 1.023055273615e+00 1.026601028148e+00 1.030065816988e+00 1.033423638276e+00 1.036657451071e+00 1.039751623636e+00 1.042680010840e+00 1.045435305864e+00 1.047989386312e+00 1.050332616369e+00 1.052441020736e+00 1.054302722364e+00 1.055899101849e+00 1.057211062564e+00 1.058231385150e+00 1.058932317775e+00 1.059313570944e+00 1.059354620554e+00 1.059048778985e+00 1.058387366364e+00 1.057359653987e+00 1.055972366629e+00 1.054213779237e+00 1.052099020239e+00 1.049624623633e+00 1.046810355647e+00 1.043667385324e+00 1.040217829993e+00 1.036491170025e+00 1.032509523946e+00 1.028320625253e+00 1.023955111230e+00 1.019465337357e+00 1.014899097853e+00 1.010310083685e+00 1.005758816443e+00 1.001301346310e+00 9.970059913301e-01 9.929292308325e-01 9.891402177848e-01 9.856917466538e-01 9.826484368577e-01 9.800577821055e-01 9.779704510393e-01 9.764276234302e-01 9.754550259567e-01 9.750836340967e-01 9.753168785225e-01 9.761696076150e-01 9.776237025615e-01 9.796679853837e-01 9.822732286982e-01 9.854004348974e-01 9.890132876646e-01 9.930512652968e-01 9.974686753921e-01 1.002195971897e+00 1.007181683966e+00 1.012357117514e+00 1.017663730754e+00 1.023046681402e+00 1.028445135587e+00 1.033822411728e+00 1.039122760097e+00 1.044324143110e+00 1.049388940525e+00 1.054303886655e+00 1.059056630979e+00 1.063638756043e+00 1.068060703889e+00 1.072318203914e+00 1.076437933375e+00 1.080423596007e+00 1.084299794366e+00 1.088079751627e+00 1.091776914193e+00 1.095405341512e+00 1.098962517019e+00 1.102452274995e+00 1.105853134824e+00 1.109153304699e+00 1.112312745275e+00 1.115293461142e+00 1.118044786887e+00 1.120503928691e+00 1.122614042186e+00 1.124297436064e+00 1.125494424894e+00 1.126131217694e+00 1.126154092655e+00 1.125511557149e+00 1.124165391980e+00 1.122100584688e+00 1.119312898242e+00 1.115835001151e+00 1.111708033855e+00 1.107017254819e+00 1.101857366037e+00 1.096362789558e+00 1.090681999402e+00 1.084987554978e+00 1.080090885288e+00 1.074543846698e+00 1.068869345279e+00 1.063735017940e+00 1.059757188656e+00 1.057336821485e+00 1.056540572444e+00 1.057091088732e+00 1.058489518184e+00 1.060191483909e+00 1.061779700574e+00 1.063111428183e+00 1.064360450105e+00 1.065946376180e+00 1.068380066770e+00 1.072094943707e+00 1.077259397051e+00 1.083705609332e+00 1.090967979130e+00 1.098395477065e+00 1.105340496648e+00 1.111340656897e+00 1.116241036570e+00 1.120203386876e+00 1.123645794840e+00 1.127091555531e+00 1.130979303991e+00 1.135519001618e+00 1.140622771043e+00 1.145920812248e+00 1.150880950416e+00 1.155003137873e+00 1.157955809359e+00 1.159698036969e+00 1.160496978401e+00 1.160849743323e+00 1.161331392762e+00 1.162425129568e+00 1.164364370996e+00 1.167054322294e+00 1.170126982875e+00 1.173039365567e+00 1.175253089841e+00 1.176394785075e+00 1.176379287642e+00 1.175406155107e+00 1.173900099492e+00 1.172371703751e+00 1.171232162542e+00 1.170658487614e+00 1.170539864661e+00 1.170491292877e+00 1.169985779236e+00 1.168518600007e+00 1.165774178915e+00 1.161709431701e+00 1.156593214542e+00 1.150916594269e+00 1.145247793931e+00 1.140067709403e+00 1.135625255584e+00 1.131863096174e+00 1.128461728027e+00 1.124967937360e+00 1.120945445591e+00 1.116152119935e+00 1.110646938758e+00 1.104786177296e+00 1.099142671009e+00 1.094366253990e+00 1.090984238959e+00 1.089262889955e+00 1.089161710692e+00 1.090365801361e+00 1.092418027942e+00 1.094910616732e+00 1.097634504223e+00 1.100646099986e+00 1.104267134234e+00 1.108968590575e+00 1.115184319803e+00 1.123147245274e+00 1.132769681096e+00 1.143604763391e+00 1.154943289019e+00 1.165980753538e+00 1.175986364388e+00 1.184447106574e+00 1.191173373736e+00 1.196257047815e+00 1.199982175599e+00 1.202700453013e+00 1.204662773757e+00 1.205926689901e+00 1.206331089158e+00 1.205570388596e+00 1.203292868748e+00 1.199284988058e+00 1.193594799333e+00 1.186589205522e+00 1.178910829904e+00 1.171346468916e+00 1.164487056143e+00 1.148867543622e+00 1.119257385398e+00 1.065526912119e+00 9.996421835390e-01 9.457922031377e-01 9.263083862170e-01 9.478453804629e-01 9.962326775421e-01 1.046722255401e+00 1.077382800784e+00 1.076178448663e+00 1.042912828670e+00 9.889822648441e-01 9.351046429474e-01 9.046227442067e-01 9.112736572918e-01 9.494644280693e-01 9.984500420783e-01 1.035163515551e+00 1.043725443795e+00 1.019137663380e+00 9.680984875659e-01 9.082185532115e-01 8.639850608364e-01 8.562654526859e-01 8.884202744957e-01 9.436810126634e-01 9.971549184702e-01 1.028390407870e+00 1.026939818761e+00 9.936997465340e-01 9.405786515932e-01 8.883674202036e-01 8.602960553648e-01 8.698769882767e-01 9.115066184297e-01 9.649292821650e-01 1.008092027878e+00 1.026071404737e+00 1.014230156921e+00 9.784488204968e-01 9.335603519583e-01 8.990849499683e-01 8.907001181553e-01 9.109390878310e-01 9.475776585835e-01 9.818162364821e-01 9.978083174075e-01 9.880286773427e-01 9.550454008535e-01 9.110251049425e-01 8.745778918486e-01 8.630497412477e-01 8.821837595346e-01 9.218054957410e-01 9.625591951782e-01 9.860950802247e-01 9.814401796902e-01 9.475184280048e-01 8.936181671907e-01 8.382370808201e-01 8.038961417633e-01 8.059219191220e-01 8.413978124865e-01 8.912945067839e-01 9.329981143455e-01 9.501285689980e-01 9.363607873852e-01 8.961291798705e-01 8.440140837108e-01 8.015177213809e-01 7.885551717813e-01 8.109809732572e-01 8.560911420520e-01 9.019242168679e-01 9.291814788035e-01 9.275018855045e-01 8.973178583751e-01 8.500027048603e-01 8.059292274043e-01 7.877058858700e-01 8.072260694413e-01 8.565443246616e-01 9.138699556730e-01 9.565561517270e-01 9.692586160958e-01 9.466218188104e-01 8.939448504928e-01 8.269484721323e-01 7.696363984346e-01 7.461505070363e-01 7.658470066578e-01 8.156964059026e-01 8.729774907489e-01
```
